## Supplementary material for "A metaproteomics-based meta study of samples from patients with inflammatory bowel disease identifies potential markers for diagnosis and therapy monitoring": SupplementaryFile3.txt (part 106 of 297)

```
group	500	871	35	638	28.15	100.0	A1TBP9;A3DF15;A4ITQ8;A5IT93;A5N4L2;A6LPL6;A6QHA8;A6TSJ4;A6U237;A7X2W2;A8MG73;A8Z4A4;A9KJ36;B1AJD3;B1HTI6;B5ZC00;B8I2Z6;B9DNL1;B9DY74;B9E6V6;B9L0I4;C4Z1I4;C4ZAV7;HG0026111;HG0143807;HG0150835;HG0158378;HG0158684;HG0168134;HG0184812;HG0186366;HG0205249;HG0246092;HG0276246;HG0368265;HG0377588;HG0401043;HG0430502;HG0564421;HG0579507;HG0591347;HG0647782;HG0711153;HG0809117;HG0840544;HG0906465;HG0906732;HG0907953;HG0908760;HG0919210;HG0953709;HG0965408;HG0976929;HG1018502;HG1021991;HG1022018;HG1030942;HG1065594;HG1065660;HG1133346;HG1142372;HG1155102;HG1264803;HG1282702;HG1343532;HG1374051;HG1390852;HG1442691;HG1445926;HG1512347;HG1527936;HG1548653;HG1584552;HG1598211;HG1626415;HG1630523;HG1648968;HG1653504;HG1659927;HG1681513;HG1714303;HG1732383;HG1741109;HG1754805;HG1810547;HG1815904;HG1832550;HG1836183;HG1839435;HG1896408;HG1906475;HG1908687;HG1911935;HG1912520;HG1913780;HG1915273;HG1932044;HG1936754;HG1940547;HG1946945;HG1949188;HG1958702;HG2004131;HG2007024;HG2019226;HG2019524;HG2027753;HG2040476;HG2046524;HG2046770;HG2049399;HG2061947;HG2064900;HG2089158;HG2097295;HG2105578;HG2106329;HG2114006;HG2117464;HG2118940;HG2125388;HG2181993;HG2188221;HG2193277;HG2199053;HG2203279;HG2203664;HG2204822;HG2205215;HG2208608;HG2212667;HG2212722;HG2222886;HG2252323;HG2265951;HG2280240;HG2289104;HG2290081;HG2294491;HG2302576;HG2305670;HG2315442;HG2340039;HG2355643;HG2357716;HG2366507;HG2371176;HG2396162;HG2396712;HG2400391;HG2404634;HG2410481;HG2411682;HG2427599;HG2428517;HG2429500;HG2433499;HG2437717;HG2440812;HG2465824;HG2473228;HG2490779;HG2491811;HG2509983;HG2518460;HG2531857;HG2538839;HG2550896;HG2554127;HG2555281;HG2561505;HG2562750;HG2564950;HG2585250;HG2601191;HG2602166;HG2605851;HG2607011;HG2608383;HG2609038;HG2614375;HG2616975;HG2625815;HG2645607;HG2648297;HG2650716;HG2661758;HG2662799;HG2677283;HG2677947;HG2690288;HG2696917;HG2705508;HG2718830;HG2739188;HG2743961;HG2744641;HG2754801;HG2755272;HG2767199;HG2779844;HG2782529;HG2787996;HG2794091;HG2799423;HG2800241;HG2802257;HG2807041;HG2814282;HG2821607;HG2834621;HG2837369;HG2838215;HG2846996;HG2855946;HG2865547;HG2871134;HG2878613;HG2881201;HG2881270;HG2891661;HG2893973;HG2901243;HG2904812;HG2911520;HG2912461;HG2930293;HG2934572;HG2945453;HG2949186;HG2949641;HG2952512;HG2961217;HG2962215;HG2967042;HG2970895;HG2976432;HG2978047;HG2979812;HG2980237;HG2989314;HG2997736;HG2998835;HG3000446;HG3005110;HG3006434;HG3011432;HG3014600;HG3016340;HG3016346;HG3022283;HG3023961;HG3029577;HG3032510;HG3036341;HG3038357;HG3039169;HG3045172;HG3054753;HG3062192;HG3065059;HG3065435;HG3067219;HG3068240;HG3073755;HG3075044;HG3087729;HG3094103;HG3099488;HG3108210;HG3112815;HG3116031;HG3117032;HG3117821;HG3131468;HG3133089;HG3141370;HG3147273;HG3154652;HG3161737;HG3168111;HG3175796;HG3185533;HG3200956;HG3204439;HG3207299;HG3207401;HG3211204;HG3215024;HG3216203;HG3225581;HG3231423;HG3241529;HG3245589;HG3246967;HG3248600;HG3256591;HG3257192;HG3257902;HG3260235;HG3267196;HG3271414;HG3273827;HG3278744;HG3279279;HG3287016;HG3287810;HG3293431;HG3294139;HG3295599;HG3297959;HG3298575;HG3301024;HG3301736;HG3303207;HG3309926;HG3311917;HG3316396;HG3317242;HG3319968;HG3322757;HG3327134;HG3330800;HG3333390;HG3334695;HG3337593;HG3341662;HG3353557;HG3354611;HG3355587;HG3357196;HG3357865;HG3358997;HG3360804;HG3363080;HG3379189;HG3383378;HG3384229;HG3385318;HG3386316;HG3394132;HG3399036;HG3411990;HG3412204;HG3420089;HG3431534;HG3436334;HG3461550;HG3465651;HG3473562;HG3487684;HG3501799;HG3503772;HG3506468;HG3521789;HG3525039;HG3525342;HG3534207;HG3537318;HG3542635;HG3551979;HG3561194;HG3561224;HG3584746;HG3588079;HG3600875;HG3602745;HG3609155;HG3617583;HG3622992;HG3634864;HG3637239;HG3640112;HG3668433;HG3671523;HG3693219;HG3696656;HG3698737;HG3708955;HG3717226;HG3718031;HG3726857;HG3728171;HG3729513;HG3732619;HG3747664;HG3754857;HG3756942;HG3774780;HG3774863;HG3780530;HG3784299;HG3787546;HG3788736;HG3791719;HG3791802;HG3795298;HG3806497;HG3842313;HG3852808;HG3863180;HG3865997;HG3866654;HG3869873;HG3872421;HG3873852;HG3879474;HG3880166;HG3885299;HG3888111;HG3896251;HG3919959;HG3942920;HG3962276;HG3988893;HG3990067;HG3997856;HG3998932;HG4015938;HG4033498;HG4035818;HG4039513;HG4045090;HG4048826;HG4056694;HG4057139;HG4059479;HG4066040;HG4069008;HG4092847;HG4129124;HG4171250;HG4176559;HG4180449;HG4196962;HG4199583;HG4203489;HG4210210;HG4217902;HG4243216;HG4250018;HG4255712;HG4263418;HG4265339;HG4275418;HG4277210;HG4297386;HG4301141;HG4321428;HG4325144;HG4327582;HG4335061;HG4335625;HG4338141;HG4372814;HG4372900;HG4383836;HG4391347;HG4391462;HG4430552;HG4443465;HG4461468;HG4464515;HG4479500;HG4482913;HG4504311;HG4504655;HG4506913;HG4507511;HG4507949;HG4510267;HG4511062;HG4512588;HG4516101;HG4522701;HG4530230;HG4568963;HG4582833;HG4587844;HG4598079;HG4598156;HG4617638;HG4623921;HG4627305;HG4631272;HG4632921;HG4644005;HG4648014;HG4651104;HG4655551;HG4657972;HG4685548;HG4690935;HG4697035;HG4700627;HG4710581;HG4712313;HG4714291;HG4747726;HG4771794;HG4773757;HG4776576;HG4795172;HG4796768;HG4801073;HG4804383;HG4814910;HG4815165;HG4818215;HG4836917;HG4841911;HG4842487;HG4843472;HG4854061;HG4863796;HG4874881;HG4881829;HG4882842;HG4883635;HG4883749;HG4887106;HG4888237;HG4890806;HG4894657;HG4895113;HG4898631;HG4899343;HG4899917;HG4899995;HG4901430;HG4902189;HG4902297;HG4902878;HG4902988;HG4904220;HG4904227;HG4904584;HG4904990;HG4905083;HG4905281;HG4905510;HG4905741;HG4906099;HG4906463;HG4906482;HG4906491;HG4906521;HG4906656;HG4906671;HG4907467;HG4907747;HG4908166;HG4908222;HG4908385;HG4908488;HG4908607;HG4909021;HG4909226;HG4909284;HG4909843;HG4910155;HG4910933;HG4911308;HG4911379;HG4911626;HG4911692;HG4912181;HG4912642;HG4913650;HG4913784;HG4914395;HG4914433;HG4914760;HG4914995;HG4915253;HG4915254;HG4915387;HG4915436;HG4915674;HG4915983;HG4916083;HG4916197;HG4916385;HG4916390;HG4916402;HG4916431;HG4916933;HG4916981;HG4917549;HG4917786;HG4918149;HG4918286;HG4918290;HG4918367;HG4918377;HG4918674;HG4918732;HG4918763;HG4919263;HG4920547;HG4921284;HG4922233;HG4922381;HG4923061;HG4923181;HG4923406;HG4923462;HG4923511;HG4923575;HG4923588;HG4923759;HG4923813;HG4923828;HG4924004;HG4924048;HG4924165;HG4924186;HG4924301;HG4924463;HG4924610;HG4924622;HG4924775;HG4924776;HG4924780;HG4924970;HG4925461;HG4925655;HG4925676;HG4925841;HG4925995;HG4926103;HG4926169;HG4926182;HG4926649;HG4926991;HG4927284;HG4928082;HG4928125;HG4928299;HG4928339;HG4928467;HG4928561;HG4928573;HG4928794;HG4929057;HG4929101;HG4929453;HG4929555;HG4929860;HG4930021;HG4930358;HG4930535;HG4930927;HG4930971;HG4931866;HG4932104;HG4932152;HG4932696;HG4933272;HG4933294;HG4934106;HG4934148;HG4934531;HG4934932;HG4935033;HG4935084;HG4935110;HG4935194;HG4935236;HG4935522;HG4935902;HG4936044;HG4936446;HG4936851;HG4936949;HG4937172;HG4937213;HG4937359;HG4937574;HG4937628;HG4937674;HG4938993;HG4939616;HG4940182;HG4941033;HG4941356;HG4943162;HG4943786;HG4947896;HG4948106;HG4950955;HG4952668;HG4958905;HG4961248;HG4961907;HG4962222;HG4963264;HG4963411;HG4964278;HG4964332;HG4964666;HG4964749;HG4964760;HG4965313;HG4966107;HG4966759;HG4967017;HG4967024;HG4967900;HG4972093;HG4973810;HG4975084;HG4975549;HG4975885;HG4979803;HG4983046;HG4983570;HG4987569;HG4989537;HG4996453;HG4996927;HG5002464;HG5012422;HG5012848;HG5020372;HG5020628;HG5020860;HG5020994;HG5022083;HG5022525;HG5023043;HG5023077;HG5023198;HG5024114;HG5024423;HG5024444;HG5024635;HG5025858;HG5025911;HG5041027;HG5057052;HG5067194;HG5069412;HG5082589;HG5082663;HG5083059;HG5084720;HG5084790;HG5084808;HG5085395;HG5085510;HG5085524;HG5085629;HG5085722;HG5085780;HG5085839;HG5085876;HG5085980;HG5086069;HG5086093;HG5086189;HG5086218;HG5086389;HG5086451;HG5086475;HG5086614;HG5086646;HG5086722;HG5086724;HG5086951;HG5086995;HG5087095;HG5087111;HG5087305;HG5087419;HG5087434;HG5087436;HG5087498;HG5087831;HG5087875;HG5087939;HG5087973;HG5088011;HG5088282;HG5088421;HG5088424;HG5088425;HG5088446;HG5088546;HG5089049;HG5089252;HG5089318;HG5089334;HG5089440;HG5089475;HG5089556;HG5089629;HG5089736;HG5089827;HG5090019;HG5090138;HG5090239;HG5090251;HG5090320;HG5090372;HG5090922;HG5091553;HG5091562;HG5091784;HG5092665;HG5093004;HG5093330;HG5093727;HG5093795;HG5096557;HG5098072;HG5104403;HG5108827;HG5126558;HG5155632;HG5161752;HG5162289;HG5308050;P67033;P67034;P67035;P99129;P9WFV6;P9WFV7;Q04QV5;Q04Z62;Q2FGF8;Q2FY08;Q2SRY5;Q2YT14;Q47RL8;Q49Y08;Q4L6R5;Q5HFJ5;Q5HNY2;Q5KUC1;Q5YZT7;Q632E8;Q6A964;Q6AHF7;Q6F1J8;Q6G902;Q6GGD5;Q6HBZ1;Q6MNT9;Q6MTE4;Q72PW7;Q72YG8;Q73RR5;Q73Y21;Q7NB88;Q7UEU9;Q81XT3;Q82BR9;Q899G6;Q8CSD5;Q8EW64;Q8F6C0;Q8FNG6;Q8G7W9;Q8NNC6;Q8RB46;Q8XHL9;Q97EB8;Q9L2H9;Q9PPZ7	information storage and processing	Translation, ribosomal structure and biogenesis	various	Catalyzes the attachment of glycine to tRNA(Gly)	various	Bacteria	Firmicutes	various	various	various	various	various	unclassified	unclassified	0.1	-	0.1	-	0.0004550970873786	-	0.0004550970873786	-	866/871	863/871	(123)/871	555/871	(24)/871	729/871	441/871	(362)/871	(360)/871	(141)/871	(130)/871	(22)/871	0/0	0/0
member	500	-	-	-	-	-	A1TBP9	information storage and processing	Translation, ribosomal structure and biogenesis	232TZ	Belongs to the class-II aminoacyl-tRNA synthetase family	350058.Mvan_3818	Bacteria	Actinobacteria	Actinomycetia	Corynebacteriales	Mycobacteriaceae	Mycolicibacterium	Mycolicibacterium vanbaalenii	unclassified	unclassified
member	500	-	-	-	-	-	A3DF15	information storage and processing	Translation, ribosomal structure and biogenesis	3WGTU	Catalyzes the attachment of glycine to tRNA(Gly)	203119.Cthe_1312	Bacteria	Firmicutes	Clostridia	Eubacteriales	Oscillospiraceae	Acetivibrio	Acetivibrio thermocellus	unclassified	unclassified
member	500	-	-	-	-	-	A4ITQ8	information storage and processing	Translation, ribosomal structure and biogenesis	1WFN1	Catalyzes the attachment of glycine to tRNA(Gly)	420246.GTNG_3375	Bacteria	Firmicutes	Bacilli	Bacillales	Bacillaceae	Geobacillus	Geobacillus thermodenitrificans	unclassified	unclassified
member	500	-	-	-	-	-	A5IT93	information storage and processing	Translation, ribosomal structure and biogenesis	4GY45	Belongs to the class-II aminoacyl-tRNA synthetase family	1280.SAXN108_1587	Bacteria	Firmicutes	Bacilli	Bacillales	Staphylococcaceae	Staphylococcus	Staphylococcus aureus	unclassified	unclassified
member	500	-	-	-	-	-	A5IT93	-	-	-	-	-	Bacteria	Firmicutes	Bacilli	Bacillales	Staphylococcaceae	Staphylococcus	Staphylococcus hyicus	-	-
member	500	-	-	-	-	-	A5IT93	-	-	-	-	-	Bacteria	Firmicutes	Bacilli	Bacillales	Staphylococcaceae	Staphylococcus	Staphylococcus schleiferi	-	-
member	500	-	-	-	-	-	A5IT93	-	-	-	-	-	Bacteria	Firmicutes	Bacilli	Bacillales	Staphylococcaceae	Staphylococcus	unclassified	-	-
member	500	-	-	-	-	-	A5N4L2	information storage and processing	Translation, ribosomal structure and biogenesis	36DC4	Belongs to the class-II aminoacyl-tRNA synthetase family	431943.CKL_0180	Bacteria	Firmicutes	Clostridia	Eubacteriales	Clostridiaceae	Clostridium	Clostridium kluyveri	unclassified	unclassified
member	500	-	-	-	-	-	A6LPL6	information storage and processing	Translation, ribosomal structure and biogenesis	36DC4	Belongs to the class-II aminoacyl-tRNA synthetase family	290402.Cbei_0106	Bacteria	Firmicutes	Clostridia	Eubacteriales	Clostridiaceae	Clostridium	Clostridium beijerinckii	unclassified	unclassified
member	500	-	-	-	-	-	A6LPL6	-	-	-	-	-	Bacteria	Firmicutes	Clostridia	Eubacteriales	Clostridiaceae	Clostridium	Clostridium sp. MF28	-	-
member	500	-	-	-	-	-	A6LPL6	-	-	-	-	-	Bacteria	Firmicutes	Clostridia	Eubacteriales	Clostridiaceae	Clostridium	unclassified	-	-
member	500	-	-	-	-	-	A6QHA8	information storage and processing	Translation, ribosomal structure and biogenesis	4GY45	Belongs to the class-II aminoacyl-tRNA synthetase family	1280.SAXN108_1587	Bacteria	Firmicutes	Bacilli	Bacillales	Staphylococcaceae	Staphylococcus	Staphylococcus aureus	unclassified	unclassified
member	500	-	-	-	-	-	A6QHA8	-	-	-	-	-	Bacteria	Firmicutes	Bacilli	Bacillales	Staphylococcaceae	Staphylococcus	Staphylococcus hyicus	-	-
member	500	-	-	-	-	-	A6QHA8	-	-	-	-	-	Bacteria	Firmicutes	Bacilli	Bacillales	Staphylococcaceae	Staphylococcus	Staphylococcus schleiferi	-	-
member	500	-	-	-	-	-	A6QHA8	-	-	-	-	-	Bacteria	Firmicutes	Bacilli	Bacillales	Staphylococcaceae	Staphylococcus	unclassified	-	-
member	500	-	-	-	-	-	A6TSJ4	information storage and processing	Translation, ribosomal structure and biogenesis	36DC4	Belongs to the class-II aminoacyl-tRNA synthetase family	293826.Amet_3022	Bacteria	Firmicutes	Clostridia	Eubacteriales	Clostridiaceae	Alkaliphilus	Alkaliphilus metalliredigens	unclassified	unclassified
member	500	-	-	-	-	-	A6U237	information storage and processing	Translation, ribosomal structure and biogenesis	4GY45	Belongs to the class-II aminoacyl-tRNA synthetase family	1280.SAXN108_1587	Bacteria	Firmicutes	Bacilli	Bacillales	Staphylococcaceae	Staphylococcus	Staphylococcus aureus	unclassified	unclassified
member	500	-	-	-	-	-	A6U237	-	-	-	-	-	Bacteria	Firmicutes	Bacilli	Bacillales	Staphylococcaceae	Staphylococcus	Staphylococcus hyicus	-	-
member	500	-	-	-	-	-	A6U237	-	-	-	-	-	Bacteria	Firmicutes	Bacilli	Bacillales	Staphylococcaceae	Staphylococcus	Staphylococcus schleiferi	-	-
member	500	-	-	-	-	-	A6U237	-	-	-	-	-	Bacteria	Firmicutes	Bacilli	Bacillales	Staphylococcaceae	Staphylococcus	unclassified	-	-
member	500	-	-	-	-	-	A7X2W2	information storage and processing	Translation, ribosomal structure and biogenesis	4GY45	Belongs to the class-II aminoacyl-tRNA synthetase family	1280.SAXN108_1587	Bacteria	Firmicutes	Bacilli	Bacillales	Staphylococcaceae	Staphylococcus	Staphylococcus aureus	unclassified	unclassified
member	500	-	-	-	-	-	A7X2W2	-	-	-	-	-	Bacteria	Firmicutes	Bacilli	Bacillales	Staphylococcaceae	Staphylococcus	Staphylococcus hyicus	-	-
member	500	-	-	-	-	-	A7X2W2	-	-	-	-	-	Bacteria	Firmicutes	Bacilli	Bacillales	Staphylococcaceae	Staphylococcus	Staphylococcus schleiferi	-	-
member	500	-	-	-	-	-	A7X2W2	-	-	-	-	-	Bacteria	Firmicutes	Bacilli	Bacillales	Staphylococcaceae	Staphylococcus	unclassified	-	-
member	500	-	-	-	-	-	A8MG73	information storage and processing	Translation, ribosomal structure and biogenesis	36DC4	Belongs to the class-II aminoacyl-tRNA synthetase family	350688.Clos_1255	Bacteria	Firmicutes	Clostridia	Eubacteriales	Clostridiaceae	Alkaliphilus	Alkaliphilus oremlandii	unclassified	unclassified
member	500	-	-	-	-	-	A8Z4A4	information storage and processing	Translation, ribosomal structure and biogenesis	4GY45	Belongs to the class-II aminoacyl-tRNA synthetase family	1280.SAXN108_1587	Bacteria	Firmicutes	Bacilli	Bacillales	Staphylococcaceae	Staphylococcus	Staphylococcus aureus	unclassified	unclassified
member	500	-	-	-	-	-	A8Z4A4	-	-	-	-	-	Bacteria	Firmicutes	Bacilli	Bacillales	Staphylococcaceae	Staphylococcus	Staphylococcus hyicus	-	-
member	500	-	-	-	-	-	A8Z4A4	-	-	-	-	-	Bacteria	Firmicutes	Bacilli	Bacillales	Staphylococcaceae	Staphylococcus	Staphylococcus schleiferi	-	-
member	500	-	-	-	-	-	A8Z4A4	-	-	-	-	-	Bacteria	Firmicutes	Bacilli	Bacillales	Staphylococcaceae	Staphylococcus	unclassified	-	-
member	500	-	-	-	-	-	A9KJ36	information storage and processing	Translation, ribosomal structure and biogenesis	21XHN	Belongs to the class-II aminoacyl-tRNA synthetase family	357809.Cphy_0648	Bacteria	Firmicutes	Clostridia	Eubacteriales	Lachnospiraceae	Lachnoclostridium	Lachnoclostridium phytofermentans	unclassified	unclassified
member	500	-	-	-	-	-	B1AJD3	information storage and processing	Translation, ribosomal structure and biogenesis	3WT0M	Belongs to the class-II aminoacyl-tRNA synthetase family	273119.UU493	Bacteria	Tenericutes	Mollicutes	Mycoplasmatales	Mycoplasmataceae	Ureaplasma	Ureaplasma parvum	unclassified	unclassified
member	500	-	-	-	-	-	B1HTI6	information storage and processing	Translation, ribosomal structure and biogenesis	3IXAT	Catalyzes the attachment of glycine to tRNA(Gly)	714961.BFZC1_07318	Bacteria	Firmicutes	Bacilli	Bacillales	Bacillaceae	Lysinibacillus	Lysinibacillus sphaericus	unclassified	unclassified
member	500	-	-	-	-	-	B1HTI6	-	-	-	-	-	Bacteria	Firmicutes	Bacilli	Bacillales	Bacillaceae	Lysinibacillus	unclassified	-	-
member	500	-	-	-	-	-	B5ZC00	information storage and processing	Translation, ribosomal structure and biogenesis	3WT0M	Belongs to the class-II aminoacyl-tRNA synthetase family	565575.UUR10_0564	Bacteria	Tenericutes	Mollicutes	Mycoplasmatales	Mycoplasmataceae	Ureaplasma	Ureaplasma urealyticum	unclassified	unclassified
member	500	-	-	-	-	-	B8I2Z6	information storage and processing	Translation, ribosomal structure and biogenesis	36DC4	Belongs to the class-II aminoacyl-tRNA synthetase family	394503.Ccel_1789	Bacteria	Firmicutes	Clostridia	Eubacteriales	Oscillospiraceae	Ruminiclostridium	Ruminiclostridium cellulolyticum	unclassified	unclassified
member	500	-	-	-	-	-	B9DNL1	information storage and processing	Translation, ribosomal structure and biogenesis	4GY45	Belongs to the class-II aminoacyl-tRNA synthetase family	396513.SCA_1187	Bacteria	Firmicutes	Bacilli	Bacillales	Staphylococcaceae	Staphylococcus	Staphylococcus carnosus	unclassified	unclassified
member	500	-	-	-	-	-	B9DY74	information storage and processing	Translation, ribosomal structure and biogenesis	36DC4	Belongs to the class-II aminoacyl-tRNA synthetase family	431943.CKL_0180	Bacteria	Firmicutes	Clostridia	Eubacteriales	Clostridiaceae	Clostridium	Clostridium kluyveri	unclassified	unclassified
member	500	-	-	-	-	-	B9E6V6	information storage and processing	Translation, ribosomal structure and biogenesis	4GY45	Belongs to the class-II aminoacyl-tRNA synthetase family	458233.MCCL_1217	Bacteria	Firmicutes	Bacilli	Bacillales	Staphylococcaceae	Macrococcus	Macrococcus caseolyticus	unclassified	unclassified
member	500	-	-	-	-	-	B9L0I4	information storage and processing	Translation, ribosomal structure and biogenesis	27XGU	Catalyzes the attachment of glycine to tRNA(Gly)	309801.trd_1053	Bacteria	Chloroflexi	Thermomicrobia	Thermomicrobiales	Thermomicrobiaceae	Thermomicrobium	Thermomicrobium roseum	unclassified	unclassified
member	500	-	-	-	-	-	C4Z1I4	information storage and processing	Translation, ribosomal structure and biogenesis	25V91	Catalyzes the attachment of glycine to tRNA(Gly)	515620.EUBELI_01350	Bacteria	Firmicutes	Clostridia	Eubacteriales	Lachnospiraceae	Lachnospira	Lachnospira eligens	unclassified	unclassified
member	500	-	-	-	-	-	C4ZAV7	information storage and processing	Translation, ribosomal structure and biogenesis	248FB	Belongs to the class-II aminoacyl-tRNA synthetase family	585394.RHOM_06285	Bacteria	Firmicutes	Clostridia	Eubacteriales	Eubacteriaceae	Eubacterium	Eubacterium rectale CAG:36	unclassified	unclassified
member	500	-	-	-	-	-	C4ZAV7	-	-	-	-	-	Bacteria	Firmicutes	Clostridia	Eubacteriales	Lachnospiraceae	unclassified	[Eubacterium] rectale	-	-
member	500	-	-	-	-	-	HG0026111	information storage and processing	Translation, ribosomal structure and biogenesis	2FMM2	Belongs to the class-II aminoacyl-tRNA synthetase family	1203550.HMPREF1475_01849	Bacteria	Bacteroidetes	Bacteroidia	Bacteroidales	Prevotellaceae	Marseilla	Marseilla massiliensis	unclassified	unclassified
member	500	-	-	-	-	-	HG0026111	-	-	-	-	-	Bacteria	Bacteroidetes	Bacteroidia	Bacteroidales	Prevotellaceae	Prevotella	Prevotella sp. CAG:1124	-	-
member	500	-	-	-	-	-	HG0143807	information storage and processing	Translation, ribosomal structure and biogenesis	4AM39	Catalyzes the attachment of glycine to tRNA(Gly)	1236514.BAKL01000119_gene5480	Bacteria	Bacteroidetes	Bacteroidia	Bacteroidales	Bacteroidaceae	Bacteroides	Bacteroides ndongoniae	unclassified	unclassified
member	500	-	-	-	-	-	HG0143807	-	-	-	-	-	Bacteria	Bacteroidetes	Bacteroidia	Bacteroidales	Bacteroidaceae	Bacteroides	Bacteroides sp. CAG:633	-	-
member	500	-	-	-	-	-	HG0150835	information storage and processing	Translation, ribosomal structure and biogenesis	248FB	Belongs to the class-II aminoacyl-tRNA synthetase family	585394.RHOM_06285	Bacteria	Firmicutes	Clostridia	Eubacteriales	Lachnospiraceae	Roseburia	Roseburia hominis	unclassified	unclassified
member	500	-	-	-	-	-	HG0150835	-	-	-	-	-	Bacteria	Firmicutes	Clostridia	Eubacteriales	Lachnospiraceae	Roseburia	Roseburia intestinalis	-	-
member	500	-	-	-	-	-	HG0150835	-	-	-	-	-	Bacteria	Firmicutes	Clostridia	Eubacteriales	Lachnospiraceae	Roseburia	Roseburia intestinalis CAG:13	-	-
member	500	-	-	-	-	-	HG0150835	-	-	-	-	-	Bacteria	Firmicutes	Clostridia	Eubacteriales	Lachnospiraceae	Roseburia	Roseburia sp. AM23-20	-	-
member	500	-	-	-	-	-	HG0150835	-	-	-	-	-	Bacteria	Firmicutes	Clostridia	Eubacteriales	Lachnospiraceae	Roseburia	Roseburia sp. NSJ-69	-	-
member	500	-	-	-	-	-	HG0158378	information storage and processing	Translation, ribosomal structure and biogenesis	4AM39	Catalyzes the attachment of glycine to tRNA(Gly)	484018.BACPLE_01604	Bacteria	Bacteroidetes	Bacteroidia	Bacteroidales	Bacteroidaceae	Bacteroides	Bacteroides mediterraneensis	unclassified	unclassified
member	500	-	-	-	-	-	HG0158378	-	-	-	-	-	Bacteria	Bacteroidetes	Bacteroidia	Bacteroidales	Bacteroidaceae	Bacteroides	uncultured Bacteroides sp.	-	-
member	500	-	-	-	-	-	HG0158684	information storage and processing	Translation, ribosomal structure and biogenesis	2FMM2	Belongs to the class-II aminoacyl-tRNA synthetase family	1002367.HMPREF0673_03019	Bacteria	Bacteroidetes	Bacteroidia	Bacteroidales	Prevotellaceae	Prevotella	Prevotella sp. 885	unclassified	unclassified
member	500	-	-	-	-	-	HG0168134	information storage and processing	Translation, ribosomal structure and biogenesis	267ZN	Catalyzes the attachment of glycine to tRNA(Gly)	457421.CBFG_01472	Bacteria	Firmicutes	Clostridia	Eubacteriales	Clostridiaceae	Clostridium	Clostridium clostridioforme CAG:132	unclassified	unclassified
member	500	-	-	-	-	-	HG0168134	-	-	-	-	-	Bacteria	Firmicutes	Clostridia	Eubacteriales	Clostridiaceae	Clostridium	Clostridium clostridioforme CAG:511	-	-
member	500	-	-	-	-	-	HG0168134	-	-	-	-	-	Bacteria	Firmicutes	Clostridia	Eubacteriales	Clostridiaceae	Clostridium	Clostridium porci	-	-
member	500	-	-	-	-	-	HG0168134	-	-	-	-	-	Bacteria	Firmicutes	Clostridia	Eubacteriales	Clostridiaceae	Clostridium	Clostridium sp. AF18-27	-	-
member	500	-	-	-	-	-	HG0168134	-	-	-	-	-	Bacteria	Firmicutes	Clostridia	Eubacteriales	Clostridiaceae	Clostridium	Clostridium sp. AM22-11AC	-	-
member	500	-	-	-	-	-	HG0168134	-	-	-	-	-	Bacteria	Firmicutes	Clostridia	Eubacteriales	Clostridiaceae	Clostridium	Clostridium sp. AM32-2	-	-
member	500	-	-	-	-	-	HG0168134	-	-	-	-	-	Bacteria	Firmicutes	Clostridia	Eubacteriales	Clostridiaceae	Clostridium	Clostridium sp. AM51-4	-	-
member	500	-	-	-	-	-	HG0168134	-	-	-	-	-	Bacteria	Firmicutes	Clostridia	Eubacteriales	Clostridiaceae	Clostridium	Clostridium sp. AT4	-	-
member	500	-	-	-	-	-	HG0168134	-	-	-	-	-	Bacteria	Firmicutes	Clostridia	Eubacteriales	Clostridiaceae	Clostridium	Clostridium sp. C105KSO14	-	-
member	500	-	-	-	-	-	HG0168134	-	-	-	-	-	Bacteria	Firmicutes	Clostridia	Eubacteriales	Clostridiaceae	Clostridium	Clostridium sp. C5-48	-	-
member	500	-	-	-	-	-	HG0168134	-	-	-	-	-	Bacteria	Firmicutes	Clostridia	Eubacteriales	Clostridiaceae	Clostridium	Clostridium sp. CAG:7	-	-
member	500	-	-	-	-	-	HG0168134	-	-	-	-	-	Bacteria	Firmicutes	Clostridia	Eubacteriales	Clostridiaceae	Clostridium	Clostridium sp. FS41	-	-
member	500	-	-	-	-	-	HG0168134	-	-	-	-	-	Bacteria	Firmicutes	Clostridia	Eubacteriales	Clostridiaceae	Clostridium	Clostridium sp. TM06-18	-	-
member	500	-	-	-	-	-	HG0168134	-	-	-	-	-	Bacteria	Firmicutes	Clostridia	Eubacteriales	Clostridiaceae	Clostridium	unclassified	-	-
member	500	-	-	-	-	-	HG0168134	-	-	-	-	-	Bacteria	Firmicutes	Clostridia	Eubacteriales	Clostridiaceae	Clostridium	uncultured Clostridium sp.	-	-
member	500	-	-	-	-	-	HG0168134	-	-	-	-	-	Bacteria	Firmicutes	Clostridia	Eubacteriales	Clostridiaceae	Hungatella	Hungatella hathewayi	-	-
member	500	-	-	-	-	-	HG0168134	-	-	-	-	-	Bacteria	Firmicutes	Clostridia	Eubacteriales	Clostridiaceae	unclassified	Clostridiaceae bacterium AF18-31LB	-	-
member	500	-	-	-	-	-	HG0168134	-	-	-	-	-	Bacteria	Firmicutes	Clostridia	Eubacteriales	Clostridiaceae	unclassified	Clostridiaceae bacterium AF29-16BH	-	-
member	500	-	-	-	-	-	HG0168134	-	-	-	-	-	Bacteria	Firmicutes	Clostridia	Eubacteriales	Clostridiaceae	unclassified	Clostridiaceae bacterium AF31-3BH	-	-
member	500	-	-	-	-	-	HG0168134	-	-	-	-	-	Bacteria	Firmicutes	Clostridia	Eubacteriales	Clostridiaceae	unclassified	Clostridiaceae bacterium AF42-6	-	-
member	500	-	-	-	-	-	HG0168134	-	-	-	-	-	Bacteria	Firmicutes	Clostridia	Eubacteriales	Clostridiaceae	unclassified	Clostridiaceae bacterium AM27-36LB	-	-
member	500	-	-	-	-	-	HG0168134	-	-	-	-	-	Bacteria	Firmicutes	Clostridia	Eubacteriales	Clostridiaceae	unclassified	Clostridiaceae bacterium Marseille-Q4143	-	-
member	500	-	-	-	-	-	HG0168134	-	-	-	-	-	Bacteria	Firmicutes	Clostridia	Eubacteriales	Clostridiaceae	unclassified	Clostridiaceae bacterium OF09-1	-	-
member	500	-	-	-	-	-	HG0168134	-	-	-	-	-	Bacteria	Firmicutes	Clostridia	Eubacteriales	Clostridiaceae	unclassified	Clostridiaceae bacterium OM08-6BH	-	-
member	500	-	-	-	-	-	HG0168134	-	-	-	-	-	Bacteria	Firmicutes	Clostridia	Eubacteriales	Lachnospiraceae	Dorea	Dorea longicatena	-	-
member	500	-	-	-	-	-	HG0168134	-	-	-	-	-	Bacteria	Firmicutes	Clostridia	Eubacteriales	Lachnospiraceae	Enterocloster	Enterocloster aldenensis	-	-
member	500	-	-	-	-	-	HG0168134	-	-	-	-	-	Bacteria	Firmicutes	Clostridia	Eubacteriales	Lachnospiraceae	Enterocloster	Enterocloster asparagiformis	-	-
member	500	-	-	-	-	-	HG0168134	-	-	-	-	-	Bacteria	Firmicutes	Clostridia	Eubacteriales	Lachnospiraceae	Enterocloster	Enterocloster bolteae	-	-
member	500	-	-	-	-	-	HG0168134	-	-	-	-	-	Bacteria	Firmicutes	Clostridia	Eubacteriales	Lachnospiraceae	Enterocloster	Enterocloster citroniae	-	-
member	500	-	-	-	-	-	HG0168134	-	-	-	-	-	Bacteria	Firmicutes	Clostridia	Eubacteriales	Lachnospiraceae	Enterocloster	Enterocloster clostridioformis	-	-
member	500	-	-	-	-	-	HG0168134	-	-	-	-	-	Bacteria	Firmicutes	Clostridia	Eubacteriales	Lachnospiraceae	Enterocloster	Enterocloster lavalensis	-	-
member	500	-	-	-	-	-	HG0168134	-	-	-	-	-	Bacteria	Firmicutes	Clostridia	Eubacteriales	Lachnospiraceae	Enterocloster	unclassified	-	-
member	500	-	-	-	-	-	HG0168134	-	-	-	-	-	Bacteria	Firmicutes	Clostridia	Eubacteriales	Lachnospiraceae	Lachnoclostridium	Lachnoclostridium edouardi	-	-
member	500	-	-	-	-	-	HG0168134	-	-	-	-	-	Bacteria	Firmicutes	Clostridia	Eubacteriales	Lachnospiraceae	Lachnoclostridium	Lachnoclostridium pacaense	-	-
member	500	-	-	-	-	-	HG0168134	-	-	-	-	-	Bacteria	Firmicutes	Clostridia	Eubacteriales	Lachnospiraceae	Lachnoclostridium	Lachnoclostridium sp. An196	-	-
member	500	-	-	-	-	-	HG0168134	-	-	-	-	-	Bacteria	Firmicutes	Clostridia	Eubacteriales	Lachnospiraceae	Lachnoclostridium	Lachnoclostridium sp. YL32	-	-
member	500	-	-	-	-	-	HG0168134	-	-	-	-	-	Bacteria	Firmicutes	Clostridia	Eubacteriales	Lachnospiraceae	Lacrimispora	Lacrimispora sp. 210928-DFI.3.58	-	-
member	500	-	-	-	-	-	HG0168134	-	-	-	-	-	Bacteria	Firmicutes	Clostridia	Eubacteriales	unclassified	unclassified	Clostridiales bacterium 1_7_47FAA	-	-
member	500	-	-	-	-	-	HG0168134	-	-	-	-	-	Bacteria	Firmicutes	Clostridia	Eubacteriales	unclassified	unclassified	Clostridiales bacterium AM23-16LB	-	-
member	500	-	-	-	-	-	HG0168134	-	-	-	-	-	Bacteria	Firmicutes	Clostridia	Eubacteriales	unclassified	unclassified	Clostridiales bacterium TF09-2AC	-	-
member	500	-	-	-	-	-	HG0168134	-	-	-	-	-	Bacteria	Firmicutes	Clostridia	Eubacteriales	unclassified	unclassified	unclassified	-	-
member	500	-	-	-	-	-	HG0184812	information storage and processing	Translation, ribosomal structure and biogenesis	27IPU	Catalyzes the attachment of glycine to tRNA(Gly)	1410625.JHWK01000002_gene13	Bacteria	Firmicutes	Clostridia	Eubacteriales	Clostridiaceae	Clostridium	uncultured Clostridium sp.	unclassified	unclassified
member	500	-	-	-	-	-	HG0184812	-	-	-	-	-	Bacteria	Firmicutes	Clostridia	Eubacteriales	Lachnospiraceae	unclassified	Lachnospiraceae bacterium A10	-	-
member	500	-	-	-	-	-	HG0184812	-	-	-	-	-	Bacteria	Firmicutes	Clostridia	Eubacteriales	Lachnospiraceae	unclassified	unclassified	-	-
member	500	-	-	-	-	-	HG0184812	-	-	-	-	-	Bacteria	Firmicutes	unclassified	unclassified	unclassified	unclassified	Firmicutes bacterium AF16-15	-	-
member	500	-	-	-	-	-	HG0184812	-	-	-	-	-	Bacteria	Firmicutes	unclassified	unclassified	unclassified	unclassified	Firmicutes bacterium AF36-19BH	-	-
member	500	-	-	-	-	-	HG0184812	-	-	-	-	-	Bacteria	Firmicutes	unclassified	unclassified	unclassified	unclassified	Firmicutes bacterium CAG:24	-	-
member	500	-	-	-	-	-	HG0184812	-	-	-	-	-	Bacteria	Firmicutes	unclassified	unclassified	unclassified	unclassified	Firmicutes bacterium TM09-10	-	-
member	500	-	-	-	-	-	HG0186366	information storage and processing	Translation, ribosomal structure and biogenesis	248FB	Belongs to the class-II aminoacyl-tRNA synthetase family	478749.BRYFOR_07865	Bacteria	Firmicutes	Clostridia	Eubacteriales	Clostridiaceae	Clostridium	uncultured Clostridium sp.	unclassified	unclassified
member	500	-	-	-	-	-	HG0186366	-	-	-	-	-	Bacteria	Firmicutes	Clostridia	Eubacteriales	Lachnospiraceae	Blautia	Blautia faecis	-	-
member	500	-	-	-	-	-	HG0186366	-	-	-	-	-	Bacteria	Firmicutes	Clostridia	Eubacteriales	Lachnospiraceae	Blautia	Blautia glucerasea	-	-
member	500	-	-	-	-	-	HG0186366	-	-	-	-	-	Bacteria	Firmicutes	Clostridia	Eubacteriales	Lachnospiraceae	Blautia	uncultured Blautia sp.	-	-
member	500	-	-	-	-	-	HG0186366	-	-	-	-	-	Bacteria	Firmicutes	Clostridia	Eubacteriales	Lachnospiraceae	Mediterraneibacter	[Ruminococcus] torques	-	-
member	500	-	-	-	-	-	HG0186366	-	-	-	-	-	Bacteria	Firmicutes	Clostridia	Eubacteriales	Oscillospiraceae	Ruminococcus	Ruminococcus sp. AF31-8BH	-	-
member	500	-	-	-	-	-	HG0186366	-	-	-	-	-	Bacteria	Firmicutes	Clostridia	Eubacteriales	Oscillospiraceae	Ruminococcus	Ruminococcus sp. CAG:60	-	-
member	500	-	-	-	-	-	HG0186366	-	-	-	-	-	Bacteria	Firmicutes	Clostridia	Eubacteriales	Oscillospiraceae	Ruminococcus	uncultured Ruminococcus sp.	-	-
member	500	-	-	-	-	-	HG0186366	-	-	-	-	-	Bacteria	Firmicutes	Clostridia	Eubacteriales	unclassified	unclassified	unclassified	-	-
member	500	-	-	-	-	-	HG0205249	information storage and processing	Translation, ribosomal structure and biogenesis	248FB	Belongs to the class-II aminoacyl-tRNA synthetase family	140626.JHWB01000019_gene853	Bacteria	Firmicutes	Clostridia	Eubacteriales	Eubacteriaceae	Eubacterium	Eubacterium hallii CAG:12	unclassified	unclassified
member	500	-	-	-	-	-	HG0205249	-	-	-	-	-	Bacteria	Firmicutes	Clostridia	Eubacteriales	Eubacteriaceae	Eubacterium	uncultured Eubacterium sp.	-	-
member	500	-	-	-	-	-	HG0205249	-	-	-	-	-	Bacteria	Firmicutes	Clostridia	Eubacteriales	Lachnospiraceae	Anaerobutyricum	Anaerobutyricum hallii	-	-
member	500	-	-	-	-	-	HG0246092	information storage and processing	Translation, ribosomal structure and biogenesis	4AM39	Catalyzes the attachment of glycine to tRNA(Gly)	484018.BACPLE_01604	Bacteria	Bacteroidetes	Bacteroidia	Bacteroidales	Bacteroidaceae	Bacteroides	Bacteroides plebeius CAG:211	unclassified	unclassified
member	500	-	-	-	-	-	HG0246092	-	-	-	-	-	Bacteria	Bacteroidetes	Bacteroidia	Bacteroidales	Bacteroidaceae	Phocaeicola	Phocaeicola faecicola	-	-
member	500	-	-	-	-	-	HG0246092	-	-	-	-	-	Bacteria	Bacteroidetes	Bacteroidia	Bacteroidales	Bacteroidaceae	Phocaeicola	Phocaeicola plebeius	-	-
member	500	-	-	-	-	-	HG0276246	information storage and processing	Translation, ribosomal structure and biogenesis	248FB	Belongs to the class-II aminoacyl-tRNA synthetase family	478749.BRYFOR_07865	Bacteria	Firmicutes	Clostridia	Eubacteriales	Clostridiaceae	Clostridium	uncultured Clostridium sp.	unclassified	unclassified
member	500	-	-	-	-	-	HG0276246	-	-	-	-	-	Bacteria	Firmicutes	Clostridia	Eubacteriales	Lachnospiraceae	Blautia	Blautia faecis	-	-
member	500	-	-	-	-	-	HG0276246	-	-	-	-	-	Bacteria	Firmicutes	Clostridia	Eubacteriales	Lachnospiraceae	Blautia	Blautia glucerasea	-	-
member	500	-	-	-	-	-	HG0276246	-	-	-	-	-	Bacteria	Firmicutes	Clostridia	Eubacteriales	Lachnospiraceae	Blautia	uncultured Blautia sp.	-	-
member	500	-	-	-	-	-	HG0276246	-	-	-	-	-	Bacteria	Firmicutes	Clostridia	Eubacteriales	Lachnospiraceae	Mediterraneibacter	[Ruminococcus] torques	-	-
member	500	-	-	-	-	-	HG0276246	-	-	-	-	-	Bacteria	Firmicutes	Clostridia	Eubacteriales	Oscillospiraceae	Ruminococcus	Ruminococcus sp. AF31-8BH	-	-
member	500	-	-	-	-	-	HG0276246	-	-	-	-	-	Bacteria	Firmicutes	Clostridia	Eubacteriales	Oscillospiraceae	Ruminococcus	Ruminococcus sp. CAG:60	-	-
member	500	-	-	-	-	-	HG0276246	-	-	-	-	-	Bacteria	Firmicutes	Clostridia	Eubacteriales	Oscillospiraceae	Ruminococcus	uncultured Ruminococcus sp.	-	-
member	500	-	-	-	-	-	HG0276246	-	-	-	-	-	Bacteria	Firmicutes	Clostridia	Eubacteriales	unclassified	unclassified	unclassified	-	-
member	500	-	-	-	-	-	HG0368265	information storage and processing	Translation, ribosomal structure and biogenesis	36DC4	Belongs to the class-II aminoacyl-tRNA synthetase family	1469948.JPNB01000001_gene1245	Bacteria	Firmicutes	Clostridia	Eubacteriales	Lachnospiraceae	Blautia	Blautia sp. KLE 1732	unclassified	unclassified
member	500	-	-	-	-	-	HG0368265	-	-	-	-	-	Bacteria	Firmicutes	Clostridia	Eubacteriales	Oscillospiraceae	Ruminococcus	Ruminococcus sp. CAG:90	-	-
member	500	-	-	-	-	-	HG0377588	information storage and processing	Translation, ribosomal structure and biogenesis	4AM39	Catalyzes the attachment of glycine to tRNA(Gly)	484018.BACPLE_01604	Bacteria	Bacteroidetes	Bacteroidia	Bacteroidales	Bacteroidaceae	Bacteroides	Bacteroides sp. CAG:443	unclassified	unclassified
member	500	-	-	-	-	-	HG0401043	information storage and processing	Translation, ribosomal structure and biogenesis	27IPU	Catalyzes the attachment of glycine to tRNA(Gly)	397288.C806_02491	Bacteria	Firmicutes	Clostridia	Eubacteriales	Lachnospiraceae	Roseburia	Roseburia sp. CAG:45	unclassified	unclassified
member	500	-	-	-	-	-	HG0401043	-	-	-	-	-	Bacteria	Firmicutes	Clostridia	Eubacteriales	Lachnospiraceae	Roseburia	Roseburia sp. OM04-10BH	-	-
member	500	-	-	-	-	-	HG0401043	-	-	-	-	-	Bacteria	Firmicutes	Clostridia	Eubacteriales	Lachnospiraceae	Roseburia	Roseburia sp. OM04-15AA	-	-
member	500	-	-	-	-	-	HG0401043	-	-	-	-	-	Bacteria	Firmicutes	Clostridia	Eubacteriales	Lachnospiraceae	Roseburia	unclassified	-	-
member	500	-	-	-	-	-	HG0401043	-	-	-	-	-	Bacteria	Firmicutes	Clostridia	Eubacteriales	Lachnospiraceae	Roseburia	uncultured Roseburia sp.	-	-
member	500	-	-	-	-	-	HG0401043	-	-	-	-	-	Bacteria	Firmicutes	Clostridia	Eubacteriales	Lachnospiraceae	unclassified	Lachnospiraceae bacterium 3-1	-	-
member	500	-	-	-	-	-	HG0401043	-	-	-	-	-	Bacteria	Firmicutes	Clostridia	Eubacteriales	unclassified	unclassified	Clostridiales bacterium 41_12_two_minus	-	-
member	500	-	-	-	-	-	HG0430502	information storage and processing	Translation, ribosomal structure and biogenesis	3WGTU	Catalyzes the attachment of glycine to tRNA(Gly)	657322.FPR_19900	Bacteria	Firmicutes	Clostridia	Eubacteriales	Oscillospiraceae	Faecalibacterium	Faecalibacterium longum	unclassified	unclassified
member	500	-	-	-	-	-	HG0430502	-	-	-	-	-	Bacteria	Firmicutes	Clostridia	Eubacteriales	Oscillospiraceae	Faecalibacterium	Faecalibacterium prausnitzii	-	-
member	500	-	-	-	-	-	HG0430502	-	-	-	-	-	Bacteria	Firmicutes	Clostridia	Eubacteriales	Oscillospiraceae	Faecalibacterium	Faecalibacterium sp. AF28-13AC	-	-
member	500	-	-	-	-	-	HG0430502	-	-	-	-	-	Bacteria	Firmicutes	Clostridia	Eubacteriales	Oscillospiraceae	Faecalibacterium	Faecalibacterium sp. CAG:82	-	-
member	500	-	-	-	-	-	HG0430502	-	-	-	-	-	Bacteria	Firmicutes	Clostridia	Eubacteriales	Oscillospiraceae	Faecalibacterium	Faecalibacterium sp. CLA-AA-H223	-	-
member	500	-	-	-	-	-	HG0430502	-	-	-	-	-	Bacteria	Firmicutes	Clostridia	Eubacteriales	Oscillospiraceae	Faecalibacterium	Faecalibacterium sp. CLA-AA-H233	-	-
member	500	-	-	-	-	-	HG0430502	-	-	-	-	-	Bacteria	Firmicutes	Clostridia	Eubacteriales	Oscillospiraceae	Faecalibacterium	Faecalibacterium sp. Marseille-P9312	-	-
member	500	-	-	-	-	-	HG0430502	-	-	-	-	-	Bacteria	Firmicutes	Clostridia	Eubacteriales	Oscillospiraceae	Faecalibacterium	Faecalibacterium sp. Marseille-P9590	-	-
member	500	-	-	-	-	-	HG0430502	-	-	-	-	-	Bacteria	Firmicutes	Clostridia	Eubacteriales	Oscillospiraceae	Faecalibacterium	Faecalibacterium sp. OM04-11BH	-	-
member	500	-	-	-	-	-	HG0430502	-	-	-	-	-	Bacteria	Firmicutes	Clostridia	Eubacteriales	Oscillospiraceae	Faecalibacterium	unclassified	-	-
member	500	-	-	-	-	-	HG0430502	-	-	-	-	-	Bacteria	Firmicutes	Clostridia	Eubacteriales	Oscillospiraceae	Faecalibacterium	uncultured Faecalibacterium sp.	-	-
member	500	-	-	-	-	-	HG0430502	-	-	-	-	-	Viruses	Uroviricota	Caudoviricetes	Caudovirales	Siphoviridae	unclassified	Siphoviridae sp. ct3es5	-	-
member	500	-	-	-	-	-	HG0564421	information storage and processing	Translation, ribosomal structure and biogenesis	267ZN	Catalyzes the attachment of glycine to tRNA(Gly)	1232452.BAIB02000008_gene1881	unclassified	unclassified	unclassified	unclassified	unclassified	unclassified	unclassified	unclassified	unclassified
member	500	-	-	-	-	-	HG0579507	information storage and processing	Translation, ribosomal structure and biogenesis	22WCA	Catalyzes the attachment of glycine to tRNA(Gly)	435591.BDI_3201	Bacteria	Bacteroidetes	Bacteroidia	Bacteroidales	Bacteroidaceae	Bacteroides	Bacteroides sp. 2_1_33B	unclassified	unclassified
member	500	-	-	-	-	-	HG0579507	-	-	-	-	-	Bacteria	Bacteroidetes	Bacteroidia	Bacteroidales	Bacteroidaceae	Bacteroides	Bacteroides sp. 3_1_19	-	-
member	500	-	-	-	-	-	HG0579507	-	-	-	-	-	Bacteria	Bacteroidetes	Bacteroidia	Bacteroidales	Porphyromonadaceae	Porphyromonas	Porphyromonas sp. 31_2	-	-
member	500	-	-	-	-	-	HG0579507	-	-	-	-	-	Bacteria	Bacteroidetes	Bacteroidia	Bacteroidales	Tannerellaceae	Parabacteroides	Parabacteroides distasonis	-	-
member	500	-	-	-	-	-	HG0579507	-	-	-	-	-	Bacteria	Bacteroidetes	Bacteroidia	Bacteroidales	Tannerellaceae	Parabacteroides	Parabacteroides sp. 20_3	-	-
member	500	-	-	-	-	-	HG0579507	-	-	-	-	-	Bacteria	Bacteroidetes	Bacteroidia	Bacteroidales	Tannerellaceae	Parabacteroides	Parabacteroides sp. AM18-12LB	-	-
member	500	-	-	-	-	-	HG0579507	-	-	-	-	-	Bacteria	Bacteroidetes	Bacteroidia	Bacteroidales	Tannerellaceae	Parabacteroides	Parabacteroides sp. AM25-14	-	-
member	500	-	-	-	-	-	HG0579507	-	-	-	-	-	Bacteria	Bacteroidetes	Bacteroidia	Bacteroidales	Tannerellaceae	Parabacteroides	Parabacteroides sp. AM27-42	-	-
member	500	-	-	-	-	-	HG0579507	-	-	-	-	-	Bacteria	Bacteroidetes	Bacteroidia	Bacteroidales	Tannerellaceae	Parabacteroides	Parabacteroides sp. AM44-16	-	-
member	500	-	-	-	-	-	HG0579507	-	-	-	-	-	Bacteria	Bacteroidetes	Bacteroidia	Bacteroidales	Tannerellaceae	Parabacteroides	Parabacteroides sp. CAG:2	-	-
member	500	-	-	-	-	-	HG0579507	-	-	-	-	-	Bacteria	Bacteroidetes	Bacteroidia	Bacteroidales	Tannerellaceae	Parabacteroides	Parabacteroides sp. CT06	-	-
member	500	-	-	-	-	-	HG0579507	-	-	-	-	-	Bacteria	Bacteroidetes	Bacteroidia	Bacteroidales	Tannerellaceae	Parabacteroides	Parabacteroides sp. D13	-	-
member	500	-	-	-	-	-	HG0579507	-	-	-	-	-	Bacteria	Bacteroidetes	Bacteroidia	Bacteroidales	Tannerellaceae	Parabacteroides	Parabacteroides sp. D26	-	-
member	500	-	-	-	-	-	HG0579507	-	-	-	-	-	Bacteria	Bacteroidetes	Bacteroidia	Bacteroidales	Tannerellaceae	Parabacteroides	Parabacteroides sp. merdae-related_45_40	-	-
member	500	-	-	-	-	-	HG0579507	-	-	-	-	-	Bacteria	Bacteroidetes	Bacteroidia	Bacteroidales	Tannerellaceae	Parabacteroides	unclassified	-	-
member	500	-	-	-	-	-	HG0591347	information storage and processing	Translation, ribosomal structure and biogenesis	1ZCAP	Catalyzes the attachment of glycine to tRNA(Gly)	1131730.BAVI_19809	Bacteria	Candidatus Rokubacteria	unclassified	unclassified	unclassified	unclassified	Candidatus Rokubacteria bacterium	unclassified	unclassified
member	500	-	-	-	-	-	HG0647782	information storage and processing	Translation, ribosomal structure and biogenesis	3XZ0N	Catalyzes the attachment of glycine to tRNA(Gly)	476272.RUMHYD_00154	Bacteria	Bacteroidetes	Bacteroidia	Bacteroidales	Bacteroidaceae	Bacteroides	Bacteroides galacturonicus	unclassified	unclassified
member	500	-	-	-	-	-	HG0647782	-	-	-	-	-	Bacteria	Firmicutes	Bacilli	Lactobacillales	Lactobacillaceae	Lactobacillus	Lactobacillus rogosae	-	-
member	500	-	-	-	-	-	HG0647782	-	-	-	-	-	Bacteria	Firmicutes	Clostridia	Eubacteriales	Clostridiaceae	Clostridium	Clostridium sp. AF46-12NS	-	-
member	500	-	-	-	-	-	HG0647782	-	-	-	-	-	Bacteria	Firmicutes	Clostridia	Eubacteriales	Clostridiaceae	Clostridium	Clostridium sp. AF46-9NS	-	-
member	500	-	-	-	-	-	HG0647782	-	-	-	-	-	Bacteria	Firmicutes	Clostridia	Eubacteriales	Eubacteriaceae	Eubacterium	Eubacterium sp. 36_13	-	-
member	500	-	-	-	-	-	HG0647782	-	-	-	-	-	Bacteria	Firmicutes	Clostridia	Eubacteriales	Eubacteriaceae	Eubacterium	Eubacterium sp. CAG76_36_125	-	-
member	500	-	-	-	-	-	HG0647782	-	-	-	-	-	Bacteria	Firmicutes	Clostridia	Eubacteriales	Eubacteriaceae	Eubacterium	Eubacterium sp. CAG:248	-	-
member	500	-	-	-	-	-	HG0647782	-	-	-	-	-	Bacteria	Firmicutes	Clostridia	Eubacteriales	Eubacteriaceae	Eubacterium	Eubacterium sp. CAG:252	-	-
member	500	-	-	-	-	-	HG0647782	-	-	-	-	-	Bacteria	Firmicutes	Clostridia	Eubacteriales	Eubacteriaceae	Eubacterium	Eubacterium sp. CAG:38	-	-
member	500	-	-	-	-	-	HG0647782	-	-	-	-	-	Bacteria	Firmicutes	Clostridia	Eubacteriales	Eubacteriaceae	Eubacterium	Eubacterium sp. CAG:76	-	-
member	500	-	-	-	-	-	HG0647782	-	-	-	-	-	Bacteria	Firmicutes	Clostridia	Eubacteriales	Lachnospiraceae	Lachnospira	Lachnospira pectinoschiza	-	-
member	500	-	-	-	-	-	HG0647782	-	-	-	-	-	Bacteria	Firmicutes	Clostridia	Eubacteriales	Lachnospiraceae	Waltera	Waltera intestinalis	-	-
member	500	-	-	-	-	-	HG0647782	-	-	-	-	-	Bacteria	Firmicutes	Clostridia	Eubacteriales	Lachnospiraceae	unclassified	unclassified	-	-
member	500	-	-	-	-	-	HG0647782	-	-	-	-	-	Bacteria	Firmicutes	Clostridia	Eubacteriales	unclassified	unclassified	unclassified	-	-
member	500	-	-	-	-	-	HG0711153	information storage and processing	Translation, ribosomal structure and biogenesis	4AM39	Catalyzes the attachment of glycine to tRNA(Gly)	272559.BF9343_0345	Bacteria	Bacteroidetes	Bacteroidia	Bacteroidales	Bacteroidaceae	Bacteroides	Bacteroides dorei CAG:222	unclassified	unclassified
member	500	-	-	-	-	-	HG0711153	-	-	-	-	-	Bacteria	Bacteroidetes	Bacteroidia	Bacteroidales	Bacteroidaceae	Bacteroides	Bacteroides fragilis	-	-
member	500	-	-	-	-	-	HG0711153	-	-	-	-	-	Bacteria	Bacteroidetes	Bacteroidia	Bacteroidales	Bacteroidaceae	Bacteroides	Bacteroides fragilis CAG:47	-	-
member	500	-	-	-	-	-	HG0711153	-	-	-	-	-	Bacteria	Bacteroidetes	Bacteroidia	Bacteroidales	Bacteroidaceae	Bacteroides	Bacteroides fragilis CAG:558	-	-
member	500	-	-	-	-	-	HG0711153	-	-	-	-	-	Bacteria	Bacteroidetes	Bacteroidia	Bacteroidales	Bacteroidaceae	Bacteroides	Bacteroides sp. 3_1_33FAA	-	-
member	500	-	-	-	-	-	HG0711153	-	-	-	-	-	Bacteria	Bacteroidetes	Bacteroidia	Bacteroidales	Bacteroidaceae	Bacteroides	Bacteroides sp. 9_1_42FAA	-	-
member	500	-	-	-	-	-	HG0711153	-	-	-	-	-	Bacteria	Bacteroidetes	Bacteroidia	Bacteroidales	Bacteroidaceae	Bacteroides	Bacteroides sp. AF15-23LB	-	-
member	500	-	-	-	-	-	HG0711153	-	-	-	-	-	Bacteria	Bacteroidetes	Bacteroidia	Bacteroidales	Bacteroidaceae	Bacteroides	Bacteroides sp. AF16-29	-	-
member	500	-	-	-	-	-	HG0711153	-	-	-	-	-	Bacteria	Bacteroidetes	Bacteroidia	Bacteroidales	Bacteroidaceae	Bacteroides	Bacteroides sp. AF17-1	-	-
member	500	-	-	-	-	-	HG0711153	-	-	-	-	-	Bacteria	Bacteroidetes	Bacteroidia	Bacteroidales	Bacteroidaceae	Bacteroides	Bacteroides sp. AF25-18	-	-
member	500	-	-	-	-	-	HG0711153	-	-	-	-	-	Bacteria	Bacteroidetes	Bacteroidia	Bacteroidales	Bacteroidaceae	Bacteroides	Bacteroides sp. AF39-10AT	-	-
member	500	-	-	-	-	-	HG0711153	-	-	-	-	-	Bacteria	Bacteroidetes	Bacteroidia	Bacteroidales	Bacteroidaceae	Bacteroides	Bacteroides sp. AM18-9	-	-
member	500	-	-	-	-	-	HG0711153	-	-	-	-	-	Bacteria	Bacteroidetes	Bacteroidia	Bacteroidales	Bacteroidaceae	Bacteroides	Bacteroides sp. AM23-18	-	-
member	500	-	-	-	-	-	HG0711153	-	-	-	-	-	Bacteria	Bacteroidetes	Bacteroidia	Bacteroidales	Bacteroidaceae	Bacteroides	Bacteroides sp. AM28-6	-	-
member	500	-	-	-	-	-	HG0711153	-	-	-	-	-	Bacteria	Bacteroidetes	Bacteroidia	Bacteroidales	Bacteroidaceae	Bacteroides	unclassified	-	-
member	500	-	-	-	-	-	HG0711153	-	-	-	-	-	Bacteria	Bacteroidetes	Bacteroidia	Bacteroidales	Bacteroidaceae	Phocaeicola	Phocaeicola dorei	-	-
member	500	-	-	-	-	-	HG0711153	-	-	-	-	-	Bacteria	Bacteroidetes	Bacteroidia	Bacteroidales	Bacteroidaceae	Phocaeicola	unclassified	-	-
member	500	-	-	-	-	-	HG0809117	information storage and processing	Translation, ribosomal structure and biogenesis	248FB	Belongs to the class-II aminoacyl-tRNA synthetase family	411474.COPEUT_02717	Bacteria	Firmicutes	Clostridia	Eubacteriales	Clostridiaceae	Clostridium	uncultured Clostridium sp.	unclassified	unclassified
member	500	-	-	-	-	-	HG0809117	-	-	-	-	-	Bacteria	Firmicutes	unclassified	unclassified	unclassified	unclassified	Firmicutes bacterium AF16-15	-	-
member	500	-	-	-	-	-	HG0809117	-	-	-	-	-	Bacteria	Firmicutes	unclassified	unclassified	unclassified	unclassified	Firmicutes bacterium AF36-19BH	-	-
member	500	-	-	-	-	-	HG0809117	-	-	-	-	-	Bacteria	Firmicutes	unclassified	unclassified	unclassified	unclassified	Firmicutes bacterium CAG:24	-	-
member	500	-	-	-	-	-	HG0809117	-	-	-	-	-	Bacteria	Firmicutes	unclassified	unclassified	unclassified	unclassified	Firmicutes bacterium TM09-10	-	-
member	500	-	-	-	-	-	HG0840544	information storage and processing	Translation, ribosomal structure and biogenesis	248FB	Belongs to the class-II aminoacyl-tRNA synthetase family	478749.BRYFOR_07865	Bacteria	Firmicutes	Clostridia	Eubacteriales	Clostridiaceae	Clostridium	uncultured Clostridium sp.	unclassified	unclassified
member	500	-	-	-	-	-	HG0840544	-	-	-	-	-	Bacteria	Firmicutes	Clostridia	Eubacteriales	Lachnospiraceae	Blautia	Blautia faecis	-	-
member	500	-	-	-	-	-	HG0840544	-	-	-	-	-	Bacteria	Firmicutes	Clostridia	Eubacteriales	Lachnospiraceae	Blautia	Blautia glucerasea	-	-
member	500	-	-	-	-	-	HG0840544	-	-	-	-	-	Bacteria	Firmicutes	Clostridia	Eubacteriales	Lachnospiraceae	Blautia	uncultured Blautia sp.	-	-
member	500	-	-	-	-	-	HG0840544	-	-	-	-	-	Bacteria	Firmicutes	Clostridia	Eubacteriales	Lachnospiraceae	Mediterraneibacter	[Ruminococcus] torques	-	-
member	500	-	-	-	-	-	HG0840544	-	-	-	-	-	Bacteria	Firmicutes	Clostridia	Eubacteriales	Oscillospiraceae	Ruminococcus	Ruminococcus sp. AF31-8BH	-	-
member	500	-	-	-	-	-	HG0840544	-	-	-	-	-	Bacteria	Firmicutes	Clostridia	Eubacteriales	Oscillospiraceae	Ruminococcus	Ruminococcus sp. CAG:60	-	-
member	500	-	-	-	-	-	HG0840544	-	-	-	-	-	Bacteria	Firmicutes	Clostridia	Eubacteriales	Oscillospiraceae	Ruminococcus	uncultured Ruminococcus sp.	-	-
member	500	-	-	-	-	-	HG0840544	-	-	-	-	-	Bacteria	Firmicutes	Clostridia	Eubacteriales	unclassified	unclassified	unclassified	-	-
member	500	-	-	-	-	-	HG0906465	information storage and processing	Translation, ribosomal structure and biogenesis	25V91	Catalyzes the attachment of glycine to tRNA(Gly)	1256908.HMPREF0373_01687	Bacteria	Firmicutes	Clostridia	Eubacteriales	Oscillospiraceae	Ruminococcus	Ruminococcus sp. CAG:90	unclassified	unclassified
member	500	-	-	-	-	-	HG0906732	information storage and processing	Translation, ribosomal structure and biogenesis	248FB	Belongs to the class-II aminoacyl-tRNA synthetase family	500632.CLONEX_03650	Bacteria	Firmicutes	unclassified	unclassified	unclassified	unclassified	Firmicutes bacterium CAG:95	unclassified	unclassified
member	500	-	-	-	-	-	HG0907953	information storage and processing	Translation, ribosomal structure and biogenesis	3XZ0N	Catalyzes the attachment of glycine to tRNA(Gly)	1121115.AXVN01000005_gene2246	unclassified	unclassified	unclassified	unclassified	unclassified	unclassified	unclassified	unclassified	unclassified
member	500	-	-	-	-	-	HG0908760	information storage and processing	Translation, ribosomal structure and biogenesis	3XZ0N	Catalyzes the attachment of glycine to tRNA(Gly)	537007.BLAHAN_06790	Bacteria	Firmicutes	Clostridia	Eubacteriales	Lachnospiraceae	Lachnospira	uncultured Lachnospira sp.	unclassified	unclassified
member	500	-	-	-	-	-	HG0908760	-	-	-	-	-	Bacteria	Firmicutes	Clostridia	Eubacteriales	unclassified	unclassified	Clostridiales bacterium 41_12_two_minus	-	-
member	500	-	-	-	-	-	HG0908760	-	-	-	-	-	Bacteria	Firmicutes	Clostridia	Eubacteriales	unclassified	unclassified	Clostridiales bacterium KLE1615	-	-
member	500	-	-	-	-	-	HG0908760	-	-	-	-	-	Bacteria	Firmicutes	unclassified	unclassified	unclassified	unclassified	Firmicutes bacterium AF25-13AC	-	-
member	500	-	-	-	-	-	HG0919210	information storage and processing	Translation, ribosomal structure and biogenesis	248FB	Belongs to the class-II aminoacyl-tRNA synthetase family	140626.JHWB01000019_gene853	Bacteria	Firmicutes	Clostridia	Eubacteriales	Eubacteriaceae	Eubacterium	Eubacterium rectale CAG:36	unclassified	unclassified
member	500	-	-	-	-	-	HG0919210	-	-	-	-	-	Bacteria	Firmicutes	Clostridia	Eubacteriales	Eubacteriaceae	Eubacterium	Eubacterium sp. 41_20	-	-
member	500	-	-	-	-	-	HG0919210	-	-	-	-	-	Bacteria	Firmicutes	Clostridia	Eubacteriales	Lachnospiraceae	Mediterraneibacter	[Ruminococcus] torques	-	-
member	500	-	-	-	-	-	HG0919210	-	-	-	-	-	Bacteria	Firmicutes	Clostridia	Eubacteriales	Lachnospiraceae	unclassified	[Eubacterium] rectale	-	-
member	500	-	-	-	-	-	HG0953709	information storage and processing	Translation, ribosomal structure and biogenesis	21XHN	Belongs to the class-II aminoacyl-tRNA synthetase family	742735.HMPREF9467_02136	Bacteria	Firmicutes	Clostridia	Eubacteriales	Clostridiaceae	Clostridium	Clostridium clostridioforme CAG:132	unclassified	unclassified
member	500	-	-	-	-	-	HG0953709	-	-	-	-	-	Bacteria	Firmicutes	Clostridia	Eubacteriales	Clostridiaceae	Clostridium	Clostridium clostridioforme CAG:511	-	-
member	500	-	-	-	-	-	HG0953709	-	-	-	-	-	Bacteria	Firmicutes	Clostridia	Eubacteriales	Clostridiaceae	Clostridium	Clostridium sp. C105KSO14	-	-
member	500	-	-	-	-	-	HG0953709	-	-	-	-	-	Bacteria	Firmicutes	Clostridia	Eubacteriales	Clostridiaceae	Clostridium	unclassified	-	-
member	500	-	-	-	-	-	HG0953709	-	-	-	-	-	Bacteria	Firmicutes	Clostridia	Eubacteriales	Lachnospiraceae	Enterocloster	Enterocloster clostridioformis	-	-
member	500	-	-	-	-	-	HG0953709	-	-	-	-	-	Bacteria	Firmicutes	Clostridia	Eubacteriales	unclassified	unclassified	unclassified	-	-
member	500	-	-	-	-	-	HG0965408	information storage and processing	Translation, ribosomal structure and biogenesis	248FB	Belongs to the class-II aminoacyl-tRNA synthetase family	500632.CLONEX_03650	Bacteria	Firmicutes	Clostridia	Eubacteriales	Eubacteriaceae	Eubacterium	Eubacterium ventriosum	unclassified	unclassified
member	500	-	-	-	-	-	HG0976929	information storage and processing	Translation, ribosomal structure and biogenesis	36DC4	Belongs to the class-II aminoacyl-tRNA synthetase family	1304866.K413DRAFT_1992	Bacteria	Firmicutes	Clostridia	Eubacteriales	Clostridiaceae	Clostridium	Clostridium sp. CAG:43	unclassified	unclassified
member	500	-	-	-	-	-	HG0976929	-	-	-	-	-	Bacteria	Firmicutes	Clostridia	Eubacteriales	Clostridiaceae	Clostridium	unclassified	-	-
member	500	-	-	-	-	-	HG1018502	information storage and processing	Translation, ribosomal structure and biogenesis	21XHN	Belongs to the class-II aminoacyl-tRNA synthetase family	411902.CLOBOL_05766	Bacteria	Firmicutes	Clostridia	Eubacteriales	Clostridiaceae	Hungatella	Hungatella hathewayi	unclassified	unclassified
member	500	-	-	-	-	-	HG1018502	-	-	-	-	-	Bacteria	Firmicutes	Clostridia	Eubacteriales	Lachnospiraceae	Enterocloster	Enterocloster bolteae	-	-
member	500	-	-	-	-	-	HG1018502	-	-	-	-	-	Bacteria	Firmicutes	Clostridia	Eubacteriales	Lachnospiraceae	Enterocloster	Enterocloster clostridioformis	-	-
member	500	-	-	-	-	-	HG1018502	-	-	-	-	-	Bacteria	Firmicutes	Clostridia	Eubacteriales	Lachnospiraceae	Enterocloster	unclassified	-	-
member	500	-	-	-	-	-	HG1021991	information storage and processing	Translation, ribosomal structure and biogenesis	3WGTU	Catalyzes the attachment of glycine to tRNA(Gly)	718252.FP2_30220	Bacteria	Firmicutes	Clostridia	Eubacteriales	Oscillospiraceae	Faecalibacterium	Faecalibacterium longum	unclassified	unclassified
member	500	-	-	-	-	-	HG1021991	-	-	-	-	-	Bacteria	Firmicutes	Clostridia	Eubacteriales	Oscillospiraceae	Faecalibacterium	Faecalibacterium prausnitzii	-	-
member	500	-	-	-	-	-	HG1021991	-	-	-	-	-	Bacteria	Firmicutes	Clostridia	Eubacteriales	Oscillospiraceae	Faecalibacterium	Faecalibacterium sp. AF28-13AC	-	-
member	500	-	-	-	-	-	HG1021991	-	-	-	-	-	Bacteria	Firmicutes	Clostridia	Eubacteriales	Oscillospiraceae	Faecalibacterium	Faecalibacterium sp. Marseille-P9590	-	-
member	500	-	-	-	-	-	HG1021991	-	-	-	-	-	Bacteria	Firmicutes	Clostridia	Eubacteriales	Oscillospiraceae	Faecalibacterium	unclassified	-	-
member	500	-	-	-	-	-	HG1022018	information storage and processing	Translation, ribosomal structure and biogenesis	248FB	Belongs to the class-II aminoacyl-tRNA synthetase family	180332.JTGN01000001_gene4719	Bacteria	Firmicutes	Clostridia	Eubacteriales	Lachnospiraceae	Faecalicatena	Faecalicatena fissicatena	unclassified	unclassified
member	500	-	-	-	-	-	HG1022018	-	-	-	-	-	Bacteria	Firmicutes	Clostridia	Eubacteriales	Oscillospiraceae	Ruminococcus	uncultured Ruminococcus sp.	-	-
member	500	-	-	-	-	-	HG1022018	-	-	-	-	-	Bacteria	Firmicutes	Clostridia	Eubacteriales	unclassified	unclassified	unclassified	-	-
member	500	-	-	-	-	-	HG1022018	-	-	-	-	-	Bacteria	Firmicutes	unclassified	unclassified	unclassified	unclassified	Firmicutes bacterium CAG:56	-	-
member	500	-	-	-	-	-	HG1030942	information storage and processing	Translation, ribosomal structure and biogenesis	248FB	Belongs to the class-II aminoacyl-tRNA synthetase family	622312.ROSEINA2194_02806	Bacteria	Firmicutes	Clostridia	Eubacteriales	Lachnospiraceae	Roseburia	Roseburia sp. CAG:100	unclassified	unclassified
member	500	-	-	-	-	-	HG1030942	-	-	-	-	-	Bacteria	Firmicutes	Clostridia	Eubacteriales	Lachnospiraceae	Roseburia	Roseburia sp. CAG:10041_57	-	-
member	500	-	-	-	-	-	HG1030942	-	-	-	-	-	Bacteria	Firmicutes	Clostridia	Eubacteriales	Lachnospiraceae	unclassified	Lachnospiraceae bacterium	-	-
member	500	-	-	-	-	-	HG1065594	information storage and processing	Translation, ribosomal structure and biogenesis	4AM39	Catalyzes the attachment of glycine to tRNA(Gly)	667015.Bacsa_1820	Bacteria	Bacteroidetes	Bacteroidia	Bacteroidales	Bacteroidaceae	Bacteroides	Bacteroides caecicola	unclassified	unclassified
member	500	-	-	-	-	-	HG1065594	-	-	-	-	-	Bacteria	Bacteroidetes	Bacteroidia	Bacteroidales	Bacteroidaceae	Bacteroides	Bacteroides mediterraneensis	-	-
member	500	-	-	-	-	-	HG1065594	-	-	-	-	-	Bacteria	Bacteroidetes	Bacteroidia	Bacteroidales	Bacteroidaceae	Bacteroides	Bacteroides ndongoniae	-	-
member	500	-	-	-	-	-	HG1065594	-	-	-	-	-	Bacteria	Bacteroidetes	Bacteroidia	Bacteroidales	Bacteroidaceae	Bacteroides	Bacteroides sp. An322	-	-
member	500	-	-	-	-	-	HG1065594	-	-	-	-	-	Bacteria	Bacteroidetes	Bacteroidia	Bacteroidales	Bacteroidaceae	Bacteroides	Bacteroides sp. CAG:598	-	-
member	500	-	-	-	-	-	HG1065594	-	-	-	-	-	Bacteria	Bacteroidetes	Bacteroidia	Bacteroidales	Bacteroidaceae	Bacteroides	Bacteroides sp. CAG:633	-	-
member	500	-	-	-	-	-	HG1065594	-	-	-	-	-	Bacteria	Bacteroidetes	Bacteroidia	Bacteroidales	Bacteroidaceae	Bacteroides	Bacteroides sp. CAG:702	-	-
member	500	-	-	-	-	-	HG1065594	-	-	-	-	-	Bacteria	Bacteroidetes	Bacteroidia	Bacteroidales	Bacteroidaceae	Bacteroides	Bacteroides sp. CAG:875	-	-
member	500	-	-	-	-	-	HG1065594	-	-	-	-	-	Bacteria	Bacteroidetes	Bacteroidia	Bacteroidales	Bacteroidaceae	Bacteroides	uncultured Bacteroides sp.	-	-
member	500	-	-	-	-	-	HG1065594	-	-	-	-	-	Bacteria	Bacteroidetes	Bacteroidia	Bacteroidales	Bacteroidaceae	Phocaeicola	Phocaeicola salanitronis	-	-
member	500	-	-	-	-	-	HG1065594	-	-	-	-	-	Bacteria	Bacteroidetes	Bacteroidia	Bacteroidales	Bacteroidaceae	Phocaeicola	Phocaeicola sp. Sa1CVN1	-	-
member	500	-	-	-	-	-	HG1065594	-	-	-	-	-	Bacteria	Bacteroidetes	Bacteroidia	Bacteroidales	Bacteroidaceae	Phocaeicola	Phocaeicola sp. Sa1YUN3	-	-
member	500	-	-	-	-	-	HG1065594	-	-	-	-	-	Bacteria	Bacteroidetes	Bacteroidia	Bacteroidales	Bacteroidaceae	unclassified	unclassified	-	-
member	500	-	-	-	-	-	HG1065660	information storage and processing	Translation, ribosomal structure and biogenesis	4AM39	Catalyzes the attachment of glycine to tRNA(Gly)	272559.BF9343_0345	Bacteria	Bacteroidetes	Bacteroidia	Bacteroidales	Bacteroidaceae	Bacteroides	Bacteroides fragilis	unclassified	unclassified
member	500	-	-	-	-	-	HG1065660	-	-	-	-	-	Bacteria	Bacteroidetes	Bacteroidia	Bacteroidales	Bacteroidaceae	Bacteroides	Bacteroides fragilis CAG:47	-	-
member	500	-	-	-	-	-	HG1065660	-	-	-	-	-	Bacteria	Bacteroidetes	Bacteroidia	Bacteroidales	Bacteroidaceae	Bacteroides	Bacteroides fragilis CAG:558	-	-
member	500	-	-	-	-	-	HG1065660	-	-	-	-	-	Bacteria	Bacteroidetes	Bacteroidia	Bacteroidales	Bacteroidaceae	Bacteroides	unclassified	-	-
member	500	-	-	-	-	-	HG1133346	information storage and processing	Translation, ribosomal structure and biogenesis	27IPU	Catalyzes the attachment of glycine to tRNA(Gly)	665950.HMPREF1025_02795	Bacteria	Firmicutes	Clostridia	Eubacteriales	Lachnospiraceae	Coprococcus	Coprococcus comes	unclassified	unclassified
member	500	-	-	-	-	-	HG1142372	information storage and processing	Translation, ribosomal structure and biogenesis	2FMM2	Belongs to the class-II aminoacyl-tRNA synthetase family	537011.PREVCOP_05804	Bacteria	Bacteroidetes	Bacteroidia	Bacteroidales	Prevotellaceae	Prevotella	Prevotella copri	unclassified	unclassified
member	500	-	-	-	-	-	HG1155102	information storage and processing	Translation, ribosomal structure and biogenesis	36DC4	Belongs to the class-II aminoacyl-tRNA synthetase family	1226325.HMPREF1548_04554	unclassified	unclassified	unclassified	unclassified	unclassified	unclassified	unclassified	unclassified	unclassified
member	500	-	-	-	-	-	HG1264803	information storage and processing	Translation, ribosomal structure and biogenesis	4AM39	Catalyzes the attachment of glycine to tRNA(Gly)	449673.BACSTE_02601	Bacteria	Bacteroidetes	Bacteroidia	Bacteroidales	Bacteroidaceae	Bacteroides	Bacteroides gallinarum	unclassified	unclassified
member	500	-	-	-	-	-	HG1264803	-	-	-	-	-	Bacteria	Bacteroidetes	Bacteroidia	Bacteroidales	Bacteroidaceae	Bacteroides	Bacteroides stercoris	-	-
member	500	-	-	-	-	-	HG1264803	-	-	-	-	-	Bacteria	Bacteroidetes	Bacteroidia	Bacteroidales	Bacteroidaceae	Bacteroides	Bacteroides stercoris CAG:120	-	-
member	500	-	-	-	-	-	HG1264803	-	-	-	-	-	Bacteria	Bacteroidetes	Bacteroidia	Bacteroidales	Bacteroidaceae	Bacteroides	unclassified	-	-
member	500	-	-	-	-	-	HG1282702	information storage and processing	Translation, ribosomal structure and biogenesis	25V91	Catalyzes the attachment of glycine to tRNA(Gly)	515620.EUBELI_01350	Bacteria	Firmicutes	Clostridia	Eubacteriales	Eubacteriaceae	Eubacterium	Eubacterium eligens CAG:72	unclassified	unclassified
member	500	-	-	-	-	-	HG1282702	-	-	-	-	-	Bacteria	Firmicutes	Clostridia	Eubacteriales	Eubacteriaceae	Eubacterium	Eubacterium sp. AF22-9	-	-
member	500	-	-	-	-	-	HG1282702	-	-	-	-	-	Bacteria	Firmicutes	Clostridia	Eubacteriales	Eubacteriaceae	Eubacterium	Eubacterium sp. AM46-8	-	-
member	500	-	-	-	-	-	HG1282702	-	-	-	-	-	Bacteria	Firmicutes	Clostridia	Eubacteriales	Lachnospiraceae	Lachnospira	Lachnospira eligens	-	-
member	500	-	-	-	-	-	HG1282702	-	-	-	-	-	unclassified	unclassified	unclassified	unclassified	unclassified	unclassified	uncultured organism	-	-
member	500	-	-	-	-	-	HG1343532	information storage and processing	Translation, ribosomal structure and biogenesis	248FB	Belongs to the class-II aminoacyl-tRNA synthetase family	180332.JTGN01000001_gene4719	Bacteria	Firmicutes	Clostridia	Eubacteriales	Lachnospiraceae	Robinsoniella	Robinsoniella sp. RHS	unclassified	unclassified
member	500	-	-	-	-	-	HG1374051	information storage and processing	Transcription	27F02	Helix-turn-helix domain	1408438.JADD01000021_gene375	Viruses	Uroviricota	Caudoviricetes	Caudovirales	Myoviridae	unclassified	Myoviridae sp.	unclassified	unclassified
member	500	-	-	-	-	-	HG1390852	information storage and processing	Translation, ribosomal structure and biogenesis	267ZN	Catalyzes the attachment of glycine to tRNA(Gly)	483218.BACPEC_01093	Bacteria	Bacteroidetes	Bacteroidia	Bacteroidales	Bacteroidaceae	Bacteroides	Bacteroides pectinophilus CAG:437	unclassified	unclassified
member	500	-	-	-	-	-	HG1390852	-	-	-	-	-	Bacteria	Firmicutes	Clostridia	Eubacteriales	unclassified	unclassified	[Bacteroides] pectinophilus	-	-
member	500	-	-	-	-	-	HG1442691	information storage and processing	Translation, ribosomal structure and biogenesis	3WGTU	Catalyzes the attachment of glycine to tRNA(Gly)	641112.ACOK01000026_gene2762	unclassified	unclassified	unclassified	unclassified	unclassified	unclassified	unclassified	unclassified	unclassified
member	500	-	-	-	-	-	HG1445926	information storage and processing	Translation, ribosomal structure and biogenesis	2FMM2	Belongs to the class-II aminoacyl-tRNA synthetase family	1410666.JHXG01000011_gene2	Bacteria	Bacteroidetes	Bacteroidia	Bacteroidales	Prevotellaceae	Prevotella	Prevotella sp. CAG:1058	unclassified	unclassified
member	500	-	-	-	-	-	HG1512347	information storage and processing	Translation, ribosomal structure and biogenesis	3WGTU	Catalyzes the attachment of glycine to tRNA(Gly)	457412.RSAG_03023	Bacteria	Firmicutes	Clostridia	Eubacteriales	Lachnospiraceae	Blautia	Blautia obeum	unclassified	unclassified
member	500	-	-	-	-	-	HG1512347	-	-	-	-	-	Bacteria	Firmicutes	Clostridia	Eubacteriales	Oscillospiraceae	Ruminococcus	Ruminococcus sp. 5_1_39BFAA	-	-
member	500	-	-	-	-	-	HG1512347	-	-	-	-	-	Bacteria	Firmicutes	Clostridia	Eubacteriales	Oscillospiraceae	Ruminococcus	Ruminococcus sp. AF21-42	-	-
member	500	-	-	-	-	-	HG1512347	-	-	-	-	-	Bacteria	Firmicutes	Clostridia	Eubacteriales	Oscillospiraceae	Ruminococcus	Ruminococcus sp. AF25-23LB	-	-
member	500	-	-	-	-	-	HG1512347	-	-	-	-	-	Bacteria	Firmicutes	Clostridia	Eubacteriales	Oscillospiraceae	Ruminococcus	Ruminococcus sp. AM12-48	-	-
member	500	-	-	-	-	-	HG1512347	-	-	-	-	-	Bacteria	Firmicutes	Clostridia	Eubacteriales	Oscillospiraceae	Ruminococcus	Ruminococcus sp. AM44-9AT	-	-
member	500	-	-	-	-	-	HG1512347	-	-	-	-	-	Bacteria	Firmicutes	Clostridia	Eubacteriales	Oscillospiraceae	Ruminococcus	Ruminococcus sp. AM45-2	-	-
member	500	-	-	-	-	-	HG1512347	-	-	-	-	-	Bacteria	Firmicutes	Clostridia	Eubacteriales	Oscillospiraceae	Ruminococcus	Ruminococcus sp. AM46-18	-	-
member	500	-	-	-	-	-	HG1512347	-	-	-	-	-	Bacteria	Firmicutes	Clostridia	Eubacteriales	Oscillospiraceae	Ruminococcus	Ruminococcus sp. AM50-15BH	-	-
member	500	-	-	-	-	-	HG1512347	-	-	-	-	-	Bacteria	Firmicutes	Clostridia	Eubacteriales	Oscillospiraceae	Ruminococcus	Ruminococcus sp. AM54-14NS	-	-
member	500	-	-	-	-	-	HG1512347	-	-	-	-	-	Bacteria	Firmicutes	Clostridia	Eubacteriales	Oscillospiraceae	Ruminococcus	Ruminococcus sp. CAG:9	-	-
member	500	-	-	-	-	-	HG1512347	-	-	-	-	-	Bacteria	Firmicutes	Clostridia	Eubacteriales	Oscillospiraceae	Ruminococcus	Ruminococcus sp. CAG:9-related_41_34	-	-
member	500	-	-	-	-	-	HG1512347	-	-	-	-	-	Bacteria	Firmicutes	Clostridia	Eubacteriales	Oscillospiraceae	Ruminococcus	Ruminococcus sp. OM05-7	-	-
member	500	-	-	-	-	-	HG1512347	-	-	-	-	-	Bacteria	Firmicutes	Clostridia	Eubacteriales	Oscillospiraceae	Ruminococcus	Ruminococcus sp. TF06-23	-	-
member	500	-	-	-	-	-	HG1512347	-	-	-	-	-	Bacteria	Firmicutes	Clostridia	Eubacteriales	unclassified	unclassified	unclassified	-	-
member	500	-	-	-	-	-	HG1527936	information storage and processing	Translation, ribosomal structure and biogenesis	22WCA	Catalyzes the attachment of glycine to tRNA(Gly)	1122971.BAME01000070_gene4980	unclassified	unclassified	unclassified	unclassified	unclassified	unclassified	unclassified	unclassified	unclassified
member	500	-	-	-	-	-	HG1548653	information storage and processing	Translation, ribosomal structure and biogenesis	3WGTU	Catalyzes the attachment of glycine to tRNA(Gly)	471875.RUMLAC_02079	Bacteria	Firmicutes	Clostridia	Eubacteriales	Lachnospiraceae	Mediterraneibacter	[Ruminococcus] lactaris	unclassified	unclassified
member	500	-	-	-	-	-	HG1584552	information storage and processing	Translation, ribosomal structure and biogenesis	4AM39	Catalyzes the attachment of glycine to tRNA(Gly)	449673.BACSTE_02601	Bacteria	Bacteroidetes	Bacteroidia	Bacteroidales	Bacteroidaceae	Bacteroides	Bacteroides sp. OM08-11	unclassified	unclassified
member	500	-	-	-	-	-	HG1584552	-	-	-	-	-	Bacteria	Bacteroidetes	Bacteroidia	Bacteroidales	Bacteroidaceae	Bacteroides	unclassified	-	-
member	500	-	-	-	-	-	HG1598211	information storage and processing	Translation, ribosomal structure and biogenesis	3XZ0N	Catalyzes the attachment of glycine to tRNA(Gly)	1121115.AXVN01000005_gene2246	Bacteria	Firmicutes	Clostridia	Eubacteriales	Lachnospiraceae	Blautia	Blautia schinkii	unclassified	unclassified
member	500	-	-	-	-	-	HG1598211	-	-	-	-	-	Bacteria	Firmicutes	Clostridia	Eubacteriales	Lachnospiraceae	Blautia	unclassified	-	-
member	500	-	-	-	-	-	HG1598211	-	-	-	-	-	Bacteria	Firmicutes	Clostridia	Eubacteriales	Oscillospiraceae	Ruminococcus	Ruminococcus sp. AF17-12	-	-
member	500	-	-	-	-	-	HG1598211	-	-	-	-	-	Bacteria	Firmicutes	Clostridia	Eubacteriales	Oscillospiraceae	Ruminococcus	Ruminococcus sp. AF20-12LB	-	-
member	500	-	-	-	-	-	HG1598211	-	-	-	-	-	Bacteria	Firmicutes	Clostridia	Eubacteriales	Oscillospiraceae	Ruminococcus	Ruminococcus sp. SR1/5	-	-
member	500	-	-	-	-	-	HG1598211	-	-	-	-	-	Bacteria	Firmicutes	Clostridia	Eubacteriales	unclassified	unclassified	unclassified	-	-
member	500	-	-	-	-	-	HG1626415	information storage and processing	Translation, ribosomal structure and biogenesis	4AM39	Catalyzes the attachment of glycine to tRNA(Gly)	483216.BACEGG_03529	Bacteria	Bacteroidetes	Bacteroidia	Bacteroidales	Bacteroidaceae	Bacteroides	Bacteroides clarus	unclassified	unclassified
member	500	-	-	-	-	-	HG1626415	-	-	-	-	-	Bacteria	Bacteroidetes	Bacteroidia	Bacteroidales	Bacteroidaceae	Bacteroides	Bacteroides clarus CAG:160	-	-
member	500	-	-	-	-	-	HG1626415	-	-	-	-	-	Bacteria	Bacteroidetes	Bacteroidia	Bacteroidales	Bacteroidaceae	Bacteroides	Bacteroides eggerthii	-	-
member	500	-	-	-	-	-	HG1626415	-	-	-	-	-	Bacteria	Bacteroidetes	Bacteroidia	Bacteroidales	Bacteroidaceae	Bacteroides	Bacteroides eggerthii CAG:109	-	-
member	500	-	-	-	-	-	HG1626415	-	-	-	-	-	Bacteria	Bacteroidetes	Bacteroidia	Bacteroidales	Bacteroidaceae	Bacteroides	Bacteroides sp. 44_46	-	-
member	500	-	-	-	-	-	HG1626415	-	-	-	-	-	Bacteria	Bacteroidetes	Bacteroidia	Bacteroidales	Bacteroidaceae	Bacteroides	unclassified	-	-
member	500	-	-	-	-	-	HG1626415	-	-	-	-	-	Viruses	Uroviricota	Caudoviricetes	Caudovirales	Siphoviridae	unclassified	Siphoviridae sp.	-	-
member	500	-	-	-	-	-	HG1630523	information storage and processing	Translation, ribosomal structure and biogenesis	3XZ0N	Catalyzes the attachment of glycine to tRNA(Gly)	411470.RUMGNA_03440	Bacteria	Firmicutes	Clostridia	Eubacteriales	Lachnospiraceae	Anaerostipes	Anaerostipes hadrus	unclassified	unclassified
member	500	-	-	-	-	-	HG1630523	-	-	-	-	-	Bacteria	Firmicutes	Clostridia	Eubacteriales	Lachnospiraceae	Anaerostipes	unclassified	-	-
member	500	-	-	-	-	-	HG1630523	-	-	-	-	-	Bacteria	Firmicutes	unclassified	unclassified	unclassified	unclassified	Firmicutes bacterium AF12-30	-	-
member	500	-	-	-	-	-	HG1648968	information storage and processing	Translation, ribosomal structure and biogenesis	21XHN	Belongs to the class-II aminoacyl-tRNA synthetase family	742735.HMPREF9467_02136	Bacteria	Firmicutes	Clostridia	Eubacteriales	Clostridiaceae	Clostridium	Clostridium sp. AM33-3	unclassified	unclassified
member	500	-	-	-	-	-	HG1653504	information storage and processing	Translation, ribosomal structure and biogenesis	4AM39	Catalyzes the attachment of glycine to tRNA(Gly)	272559.BF9343_0345	Bacteria	Bacteroidetes	Bacteroidia	Bacteroidales	Bacteroidaceae	Bacteroides	Bacteroides fragilis	unclassified	unclassified
member	500	-	-	-	-	-	HG1653504	-	-	-	-	-	Bacteria	Bacteroidetes	Bacteroidia	Bacteroidales	Bacteroidaceae	Bacteroides	Bacteroides fragilis CAG:47	-	-
member	500	-	-	-	-	-	HG1653504	-	-	-	-	-	Bacteria	Bacteroidetes	Bacteroidia	Bacteroidales	Bacteroidaceae	Bacteroides	unclassified	-	-
member	500	-	-	-	-	-	HG1659927	information storage and processing	Translation, ribosomal structure and biogenesis	4AM39	Catalyzes the attachment of glycine to tRNA(Gly)	763034.HMPREF9446_03273	unclassified	unclassified	unclassified	unclassified	unclassified	unclassified	unclassified	unclassified	unclassified
member	500	-	-	-	-	-	HG1681513	information storage and processing	Translation, ribosomal structure and biogenesis	2FMM2	Belongs to the class-II aminoacyl-tRNA synthetase family	1401078.HMPREF2140_08090	unclassified	unclassified	unclassified	unclassified	unclassified	unclassified	unclassified	unclassified	unclassified
member	500	-	-	-	-	-	HG1714303	information storage and processing	Translation, ribosomal structure and biogenesis	2FMM2	Belongs to the class-II aminoacyl-tRNA synthetase family	1410666.JHXG01000011_gene2	Bacteria	Bacteroidetes	Bacteroidia	Bacteroidales	Prevotellaceae	Prevotella	Prevotella pectinovora	unclassified	unclassified
member	500	-	-	-	-	-	HG1714303	-	-	-	-	-	Bacteria	Bacteroidetes	Bacteroidia	Bacteroidales	Prevotellaceae	Prevotella	Prevotella sp. CAG:592	-	-
member	500	-	-	-	-	-	HG1732383	metabolism	Energy production and conversion	36GGW	Iron hydrogenase small subunit	1226325.HMPREF1548_03028	Bacteria	Firmicutes	Clostridia	Eubacteriales	Clostridiaceae	Clostridium	Clostridium sp. KLE 1755	unclassified	unclassified
member	500	-	-	-	-	-	HG1732383	-	-	-	-	-	Bacteria	Firmicutes	Clostridia	Eubacteriales	Lachnospiraceae	Eisenbergiella	Eisenbergiella massiliensis	-	-
member	500	-	-	-	-	-	HG1741109	information storage and processing	Translation, ribosomal structure and biogenesis	2FMM2	Belongs to the class-II aminoacyl-tRNA synthetase family	688246.Premu_2540	unclassified	unclassified	unclassified	unclassified	unclassified	unclassified	unclassified	unclassified	unclassified
member	500	-	-	-	-	-	HG1754805	information storage and processing	Translation, ribosomal structure and biogenesis	3XZ0N	Catalyzes the attachment of glycine to tRNA(Gly)	411459.RUMOBE_01124	Bacteria	Firmicutes	Clostridia	Eubacteriales	Lachnospiraceae	Blautia	Blautia obeum	unclassified	unclassified
member	500	-	-	-	-	-	HG1754805	-	-	-	-	-	Bacteria	Firmicutes	Clostridia	Eubacteriales	Lachnospiraceae	Blautia	unclassified	-	-
member	500	-	-	-	-	-	HG1754805	-	-	-	-	-	Bacteria	Firmicutes	Clostridia	Eubacteriales	Oscillospiraceae	Ruminococcus	Ruminococcus obeum CAG:39	-	-
member	500	-	-	-	-	-	HG1754805	-	-	-	-	-	Bacteria	Firmicutes	Clostridia	Eubacteriales	Oscillospiraceae	Ruminococcus	uncultured Ruminococcus sp.	-	-
member	500	-	-	-	-	-	HG1810547	information storage and processing	Translation, ribosomal structure and biogenesis	42F4M	Catalyzes the attachment of glycine to tRNA(Gly)	340099.Teth39_1361	Bacteria	Firmicutes	Erysipelotrichia	Erysipelotrichales	Coprobacillaceae	Coprobacillus	Coprobacillus sp. CAG:605	unclassified	unclassified
member	500	-	-	-	-	-	HG1815904	information storage and processing	Translation, ribosomal structure and biogenesis	248FB	Belongs to the class-II aminoacyl-tRNA synthetase family	478749.BRYFOR_07865	Bacteria	Firmicutes	Clostridia	Eubacteriales	Clostridiaceae	Clostridium	Clostridium sp. CAG:510	unclassified	unclassified
member	500	-	-	-	-	-	HG1832550	information storage and processing	Translation, ribosomal structure and biogenesis	36DC4	Belongs to the class-II aminoacyl-tRNA synthetase family	1469948.JPNB01000001_gene1245	unclassified	unclassified	unclassified	unclassified	unclassified	unclassified	unclassified	unclassified	unclassified
member	500	-	-	-	-	-	HG1836183	information storage and processing	Translation, ribosomal structure and biogenesis	2FMM2	Belongs to the class-II aminoacyl-tRNA synthetase family	1002367.HMPREF0673_03019	unclassified	unclassified	unclassified	unclassified	unclassified	unclassified	unclassified	unclassified	unclassified
member	500	-	-	-	-	-	HG1839435	information storage and processing	Translation, ribosomal structure and biogenesis	267ZN	Catalyzes the attachment of glycine to tRNA(Gly)	457421.CBFG_01472	Bacteria	Firmicutes	Clostridia	Eubacteriales	Clostridiaceae	Hungatella	Hungatella effluvii	unclassified	unclassified
member	500	-	-	-	-	-	HG1839435	-	-	-	-	-	Bacteria	Firmicutes	Clostridia	Eubacteriales	Clostridiaceae	Hungatella	Hungatella hathewayi	-	-
member	500	-	-	-	-	-	HG1839435	-	-	-	-	-	Bacteria	Firmicutes	Clostridia	Eubacteriales	Clostridiaceae	Hungatella	unclassified	-	-
member	500	-	-	-	-	-	HG1896408	information storage and processing	Translation, ribosomal structure and biogenesis	22WCA	Catalyzes the attachment of glycine to tRNA(Gly)	1122971.BAME01000070_gene4980	Bacteria	Bacteroidetes	Bacteroidia	Bacteroidales	Bacteroidaceae	Bacteroides	Bacteroides dorei CAG:222	unclassified	unclassified
member	500	-	-	-	-	-	HG1896408	-	-	-	-	-	Bacteria	Bacteroidetes	Bacteroidia	Bacteroidales	Bacteroidaceae	Bacteroides	Bacteroides sp. 3_1_33FAA	-	-
member	500	-	-	-	-	-	HG1896408	-	-	-	-	-	Bacteria	Bacteroidetes	Bacteroidia	Bacteroidales	Bacteroidaceae	Bacteroides	Bacteroides sp. 3_1_40A	-	-
member	500	-	-	-	-	-	HG1896408	-	-	-	-	-	Bacteria	Bacteroidetes	Bacteroidia	Bacteroidales	Bacteroidaceae	Bacteroides	Bacteroides sp. 4_3_47FAA	-	-
member	500	-	-	-	-	-	HG1896408	-	-	-	-	-	Bacteria	Bacteroidetes	Bacteroidia	Bacteroidales	Bacteroidaceae	Bacteroides	Bacteroides sp. 9_1_42FAA	-	-
member	500	-	-	-	-	-	HG1896408	-	-	-	-	-	Bacteria	Bacteroidetes	Bacteroidia	Bacteroidales	Bacteroidaceae	Bacteroides	Bacteroides sp. AF15-23LB	-	-
member	500	-	-	-	-	-	HG1896408	-	-	-	-	-	Bacteria	Bacteroidetes	Bacteroidia	Bacteroidales	Bacteroidaceae	Bacteroides	Bacteroides sp. AF16-29	-	-
member	500	-	-	-	-	-	HG1896408	-	-	-	-	-	Bacteria	Bacteroidetes	Bacteroidia	Bacteroidales	Bacteroidaceae	Bacteroides	Bacteroides sp. AF17-1	-	-
member	500	-	-	-	-	-	HG1896408	-	-	-	-	-	Bacteria	Bacteroidetes	Bacteroidia	Bacteroidales	Bacteroidaceae	Bacteroides	Bacteroides sp. AF25-18	-	-
member	500	-	-	-	-	-	HG1896408	-	-	-	-	-	Bacteria	Bacteroidetes	Bacteroidia	Bacteroidales	Bacteroidaceae	Bacteroides	Bacteroides sp. AF32-15BH	-	-
member	500	-	-	-	-	-	HG1896408	-	-	-	-	-	Bacteria	Bacteroidetes	Bacteroidia	Bacteroidales	Bacteroidaceae	Bacteroides	Bacteroides sp. AF39-10AT	-	-
member	500	-	-	-	-	-	HG1896408	-	-	-	-	-	Bacteria	Bacteroidetes	Bacteroidia	Bacteroidales	Bacteroidaceae	Bacteroides	Bacteroides sp. AM18-9	-	-
member	500	-	-	-	-	-	HG1896408	-	-	-	-	-	Bacteria	Bacteroidetes	Bacteroidia	Bacteroidales	Bacteroidaceae	Bacteroides	Bacteroides sp. AM23-18	-	-
member	500	-	-	-	-	-	HG1896408	-	-	-	-	-	Bacteria	Bacteroidetes	Bacteroidia	Bacteroidales	Bacteroidaceae	Bacteroides	Bacteroides sp. AM26-11	-	-
member	500	-	-	-	-	-	HG1896408	-	-	-	-	-	Bacteria	Bacteroidetes	Bacteroidia	Bacteroidales	Bacteroidaceae	Bacteroides	Bacteroides sp. AM27-13	-	-
member	500	-	-	-	-	-	HG1896408	-	-	-	-	-	Bacteria	Bacteroidetes	Bacteroidia	Bacteroidales	Bacteroidaceae	Bacteroides	Bacteroides sp. AM28-6	-	-
member	500	-	-	-	-	-	HG1896408	-	-	-	-	-	Bacteria	Bacteroidetes	Bacteroidia	Bacteroidales	Bacteroidaceae	Phocaeicola	Phocaeicola dorei	-	-
member	500	-	-	-	-	-	HG1896408	-	-	-	-	-	Bacteria	Bacteroidetes	Bacteroidia	Bacteroidales	Bacteroidaceae	Phocaeicola	Phocaeicola sartorii	-	-
member	500	-	-	-	-	-	HG1896408	-	-	-	-	-	Bacteria	Bacteroidetes	Bacteroidia	Bacteroidales	Bacteroidaceae	Phocaeicola	Phocaeicola vulgatus	-	-
member	500	-	-	-	-	-	HG1896408	-	-	-	-	-	Bacteria	Bacteroidetes	Bacteroidia	Bacteroidales	Bacteroidaceae	Phocaeicola	unclassified	-	-
member	500	-	-	-	-	-	HG1896408	-	-	-	-	-	Bacteria	Bacteroidetes	Bacteroidia	Bacteroidales	Bacteroidaceae	unclassified	Bacteroidaceae bacterium	-	-
member	500	-	-	-	-	-	HG1906475	information storage and processing	Translation, ribosomal structure and biogenesis	21XHN	Belongs to the class-II aminoacyl-tRNA synthetase family	742735.HMPREF9467_02136	unclassified	unclassified	unclassified	unclassified	unclassified	unclassified	unclassified	unclassified	unclassified
member	500	-	-	-	-	-	HG1908687	information storage and processing	Translation, ribosomal structure and biogenesis	3WGTU	Catalyzes the attachment of glycine to tRNA(Gly)	457412.RSAG_03023	Bacteria	Firmicutes	Clostridia	Eubacteriales	Lachnospiraceae	Roseburia	Roseburia sp. CAG:380	unclassified	unclassified
member	500	-	-	-	-	-	HG1911935	information storage and processing	Translation, ribosomal structure and biogenesis	2FMM2	Belongs to the class-II aminoacyl-tRNA synthetase family	1002367.HMPREF0673_03019	Bacteria	Bacteroidetes	Bacteroidia	Bacteroidales	Prevotellaceae	Prevotella	Prevotella sp. Marseille-P4119	unclassified	unclassified
member	500	-	-	-	-	-	HG1912520	information storage and processing	Translation, ribosomal structure and biogenesis	27IPU	Catalyzes the attachment of glycine to tRNA(Gly)	397291.C804_00744	Bacteria	Firmicutes	Clostridia	Eubacteriales	unclassified	unclassified	Clostridiales bacterium 41_12_two_minus	unclassified	unclassified
member	500	-	-	-	-	-	HG1912520	-	-	-	-	-	Bacteria	Firmicutes	Clostridia	Eubacteriales	unclassified	unclassified	Clostridiales bacterium KLE1615	-	-
member	500	-	-	-	-	-	HG1912520	-	-	-	-	-	Bacteria	Firmicutes	unclassified	unclassified	unclassified	unclassified	Firmicutes bacterium AF25-13AC	-	-
member	500	-	-	-	-	-	HG1913780	information storage and processing	Translation, ribosomal structure and biogenesis	21XHN	Belongs to the class-II aminoacyl-tRNA synthetase family	742741.HMPREF9475_01830	Bacteria	Firmicutes	Clostridia	Eubacteriales	Clostridiaceae	Clostridium	Clostridium sp. AF27-2AA	unclassified	unclassified
member	500	-	-	-	-	-	HG1915273	information storage and processing	Translation, ribosomal structure and biogenesis	248FB	Belongs to the class-II aminoacyl-tRNA synthetase family	622312.ROSEINA2194_02806	Bacteria	Firmicutes	Clostridia	Eubacteriales	Lachnospiraceae	Roseburia	Roseburia faecis	unclassified	unclassified
member	500	-	-	-	-	-	HG1915273	-	-	-	-	-	Bacteria	Firmicutes	Clostridia	Eubacteriales	Lachnospiraceae	Roseburia	Roseburia sp. CAG:18	-	-
member	500	-	-	-	-	-	HG1915273	-	-	-	-	-	Bacteria	Firmicutes	Clostridia	Eubacteriales	Lachnospiraceae	Roseburia	Roseburia sp. CAG:18_43_25	-	-
member	500	-	-	-	-	-	HG1915273	-	-	-	-	-	Bacteria	Firmicutes	Clostridia	Eubacteriales	Lachnospiraceae	Roseburia	unclassified	-	-
member	500	-	-	-	-	-	HG1932044	information storage and processing	Translation, ribosomal structure and biogenesis	248FB	Belongs to the class-II aminoacyl-tRNA synthetase family	585394.RHOM_06285	Bacteria	Firmicutes	Clostridia	Eubacteriales	Lachnospiraceae	Roseburia	Roseburia sp. CAG:45	unclassified	unclassified
member	500	-	-	-	-	-	HG1932044	-	-	-	-	-	Bacteria	Firmicutes	Clostridia	Eubacteriales	Lachnospiraceae	Roseburia	unclassified	-	-
member	500	-	-	-	-	-	HG1932044	-	-	-	-	-	Bacteria	Firmicutes	Clostridia	Eubacteriales	Lachnospiraceae	Roseburia	uncultured Roseburia sp.	-	-
member	500	-	-	-	-	-	HG1936754	information storage and processing	Translation, ribosomal structure and biogenesis	248FB	Belongs to the class-II aminoacyl-tRNA synthetase family	585394.RHOM_06285	Bacteria	Firmicutes	Clostridia	Eubacteriales	Lachnospiraceae	unclassified	Lachnospiraceae bacterium	unclassified	unclassified
member	500	-	-	-	-	-	HG1940547	information storage and processing	Translation, ribosomal structure and biogenesis	21XHN	Belongs to the class-II aminoacyl-tRNA synthetase family	742735.HMPREF9467_02136	Bacteria	Firmicutes	Clostridia	Eubacteriales	Clostridiaceae	Clostridium	Clostridium clostridioforme CAG:132	unclassified	unclassified
member	500	-	-	-	-	-	HG1940547	-	-	-	-	-	Bacteria	Firmicutes	Clostridia	Eubacteriales	Clostridiaceae	Clostridium	Clostridium clostridioforme CAG:511	-	-
member	500	-	-	-	-	-	HG1940547	-	-	-	-	-	Bacteria	Firmicutes	Clostridia	Eubacteriales	Clostridiaceae	Hungatella	Hungatella hathewayi	-	-
member	500	-	-	-	-	-	HG1940547	-	-	-	-	-	Bacteria	Firmicutes	Clostridia	Eubacteriales	Lachnospiraceae	Enterocloster	Enterocloster bolteae	-	-
member	500	-	-	-	-	-	HG1940547	-	-	-	-	-	Bacteria	Firmicutes	Clostridia	Eubacteriales	Lachnospiraceae	Enterocloster	Enterocloster clostridioformis	-	-
member	500	-	-	-	-	-	HG1940547	-	-	-	-	-	Bacteria	Firmicutes	Clostridia	Eubacteriales	Lachnospiraceae	Enterocloster	unclassified	-	-
member	500	-	-	-	-	-	HG1940547	-	-	-	-	-	Bacteria	Firmicutes	Clostridia	Eubacteriales	Lachnospiraceae	Lachnoclostridium	Lachnoclostridium sp. YL32	-	-
member	500	-	-	-	-	-	HG1946945	cellular processes and signaling	Posttranslational modification, protein turnover, chaperones	21XSZ	PDZ DHR GLGF domain protein	742741.HMPREF9475_00814	unclassified	unclassified	unclassified	unclassified	unclassified	unclassified	unclassified	unclassified	unclassified
member	500	-	-	-	-	-	HG1949188	information storage and processing	Translation, ribosomal structure and biogenesis	3XZ0N	Catalyzes the attachment of glycine to tRNA(Gly)	537007.BLAHAN_06790	Bacteria	Firmicutes	Clostridia	Eubacteriales	Lachnospiraceae	Blautia	Blautia sp. CAG:37	unclassified	unclassified
member	500	-	-	-	-	-	HG1949188	-	-	-	-	-	Bacteria	Firmicutes	Clostridia	Eubacteriales	Lachnospiraceae	Blautia	Blautia sp. CAG:37_48_57	-	-
member	500	-	-	-	-	-	HG1949188	-	-	-	-	-	Bacteria	Firmicutes	Clostridia	Eubacteriales	Lachnospiraceae	Fusicatenibacter	Fusicatenibacter saccharivorans	-	-
member	500	-	-	-	-	-	HG1949188	-	-	-	-	-	Bacteria	Firmicutes	Clostridia	Eubacteriales	Lachnospiraceae	unclassified	unclassified	-	-
member	500	-	-	-	-	-	HG1958702	information storage and processing	Translation, ribosomal structure and biogenesis	27V0P	Catalyzes the attachment of glycine to tRNA(Gly)	411461.DORFOR_02392	Bacteria	Firmicutes	Clostridia	Eubacteriales	Lachnospiraceae	Dorea	Dorea formicigenerans	unclassified	unclassified
member	500	-	-	-	-	-	HG1958702	-	-	-	-	-	Bacteria	Firmicutes	Clostridia	Eubacteriales	Lachnospiraceae	Dorea	Dorea formicigenerans CAG:28	-	-
member	500	-	-	-	-	-	HG1958702	-	-	-	-	-	Bacteria	Firmicutes	Clostridia	Eubacteriales	Lachnospiraceae	Dorea	unclassified	-	-
member	500	-	-	-	-	-	HG1958702	-	-	-	-	-	Bacteria	Firmicutes	Clostridia	Eubacteriales	Lachnospiraceae	Dorea	uncultured Dorea sp.	-	-
member	500	-	-	-	-	-	HG2004131	information storage and processing	Translation, ribosomal structure and biogenesis	2FMM2	Belongs to the class-II aminoacyl-tRNA synthetase family	1410666.JHXG01000011_gene2	unclassified	unclassified	unclassified	unclassified	unclassified	unclassified	unclassified	unclassified	unclassified
member	500	-	-	-	-	-	HG2007024	information storage and processing	Translation, ribosomal structure and biogenesis	36DC4	Belongs to the class-II aminoacyl-tRNA synthetase family	411489.CLOL250_02737	Bacteria	Firmicutes	Clostridia	Eubacteriales	Clostridiaceae	Clostridium	Clostridium sp. L2-50	unclassified	unclassified
member	500	-	-	-	-	-	HG2019226	information storage and processing	Translation, ribosomal structure and biogenesis	27V0P	Catalyzes the attachment of glycine to tRNA(Gly)	411461.DORFOR_02392	Bacteria	Firmicutes	Clostridia	Eubacteriales	Lachnospiraceae	Coprococcus	Coprococcus comes	unclassified	unclassified
member	500	-	-	-	-	-	HG2019524	information storage and processing	Translation, ribosomal structure and biogenesis	27V0P	Catalyzes the attachment of glycine to tRNA(Gly)	411461.DORFOR_02392	Bacteria	Firmicutes	Clostridia	Eubacteriales	Lachnospiraceae	Coprococcus	Coprococcus comes	unclassified	unclassified
member	500	-	-	-	-	-	HG2027753	information storage and processing	Translation, ribosomal structure and biogenesis	4AM39	Catalyzes the attachment of glycine to tRNA(Gly)	411479.BACUNI_00266	Bacteria	Bacteroidetes	Bacteroidia	Bacteroidales	Bacteroidaceae	Bacteroides	Bacteroides fragilis	unclassified	unclassified
member	500	-	-	-	-	-	HG2027753	-	-	-	-	-	Bacteria	Bacteroidetes	Bacteroidia	Bacteroidales	Bacteroidaceae	Bacteroides	Bacteroides sp. AM51-7	-	-
member	500	-	-	-	-	-	HG2027753	-	-	-	-	-	Bacteria	Bacteroidetes	Bacteroidia	Bacteroidales	Bacteroidaceae	Bacteroides	Bacteroides uniformis	-	-
member	500	-	-	-	-	-	HG2027753	-	-	-	-	-	Bacteria	Bacteroidetes	Bacteroidia	Bacteroidales	Bacteroidaceae	Bacteroides	Bacteroides uniformis CAG:3	-	-
member	500	-	-	-	-	-	HG2027753	-	-	-	-	-	Bacteria	Bacteroidetes	Bacteroidia	Bacteroidales	Bacteroidaceae	Bacteroides	unclassified	-	-
member	500	-	-	-	-	-	HG2027753	-	-	-	-	-	Bacteria	Firmicutes	Erysipelotrichia	Erysipelotrichales	Coprobacillaceae	Catenibacterium	Catenibacterium mitsuokai	-	-
member	500	-	-	-	-	-	HG2040476	information storage and processing	Translation, ribosomal structure and biogenesis	21XHN	Belongs to the class-II aminoacyl-tRNA synthetase family	742735.HMPREF9467_02136	Bacteria	Firmicutes	Clostridia	Eubacteriales	Clostridiaceae	Clostridium	Clostridium sp. AM22-11AC	unclassified	unclassified
member	500	-	-	-	-	-	HG2040476	-	-	-	-	-	Bacteria	Firmicutes	Clostridia	Eubacteriales	Clostridiaceae	Clostridium	Clostridium sp. AM32-2	-	-
member	500	-	-	-	-	-	HG2040476	-	-	-	-	-	Bacteria	Firmicutes	Clostridia	Eubacteriales	Clostridiaceae	Clostridium	Clostridium sp. AM51-4	-	-
member	500	-	-	-	-	-	HG2040476	-	-	-	-	-	Bacteria	Firmicutes	Clostridia	Eubacteriales	Clostridiaceae	Clostridium	Clostridium sp. CAG:7	-	-
member	500	-	-	-	-	-	HG2040476	-	-	-	-	-	Bacteria	Firmicutes	Clostridia	Eubacteriales	Clostridiaceae	Clostridium	Clostridium sp. TM06-18	-	-
member	500	-	-	-	-	-	HG2040476	-	-	-	-	-	Bacteria	Firmicutes	Clostridia	Eubacteriales	Clostridiaceae	Clostridium	unclassified	-	-
member	500	-	-	-	-	-	HG2046524	information storage and processing	Translation, ribosomal structure and biogenesis	3XZ0N	Catalyzes the attachment of glycine to tRNA(Gly)	411460.RUMTOR_01857	Bacteria	Firmicutes	Clostridia	Eubacteriales	Lachnospiraceae	Mediterraneibacter	[Ruminococcus] torques	unclassified	unclassified
member	500	-	-	-	-	-	HG2046524	-	-	-	-	-	Bacteria	Firmicutes	Clostridia	Eubacteriales	Lachnospiraceae	Mediterraneibacter	unclassified	-	-
member	500	-	-	-	-	-	HG2046524	-	-	-	-	-	Bacteria	Firmicutes	Clostridia	Eubacteriales	Oscillospiraceae	Ruminococcus	Ruminococcus sp. AF19-4LB	-	-
member	500	-	-	-	-	-	HG2046524	-	-	-	-	-	Bacteria	Firmicutes	Clostridia	Eubacteriales	Oscillospiraceae	Ruminococcus	Ruminococcus sp. AF24-16	-	-
member	500	-	-	-	-	-	HG2046524	-	-	-	-	-	Bacteria	Firmicutes	Clostridia	Eubacteriales	Oscillospiraceae	Ruminococcus	Ruminococcus sp. AF25-17	-	-
member	500	-	-	-	-	-	HG2046524	-	-	-	-	-	Bacteria	Firmicutes	Clostridia	Eubacteriales	Oscillospiraceae	Ruminococcus	Ruminococcus sp. AF25-3LB	-	-
member	500	-	-	-	-	-	HG2046524	-	-	-	-	-	Bacteria	Firmicutes	Clostridia	Eubacteriales	Oscillospiraceae	Ruminococcus	Ruminococcus sp. AF27-11AA	-	-
member	500	-	-	-	-	-	HG2046524	-	-	-	-	-	Bacteria	Firmicutes	Clostridia	Eubacteriales	Oscillospiraceae	Ruminococcus	Ruminococcus sp. AF27-12AA	-	-
member	500	-	-	-	-	-	HG2046524	-	-	-	-	-	Bacteria	Firmicutes	Clostridia	Eubacteriales	Oscillospiraceae	Ruminococcus	Ruminococcus sp. AF27-3	-	-
member	500	-	-	-	-	-	HG2046524	-	-	-	-	-	Bacteria	Firmicutes	Clostridia	Eubacteriales	Oscillospiraceae	Ruminococcus	Ruminococcus sp. AF31-14BH	-	-
member	500	-	-	-	-	-	HG2046524	-	-	-	-	-	Bacteria	Firmicutes	Clostridia	Eubacteriales	Oscillospiraceae	Ruminococcus	Ruminococcus sp. AM27-11LB	-	-
member	500	-	-	-	-	-	HG2046524	-	-	-	-	-	Bacteria	Firmicutes	Clostridia	Eubacteriales	Oscillospiraceae	Ruminococcus	Ruminococcus sp. AM27-27	-	-
member	500	-	-	-	-	-	HG2046524	-	-	-	-	-	Bacteria	Firmicutes	Clostridia	Eubacteriales	Oscillospiraceae	Ruminococcus	Ruminococcus sp. AM29-1	-	-
member	500	-	-	-	-	-	HG2046524	-	-	-	-	-	Bacteria	Firmicutes	Clostridia	Eubacteriales	Oscillospiraceae	Ruminococcus	Ruminococcus sp. AM29-10LB	-	-
member	500	-	-	-	-	-	HG2046524	-	-	-	-	-	Bacteria	Firmicutes	Clostridia	Eubacteriales	Oscillospiraceae	Ruminococcus	Ruminococcus sp. AM29-19LB	-	-
member	500	-	-	-	-	-	HG2046524	-	-	-	-	-	Bacteria	Firmicutes	Clostridia	Eubacteriales	Oscillospiraceae	Ruminococcus	Ruminococcus sp. AM29-1LB	-	-
member	500	-	-	-	-	-	HG2046524	-	-	-	-	-	Bacteria	Firmicutes	Clostridia	Eubacteriales	Oscillospiraceae	Ruminococcus	Ruminococcus sp. AM29-5AC	-	-
member	500	-	-	-	-	-	HG2046524	-	-	-	-	-	Bacteria	Firmicutes	Clostridia	Eubacteriales	Oscillospiraceae	Ruminococcus	Ruminococcus sp. AM49-10BH	-	-
member	500	-	-	-	-	-	HG2046524	-	-	-	-	-	Bacteria	Firmicutes	Clostridia	Eubacteriales	Oscillospiraceae	Ruminococcus	Ruminococcus sp. AM49-8	-	-
member	500	-	-	-	-	-	HG2046524	-	-	-	-	-	Bacteria	Firmicutes	Clostridia	Eubacteriales	Oscillospiraceae	Ruminococcus	Ruminococcus sp. CAG:55	-	-
member	500	-	-	-	-	-	HG2046524	-	-	-	-	-	Bacteria	Firmicutes	Clostridia	Eubacteriales	Oscillospiraceae	Ruminococcus	Ruminococcus sp. OM04-4AA	-	-
member	500	-	-	-	-	-	HG2046524	-	-	-	-	-	Bacteria	Firmicutes	Clostridia	Eubacteriales	Oscillospiraceae	Ruminococcus	unclassified	-	-
member	500	-	-	-	-	-	HG2046524	-	-	-	-	-	Bacteria	Firmicutes	Clostridia	Eubacteriales	unclassified	unclassified	unclassified	-	-
member	500	-	-	-	-	-	HG2046770	information storage and processing	Translation, ribosomal structure and biogenesis	22WCA	Catalyzes the attachment of glycine to tRNA(Gly)	435591.BDI_3201	Bacteria	Bacteroidetes	Bacteroidia	Bacteroidales	Bacteroidaceae	Bacteroides	Bacteroides sp. 3_1_19	unclassified	unclassified
member	500	-	-	-	-	-	HG2046770	-	-	-	-	-	Bacteria	Bacteroidetes	Bacteroidia	Bacteroidales	Porphyromonadaceae	Porphyromonas	Porphyromonas sp. 31_2	-	-
member	500	-	-	-	-	-	HG2046770	-	-	-	-	-	Bacteria	Bacteroidetes	Bacteroidia	Bacteroidales	Tannerellaceae	Parabacteroides	Parabacteroides distasonis	-	-
member	500	-	-	-	-	-	HG2046770	-	-	-	-	-	Bacteria	Bacteroidetes	Bacteroidia	Bacteroidales	Tannerellaceae	Parabacteroides	Parabacteroides sp. 20_3	-	-
member	500	-	-	-	-	-	HG2046770	-	-	-	-	-	Bacteria	Bacteroidetes	Bacteroidia	Bacteroidales	Tannerellaceae	Parabacteroides	Parabacteroides sp. AM18-12LB	-	-
member	500	-	-	-	-	-	HG2046770	-	-	-	-	-	Bacteria	Bacteroidetes	Bacteroidia	Bacteroidales	Tannerellaceae	Parabacteroides	Parabacteroides sp. AM25-14	-	-
member	500	-	-	-	-	-	HG2046770	-	-	-	-	-	Bacteria	Bacteroidetes	Bacteroidia	Bacteroidales	Tannerellaceae	Parabacteroides	Parabacteroides sp. AM27-42	-	-
member	500	-	-	-	-	-	HG2046770	-	-	-	-	-	Bacteria	Bacteroidetes	Bacteroidia	Bacteroidales	Tannerellaceae	Parabacteroides	Parabacteroides sp. AM44-16	-	-
member	500	-	-	-	-	-	HG2046770	-	-	-	-	-	Bacteria	Bacteroidetes	Bacteroidia	Bacteroidales	Tannerellaceae	Parabacteroides	Parabacteroides sp. CAG:2	-	-
member	500	-	-	-	-	-	HG2046770	-	-	-	-	-	Bacteria	Bacteroidetes	Bacteroidia	Bacteroidales	Tannerellaceae	Parabacteroides	Parabacteroides sp. CT06	-	-
member	500	-	-	-	-	-	HG2046770	-	-	-	-	-	Bacteria	Bacteroidetes	Bacteroidia	Bacteroidales	Tannerellaceae	Parabacteroides	Parabacteroides sp. D13	-	-
member	500	-	-	-	-	-	HG2046770	-	-	-	-	-	Bacteria	Bacteroidetes	Bacteroidia	Bacteroidales	Tannerellaceae	Parabacteroides	Parabacteroides sp. D26	-	-
member	500	-	-	-	-	-	HG2046770	-	-	-	-	-	Bacteria	Bacteroidetes	Bacteroidia	Bacteroidales	Tannerellaceae	Parabacteroides	unclassified	-	-
member	500	-	-	-	-	-	HG2049399	information storage and processing	Translation, ribosomal structure and biogenesis	27IPU	Catalyzes the attachment of glycine to tRNA(Gly)	397287.C807_00584	Bacteria	Firmicutes	Clostridia	Eubacteriales	Clostridiaceae	Clostridium	Clostridium sp. CAG:632	unclassified	unclassified
member	500	-	-	-	-	-	HG2061947	information storage and processing	Translation, ribosomal structure and biogenesis	25V91	Catalyzes the attachment of glycine to tRNA(Gly)	515620.EUBELI_01350	Bacteria	Firmicutes	Clostridia	Eubacteriales	Eubacteriaceae	Eubacterium	Eubacterium sp. CAG:248	unclassified	unclassified
member	500	-	-	-	-	-	HG2061947	-	-	-	-	-	Bacteria	Firmicutes	Clostridia	Eubacteriales	Eubacteriaceae	Eubacterium	Eubacterium sp. CAG:252	-	-
member	500	-	-	-	-	-	HG2064900	information storage and processing	Translation, ribosomal structure and biogenesis	36DC4	Belongs to the class-II aminoacyl-tRNA synthetase family	411489.CLOL250_02737	Bacteria	Firmicutes	Clostridia	Eubacteriales	Clostridiaceae	Clostridium	Clostridium sp. CAG:127	unclassified	unclassified
member	500	-	-	-	-	-	HG2064900	-	-	-	-	-	Bacteria	Firmicutes	Clostridia	Eubacteriales	Clostridiaceae	Clostridium	Clostridium sp. OM08-29	-	-
member	500	-	-	-	-	-	HG2064900	-	-	-	-	-	Bacteria	Firmicutes	Clostridia	Eubacteriales	Eubacteriaceae	Eubacterium	Eubacterium sp. MSJ-21	-	-
member	500	-	-	-	-	-	HG2064900	-	-	-	-	-	Bacteria	Firmicutes	Clostridia	Eubacteriales	Eubacteriaceae	Eubacterium	Eubacterium sp. MSJ-33	-	-
member	500	-	-	-	-	-	HG2064900	-	-	-	-	-	Bacteria	Firmicutes	Clostridia	Eubacteriales	Lachnospiraceae	unclassified	Lachnospiraceae bacterium NSJ-4	-	-
member	500	-	-	-	-	-	HG2064900	-	-	-	-	-	Bacteria	Firmicutes	Clostridia	Eubacteriales	unclassified	unclassified	unclassified	-	-
member	500	-	-	-	-	-	HG2089158	information storage and processing	Translation, ribosomal structure and biogenesis	3XZ0N	Catalyzes the attachment of glycine to tRNA(Gly)	1121115.AXVN01000005_gene2246	Bacteria	Firmicutes	Clostridia	Eubacteriales	Lachnospiraceae	Blautia	uncultured Blautia sp.	unclassified	unclassified
member	500	-	-	-	-	-	HG2089158	-	-	-	-	-	Bacteria	Firmicutes	Clostridia	Eubacteriales	Oscillospiraceae	Ruminococcus	Ruminococcus sp. AM23-1	-	-
member	500	-	-	-	-	-	HG2089158	-	-	-	-	-	Bacteria	Firmicutes	Clostridia	Eubacteriales	Oscillospiraceae	Ruminococcus	Ruminococcus sp. AM26-12LB	-	-
member	500	-	-	-	-	-	HG2089158	-	-	-	-	-	Bacteria	Firmicutes	Clostridia	Eubacteriales	Oscillospiraceae	Ruminococcus	Ruminococcus sp. CAG:17	-	-
member	500	-	-	-	-	-	HG2089158	-	-	-	-	-	Bacteria	Firmicutes	Clostridia	Eubacteriales	Oscillospiraceae	Ruminococcus	Ruminococcus sp. CAG:9-related_41_34	-	-
member	500	-	-	-	-	-	HG2089158	-	-	-	-	-	Bacteria	Firmicutes	Clostridia	Eubacteriales	Oscillospiraceae	Ruminococcus	Ruminococcus sp. CAG:90	-	-
member	500	-	-	-	-	-	HG2089158	-	-	-	-	-	Bacteria	Firmicutes	Clostridia	Eubacteriales	unclassified	unclassified	unclassified	-	-
member	500	-	-	-	-	-	HG2097295	information storage and processing	Translation, ribosomal structure and biogenesis	22WCA	Catalyzes the attachment of glycine to tRNA(Gly)	1349822.NSB1T_10170	unclassified	unclassified	unclassified	unclassified	unclassified	unclassified	unclassified	unclassified	unclassified
member	500	-	-	-	-	-	HG2105578	information storage and processing	Translation, ribosomal structure and biogenesis	267ZN	Catalyzes the attachment of glycine to tRNA(Gly)	483218.BACPEC_01093	unclassified	unclassified	unclassified	unclassified	unclassified	unclassified	unclassified	unclassified	unclassified
member	500	-	-	-	-	-	HG2106329	information storage and processing	Translation, ribosomal structure and biogenesis	3XZ0N	Catalyzes the attachment of glycine to tRNA(Gly)	33035.JPJF01000007_gene2028	Bacteria	Firmicutes	Clostridia	Eubacteriales	Clostridiaceae	Clostridium	Clostridium sp. CAG:448	unclassified	unclassified
member	500	-	-	-	-	-	HG2114006	information storage and processing	Translation, ribosomal structure and biogenesis	248FB	Belongs to the class-II aminoacyl-tRNA synthetase family	622312.ROSEINA2194_02806	Bacteria	Firmicutes	Clostridia	Eubacteriales	Lachnospiraceae	Roseburia	Roseburia inulinivorans	unclassified	unclassified
member	500	-	-	-	-	-	HG2114006	-	-	-	-	-	Bacteria	Firmicutes	Clostridia	Eubacteriales	Lachnospiraceae	Roseburia	Roseburia inulinivorans CAG:15	-	-
member	500	-	-	-	-	-	HG2117464	information storage and processing	Translation, ribosomal structure and biogenesis	4AM39	Catalyzes the attachment of glycine to tRNA(Gly)	547042.BACCOPRO_03236	Bacteria	Bacteroidetes	Bacteroidia	Bacteroidales	Bacteroidaceae	Bacteroides	Bacteroides caecicola	unclassified	unclassified
member	500	-	-	-	-	-	HG2117464	-	-	-	-	-	Bacteria	Bacteroidetes	Bacteroidia	Bacteroidales	Bacteroidaceae	Phocaeicola	Phocaeicola sp. Sa1YUN3	-	-
member	500	-	-	-	-	-	HG2118940	information storage and processing	Translation, ribosomal structure and biogenesis	2FMM2	Belongs to the class-II aminoacyl-tRNA synthetase family	1002367.HMPREF0673_03019	unclassified	unclassified	unclassified	unclassified	unclassified	unclassified	unclassified	unclassified	unclassified
member	500	-	-	-	-	-	HG2125388	information storage and processing	Translation, ribosomal structure and biogenesis	27IPU	Catalyzes the attachment of glycine to tRNA(Gly)	1458462.JNLK01000001_gene2241	unclassified	unclassified	unclassified	unclassified	unclassified	unclassified	unclassified	unclassified	unclassified
member	500	-	-	-	-	-	HG2181993	information storage and processing	Translation, ribosomal structure and biogenesis	36DC4	Belongs to the class-II aminoacyl-tRNA synthetase family	411489.CLOL250_02737	Bacteria	Firmicutes	Clostridia	Eubacteriales	Clostridiaceae	Clostridium	Clostridium sp. CAG:411	unclassified	unclassified
member	500	-	-	-	-	-	HG2188221	information storage and processing	Translation, ribosomal structure and biogenesis	4AM39	Catalyzes the attachment of glycine to tRNA(Gly)	411479.BACUNI_00266	Bacteria	Bacteroidetes	Bacteroidia	Bacteroidales	Bacteroidaceae	Bacteroides	Bacteroides fragilis	unclassified	unclassified
member	500	-	-	-	-	-	HG2188221	-	-	-	-	-	Bacteria	Bacteroidetes	Bacteroidia	Bacteroidales	Bacteroidaceae	Bacteroides	Bacteroides sp. AM51-7	-	-
member	500	-	-	-	-	-	HG2188221	-	-	-	-	-	Bacteria	Bacteroidetes	Bacteroidia	Bacteroidales	Bacteroidaceae	Bacteroides	Bacteroides uniformis	-	-
member	500	-	-	-	-	-	HG2188221	-	-	-	-	-	Bacteria	Bacteroidetes	Bacteroidia	Bacteroidales	Bacteroidaceae	Bacteroides	Bacteroides uniformis CAG:3	-	-
member	500	-	-	-	-	-	HG2188221	-	-	-	-	-	Bacteria	Bacteroidetes	Bacteroidia	Bacteroidales	Bacteroidaceae	Bacteroides	unclassified	-	-
member	500	-	-	-	-	-	HG2188221	-	-	-	-	-	Bacteria	Firmicutes	Erysipelotrichia	Erysipelotrichales	Coprobacillaceae	Catenibacterium	Catenibacterium mitsuokai	-	-
member	500	-	-	-	-	-	HG2193277	information storage and processing	Translation, ribosomal structure and biogenesis	36DC4	Belongs to the class-II aminoacyl-tRNA synthetase family	411489.CLOL250_02737	Bacteria	Firmicutes	Clostridia	Eubacteriales	Eubacteriaceae	Eubacterium	Eubacterium sp. CAG:192	unclassified	unclassified
member	500	-	-	-	-	-	HG2199053	information storage and processing	Translation, ribosomal structure and biogenesis	22WCA	Catalyzes the attachment of glycine to tRNA(Gly)	1121129.KB903360_gene3265	Bacteria	Bacteroidetes	Bacteroidia	Bacteroidales	Odoribacteraceae	Butyricimonas	Butyricimonas sp. An62	unclassified	unclassified
member	500	-	-	-	-	-	HG2199053	-	-	-	-	-	Bacteria	Bacteroidetes	Bacteroidia	Bacteroidales	Odoribacteraceae	Butyricimonas	Butyricimonas virosa	-	-
member	500	-	-	-	-	-	HG2199053	-	-	-	-	-	Bacteria	Bacteroidetes	Bacteroidia	Bacteroidales	Odoribacteraceae	Butyricimonas	unclassified	-	-
member	500	-	-	-	-	-	HG2199053	-	-	-	-	-	Bacteria	Bacteroidetes	Bacteroidia	Bacteroidales	Odoribacteraceae	unclassified	Odoribacteraceae bacterium	-	-
member	500	-	-	-	-	-	HG2203279	information storage and processing	Translation, ribosomal structure and biogenesis	36DC4	Belongs to the class-II aminoacyl-tRNA synthetase family	1226325.HMPREF1548_04554	Bacteria	Firmicutes	Clostridia	Eubacteriales	Clostridiaceae	Clostridium	Clostridium sp. KLE 1755	unclassified	unclassified
member	500	-	-	-	-	-	HG2203279	-	-	-	-	-	Bacteria	Firmicutes	Clostridia	Eubacteriales	Lachnospiraceae	Eisenbergiella	Eisenbergiella massiliensis	-	-
member	500	-	-	-	-	-	HG2203664	information storage and processing	Translation, ribosomal structure and biogenesis	2FMM2	Belongs to the class-II aminoacyl-tRNA synthetase family	688246.Premu_2540	unclassified	unclassified	unclassified	unclassified	unclassified	unclassified	unclassified	unclassified	unclassified
member	500	-	-	-	-	-	HG2204822	information storage and processing	Translation, ribosomal structure and biogenesis	25V91	Catalyzes the attachment of glycine to tRNA(Gly)	515620.EUBELI_01350	Bacteria	Bacteroidetes	Bacteroidia	Bacteroidales	Bacteroidaceae	Bacteroides	Bacteroides galacturonicus	unclassified	unclassified
member	500	-	-	-	-	-	HG2204822	-	-	-	-	-	Bacteria	Firmicutes	Bacilli	Lactobacillales	Lactobacillaceae	Lactobacillus	Lactobacillus rogosae	-	-
member	500	-	-	-	-	-	HG2204822	-	-	-	-	-	Bacteria	Firmicutes	Clostridia	Eubacteriales	Eubacteriaceae	Eubacterium	Eubacterium sp. CAG76_36_125	-	-
member	500	-	-	-	-	-	HG2204822	-	-	-	-	-	Bacteria	Firmicutes	Clostridia	Eubacteriales	Eubacteriaceae	Eubacterium	Eubacterium sp. CAG:76	-	-
member	500	-	-	-	-	-	HG2204822	-	-	-	-	-	Bacteria	Firmicutes	Clostridia	Eubacteriales	Lachnospiraceae	Lachnospira	Lachnospira pectinoschiza	-	-
member	500	-	-	-	-	-	HG2205215	information storage and processing	Translation, ribosomal structure and biogenesis	27IPU	Catalyzes the attachment of glycine to tRNA(Gly)	1235793.C809_02962	Bacteria	Firmicutes	Clostridia	Eubacteriales	Lachnospiraceae	unclassified	Lachnospiraceae bacterium AM48-27BH	unclassified	unclassified
member	500	-	-	-	-	-	HG2208608	information storage and processing	Transcription	36VVV	Helix-turn-helix XRE-family like proteins	632245.CLP_2722	Viruses	Uroviricota	Caudoviricetes	Caudovirales	Myoviridae	unclassified	Myoviridae sp.	unclassified	unclassified
member	500	-	-	-	-	-	HG2212667	information storage and processing	Translation, ribosomal structure and biogenesis	25V91	Catalyzes the attachment of glycine to tRNA(Gly)	903814.ELI_3475	unclassified	unclassified	unclassified	unclassified	unclassified	unclassified	unclassified	unclassified	unclassified
member	500	-	-	-	-	-	HG2212722	information storage and processing	Translation, ribosomal structure and biogenesis	4CYZU	Catalyzes the attachment of glycine to tRNA(Gly)	401473.BDP_1594	Bacteria	Actinobacteria	Actinomycetia	Bifidobacteriales	Bifidobacteriaceae	Bifidobacterium	Bifidobacterium catenulatum	unclassified	unclassified
member	500	-	-	-	-	-	HG2212722	-	-	-	-	-	Bacteria	Actinobacteria	Actinomycetia	Bifidobacteriales	Bifidobacteriaceae	Bifidobacterium	Bifidobacterium dentium	-	-
member	500	-	-	-	-	-	HG2212722	-	-	-	-	-	Bacteria	Actinobacteria	Actinomycetia	Bifidobacteriales	Bifidobacteriaceae	Bifidobacterium	Bifidobacterium pseudocatenulatum	-	-
member	500	-	-	-	-	-	HG2212722	-	-	-	-	-	Bacteria	Actinobacteria	Actinomycetia	Bifidobacteriales	Bifidobacteriaceae	Bifidobacterium	Bifidobacterium pseudocatenulatum CAG:263	-	-
member	500	-	-	-	-	-	HG2212722	-	-	-	-	-	Bacteria	Actinobacteria	Actinomycetia	Bifidobacteriales	Bifidobacteriaceae	Bifidobacterium	Bifidobacterium sp. 56_9_plus	-	-
member	500	-	-	-	-	-	HG2212722	-	-	-	-	-	Bacteria	Actinobacteria	Actinomycetia	Bifidobacteriales	Bifidobacteriaceae	Bifidobacterium	Bifidobacterium sp. MSTE12	-	-
member	500	-	-	-	-	-	HG2212722	-	-	-	-	-	Bacteria	Actinobacteria	Actinomycetia	Bifidobacteriales	Bifidobacteriaceae	Bifidobacterium	Bifidobacterium sp. N4G05	-	-
member	500	-	-	-	-	-	HG2212722	-	-	-	-	-	Bacteria	Actinobacteria	Actinomycetia	Bifidobacteriales	Bifidobacteriaceae	Bifidobacterium	Bifidobacterium sp. N5G01	-	-
member	500	-	-	-	-	-	HG2212722	-	-	-	-	-	Bacteria	Actinobacteria	Actinomycetia	Bifidobacteriales	Bifidobacteriaceae	Bifidobacterium	unclassified	-	-
member	500	-	-	-	-	-	HG2212722	-	-	-	-	-	Bacteria	Actinobacteria	Actinomycetia	Bifidobacteriales	Bifidobacteriaceae	unclassified	Bifidobacteriaceae bacterium MCC01970	-	-
member	500	-	-	-	-	-	HG2212722	-	-	-	-	-	Bacteria	Actinobacteria	Actinomycetia	Bifidobacteriales	Bifidobacteriaceae	unclassified	Bifidobacteriaceae bacterium MCC01988	-	-
member	500	-	-	-	-	-	HG2212722	-	-	-	-	-	Bacteria	Actinobacteria	Actinomycetia	Bifidobacteriales	Bifidobacteriaceae	unclassified	Bifidobacteriaceae bacterium MCC01992	-	-
member	500	-	-	-	-	-	HG2212722	-	-	-	-	-	Bacteria	Actinobacteria	Actinomycetia	Bifidobacteriales	Bifidobacteriaceae	unclassified	Bifidobacteriaceae bacterium MCC01993	-	-
member	500	-	-	-	-	-	HG2212722	-	-	-	-	-	Bacteria	Actinobacteria	Actinomycetia	Bifidobacteriales	Bifidobacteriaceae	unclassified	Bifidobacteriaceae bacterium MCC01994	-	-
member	500	-	-	-	-	-	HG2212722	-	-	-	-	-	Bacteria	Actinobacteria	Actinomycetia	Bifidobacteriales	Bifidobacteriaceae	unclassified	Bifidobacteriaceae bacterium MCC01995	-	-
member	500	-	-	-	-	-	HG2212722	-	-	-	-	-	Bacteria	Actinobacteria	Actinomycetia	Bifidobacteriales	Bifidobacteriaceae	unclassified	Bifidobacteriaceae bacterium MCC01996	-	-
member	500	-	-	-	-	-	HG2212722	-	-	-	-	-	Bacteria	Actinobacteria	Actinomycetia	Bifidobacteriales	Bifidobacteriaceae	unclassified	Bifidobacteriaceae bacterium MCC01998	-	-
member	500	-	-	-	-	-	HG2212722	-	-	-	-	-	Bacteria	Actinobacteria	Actinomycetia	Bifidobacteriales	Bifidobacteriaceae	unclassified	Bifidobacteriaceae bacterium MCC02031	-	-
member	500	-	-	-	-	-	HG2212722	-	-	-	-	-	Bacteria	Actinobacteria	Actinomycetia	Bifidobacteriales	Bifidobacteriaceae	unclassified	Bifidobacteriaceae bacterium MCC02032	-	-
member	500	-	-	-	-	-	HG2212722	-	-	-	-	-	Bacteria	Actinobacteria	Actinomycetia	Bifidobacteriales	Bifidobacteriaceae	unclassified	Bifidobacteriaceae bacterium MCC02033	-	-
member	500	-	-	-	-	-	HG2212722	-	-	-	-	-	Bacteria	Actinobacteria	Actinomycetia	Bifidobacteriales	Bifidobacteriaceae	unclassified	Bifidobacteriaceae bacterium MCC02034	-	-
member	500	-	-	-	-	-	HG2212722	-	-	-	-	-	Bacteria	Actinobacteria	Actinomycetia	Bifidobacteriales	Bifidobacteriaceae	unclassified	Bifidobacteriaceae bacterium MCC02035	-	-
member	500	-	-	-	-	-	HG2212722	-	-	-	-	-	Bacteria	Actinobacteria	Actinomycetia	Bifidobacteriales	Bifidobacteriaceae	unclassified	Bifidobacteriaceae bacterium MCC02037	-	-
member	500	-	-	-	-	-	HG2222886	information storage and processing	Translation, ribosomal structure and biogenesis	4AM39	Catalyzes the attachment of glycine to tRNA(Gly)	411479.BACUNI_00266	Bacteria	Bacteroidetes	Bacteroidia	Bacteroidales	Bacteroidaceae	Bacteroides	Bacteroides fragilis	unclassified	unclassified
member	500	-	-	-	-	-	HG2222886	-	-	-	-	-	Bacteria	Bacteroidetes	Bacteroidia	Bacteroidales	Bacteroidaceae	Bacteroides	Bacteroides sp. AM51-7	-	-
member	500	-	-	-	-	-	HG2222886	-	-	-	-	-	Bacteria	Bacteroidetes	Bacteroidia	Bacteroidales	Bacteroidaceae	Bacteroides	Bacteroides uniformis	-	-
member	500	-	-	-	-	-	HG2222886	-	-	-	-	-	Bacteria	Bacteroidetes	Bacteroidia	Bacteroidales	Bacteroidaceae	Bacteroides	Bacteroides uniformis CAG:3	-	-
member	500	-	-	-	-	-	HG2222886	-	-	-	-	-	Bacteria	Bacteroidetes	Bacteroidia	Bacteroidales	Bacteroidaceae	Bacteroides	unclassified	-	-
member	500	-	-	-	-	-	HG2222886	-	-	-	-	-	Bacteria	Firmicutes	Erysipelotrichia	Erysipelotrichales	Coprobacillaceae	Catenibacterium	Catenibacterium mitsuokai	-	-
member	500	-	-	-	-	-	HG2252323	information storage and processing	Translation, ribosomal structure and biogenesis	42F4M	Catalyzes the attachment of glycine to tRNA(Gly)	580327.Tthe_1204	unclassified	unclassified	unclassified	unclassified	unclassified	unclassified	unclassified	unclassified	unclassified
member	500	-	-	-	-	-	HG2265951	information storage and processing	Translation, ribosomal structure and biogenesis	2NNN9	Catalyzes the attachment of glycine to tRNA(Gly)	1120746.CCNL01000004_gene44	Bacteria	Firmicutes	Clostridia	Eubacteriales	Clostridiaceae	Clostridium	Clostridium sp. CAG:242	unclassified	unclassified
member	500	-	-	-	-	-	HG2265951	-	-	-	-	-	Bacteria	Firmicutes	unclassified	unclassified	unclassified	Negativibacillus	Negativibacillus massiliensis	-	-
member	500	-	-	-	-	-	HG2280240	information storage and processing	Translation, ribosomal structure and biogenesis	42F4M	Catalyzes the attachment of glycine to tRNA(Gly)	2325.TKV_c10130	Bacteria	Tenericutes	Mollicutes	Mycoplasmatales	Mycoplasmataceae	Mycoplasma	Mycoplasma sp. CAG:776	unclassified	unclassified
member	500	-	-	-	-	-	HG2289104	information storage and processing	Translation, ribosomal structure and biogenesis	36DC4	Belongs to the class-II aminoacyl-tRNA synthetase family	1469948.JPNB01000001_gene1245	Bacteria	Firmicutes	unclassified	unclassified	unclassified	unclassified	Firmicutes bacterium CAG:95	unclassified	unclassified
member	500	-	-	-	-	-	HG2290081	information storage and processing	Translation, ribosomal structure and biogenesis	3WGTU	Catalyzes the attachment of glycine to tRNA(Gly)	657322.FPR_19900	Bacteria	Firmicutes	Clostridia	Eubacteriales	Oscillospiraceae	Faecalibacterium	Faecalibacterium prausnitzii	unclassified	unclassified
member	500	-	-	-	-	-	HG2294491	information storage and processing	Translation, ribosomal structure and biogenesis	3WGTU	Catalyzes the attachment of glycine to tRNA(Gly)	641112.ACOK01000026_gene2762	Bacteria	Firmicutes	unclassified	unclassified	unclassified	unclassified	Firmicutes bacterium CAG:321	unclassified	unclassified
member	500	-	-	-	-	-	HG2302576	information storage and processing	Translation, ribosomal structure and biogenesis	25V91	Catalyzes the attachment of glycine to tRNA(Gly)	515620.EUBELI_01350	Bacteria	Bacteroidetes	Bacteroidia	Bacteroidales	Bacteroidaceae	Bacteroides	Bacteroides galacturonicus	unclassified	unclassified
member	500	-	-	-	-	-	HG2302576	-	-	-	-	-	Bacteria	Firmicutes	Bacilli	Lactobacillales	Lactobacillaceae	Lactobacillus	Lactobacillus rogosae	-	-
member	500	-	-	-	-	-	HG2302576	-	-	-	-	-	Bacteria	Firmicutes	Clostridia	Eubacteriales	Eubacteriaceae	Eubacterium	Eubacterium sp. CAG76_36_125	-	-
member	500	-	-	-	-	-	HG2302576	-	-	-	-	-	Bacteria	Firmicutes	Clostridia	Eubacteriales	Eubacteriaceae	Eubacterium	Eubacterium sp. CAG:76	-	-
member	500	-	-	-	-	-	HG2302576	-	-	-	-	-	Bacteria	Firmicutes	Clostridia	Eubacteriales	Lachnospiraceae	Lachnospira	Lachnospira pectinoschiza	-	-
member	500	-	-	-	-	-	HG2305670	information storage and processing	Translation, ribosomal structure and biogenesis	21XHN	Belongs to the class-II aminoacyl-tRNA synthetase family	742733.HMPREF9469_04603	unclassified	unclassified	unclassified	unclassified	unclassified	unclassified	unclassified	unclassified	unclassified
member	500	-	-	-	-	-	HG2315442	information storage and processing	Translation, ribosomal structure and biogenesis	36DC4	Belongs to the class-II aminoacyl-tRNA synthetase family	1280692.AUJL01000032_gene475	Bacteria	Firmicutes	Clostridia	Eubacteriales	Clostridiaceae	Clostridium	Clostridium sp. CAG:269	unclassified	unclassified
member	500	-	-	-	-	-	HG2340039	information storage and processing	Translation, ribosomal structure and biogenesis	25V91	Catalyzes the attachment of glycine to tRNA(Gly)	515620.EUBELI_01350	Bacteria	Firmicutes	Clostridia	Eubacteriales	Eubacteriaceae	Eubacterium	Eubacterium sp. AM46-8	unclassified	unclassified
member	500	-	-	-	-	-	HG2340039	-	-	-	-	-	Bacteria	Firmicutes	Clostridia	Eubacteriales	Lachnospiraceae	Lachnospira	Lachnospira eligens	-	-
member	500	-	-	-	-	-	HG2355643	information storage and processing	Translation, ribosomal structure and biogenesis	2FMM2	Belongs to the class-II aminoacyl-tRNA synthetase family	1002367.HMPREF0673_03019	Bacteria	Bacteroidetes	Bacteroidia	Bacteroidales	Prevotellaceae	Prevotella	Prevotella stercorea	unclassified	unclassified
member	500	-	-	-	-	-	HG2357716	information storage and processing	Translation, ribosomal structure and biogenesis	22UBP	Catalyzes the attachment of glycine to tRNA(Gly)	1033732.CAHI01000027_gene600	Bacteria	Bacteroidetes	Bacteroidia	Bacteroidales	Rikenellaceae	Alistipes	Alistipes dispar	unclassified	unclassified
member	500	-	-	-	-	-	HG2357716	-	-	-	-	-	Bacteria	Bacteroidetes	Bacteroidia	Bacteroidales	Rikenellaceae	Alistipes	unclassified	-	-
member	500	-	-	-	-	-	HG2366507	information storage and processing	Translation, ribosomal structure and biogenesis	267ZN	Catalyzes the attachment of glycine to tRNA(Gly)	1232447.BAHW02000009_gene439	Bacteria	Firmicutes	Clostridia	Eubacteriales	Clostridiaceae	Clostridium	Clostridium sp. SS2/1	unclassified	unclassified
member	500	-	-	-	-	-	HG2366507	-	-	-	-	-	Bacteria	Firmicutes	Clostridia	Eubacteriales	Lachnospiraceae	Anaerostipes	Anaerostipes hadrus	-	-
member	500	-	-	-	-	-	HG2366507	-	-	-	-	-	Bacteria	Firmicutes	Clostridia	Eubacteriales	Lachnospiraceae	unclassified	Lachnospiraceae bacterium 5_1_63FAA	-	-
member	500	-	-	-	-	-	HG2366507	-	-	-	-	-	Bacteria	Firmicutes	Clostridia	Eubacteriales	Lachnospiraceae	unclassified	Lachnospiraceae bacterium AM10-38	-	-
member	500	-	-	-	-	-	HG2366507	-	-	-	-	-	Bacteria	Firmicutes	Clostridia	Eubacteriales	Lachnospiraceae	unclassified	Lachnospiraceae bacterium AM21-21	-	-
member	500	-	-	-	-	-	HG2366507	-	-	-	-	-	Bacteria	Firmicutes	Clostridia	Eubacteriales	Lachnospiraceae	unclassified	Lachnospiraceae bacterium AM23-7LB	-	-
member	500	-	-	-	-	-	HG2366507	-	-	-	-	-	Bacteria	Firmicutes	Clostridia	Eubacteriales	Lachnospiraceae	unclassified	Lachnospiraceae bacterium AM25-27	-	-
member	500	-	-	-	-	-	HG2366507	-	-	-	-	-	Bacteria	Firmicutes	Clostridia	Eubacteriales	Lachnospiraceae	unclassified	Lachnospiraceae bacterium AM26-1LB	-	-
member	500	-	-	-	-	-	HG2366507	-	-	-	-	-	Bacteria	Firmicutes	Clostridia	Eubacteriales	Lachnospiraceae	unclassified	Lachnospiraceae bacterium CAG:25	-	-
member	500	-	-	-	-	-	HG2366507	-	-	-	-	-	Bacteria	Firmicutes	Clostridia	Eubacteriales	Lachnospiraceae	unclassified	Lachnospiraceae bacterium OM02-26	-	-
member	500	-	-	-	-	-	HG2366507	-	-	-	-	-	Bacteria	Firmicutes	Clostridia	Eubacteriales	Lachnospiraceae	unclassified	Lachnospiraceae bacterium TF10-8AT	-	-
member	500	-	-	-	-	-	HG2366507	-	-	-	-	-	Bacteria	Firmicutes	Clostridia	Eubacteriales	unclassified	unclassified	Clostridiales bacterium Nov_37_41	-	-
member	500	-	-	-	-	-	HG2371176	information storage and processing	Translation, ribosomal structure and biogenesis	248FB	Belongs to the class-II aminoacyl-tRNA synthetase family	622312.ROSEINA2194_02806	unclassified	unclassified	unclassified	unclassified	unclassified	unclassified	unclassified	unclassified	unclassified
member	500	-	-	-	-	-	HG2396162	information storage and processing	Translation, ribosomal structure and biogenesis	3WGTU	Catalyzes the attachment of glycine to tRNA(Gly)	657322.FPR_19900	Bacteria	Firmicutes	Clostridia	Eubacteriales	Oscillospiraceae	Faecalibacterium	Faecalibacterium prausnitzii	unclassified	unclassified
member	500	-	-	-	-	-	HG2396162	-	-	-	-	-	Bacteria	Firmicutes	Clostridia	Eubacteriales	Oscillospiraceae	Faecalibacterium	Faecalibacterium sp. CLA-AA-H233	-	-
member	500	-	-	-	-	-	HG2396162	-	-	-	-	-	Bacteria	Firmicutes	Clostridia	Eubacteriales	Oscillospiraceae	Faecalibacterium	Faecalibacterium sp. OM04-11BH	-	-
member	500	-	-	-	-	-	HG2396162	-	-	-	-	-	Bacteria	Firmicutes	Clostridia	Eubacteriales	Oscillospiraceae	Faecalibacterium	unclassified	-	-
member	500	-	-	-	-	-	HG2396162	-	-	-	-	-	Bacteria	Firmicutes	Clostridia	Eubacteriales	Oscillospiraceae	Faecalibacterium	uncultured Faecalibacterium sp.	-	-
member	500	-	-	-	-	-	HG2396712	information storage and processing	Translation, ribosomal structure and biogenesis	4AM39	Catalyzes the attachment of glycine to tRNA(Gly)	411901.BACCAC_03200	Bacteria	Bacteroidetes	Bacteroidia	Bacteroidales	Bacteroidaceae	Bacteroides	Bacteroides caccae	unclassified	unclassified
member	500	-	-	-	-	-	HG2396712	-	-	-	-	-	Bacteria	Bacteroidetes	Bacteroidia	Bacteroidales	Bacteroidaceae	Bacteroides	Bacteroides caccae CAG:21	-	-
member	500	-	-	-	-	-	HG2396712	-	-	-	-	-	Bacteria	Bacteroidetes	Bacteroidia	Bacteroidales	Bacteroidaceae	Bacteroides	Bacteroides sp. 43_46	-	-
member	500	-	-	-	-	-	HG2400391	information storage and processing	Translation, ribosomal structure and biogenesis	27V0P	Catalyzes the attachment of glycine to tRNA(Gly)	411461.DORFOR_02392	Bacteria	Firmicutes	Clostridia	Eubacteriales	Lachnospiraceae	Coprococcus	Coprococcus comes	unclassified	unclassified
member	500	-	-	-	-	-	HG2400391	-	-	-	-	-	Bacteria	Firmicutes	Clostridia	Eubacteriales	Lachnospiraceae	Coprococcus	Coprococcus comes CAG:19	-	-
member	500	-	-	-	-	-	HG2404634	information storage and processing	Translation, ribosomal structure and biogenesis	21XHN	Belongs to the class-II aminoacyl-tRNA synthetase family	742741.HMPREF9475_01830	Bacteria	Firmicutes	Clostridia	Eubacteriales	Clostridiaceae	Clostridium	Clostridium sp. 7_3_54FAA	unclassified	unclassified
member	500	-	-	-	-	-	HG2404634	-	-	-	-	-	Bacteria	Firmicutes	Clostridia	Eubacteriales	Clostridiaceae	Clostridium	Clostridium sp. HMb25	-	-
member	500	-	-	-	-	-	HG2404634	-	-	-	-	-	Bacteria	Firmicutes	Clostridia	Eubacteriales	Clostridiaceae	Clostridium	uncultured Clostridium sp.	-	-
member	500	-	-	-	-	-	HG2404634	-	-	-	-	-	Bacteria	Firmicutes	Clostridia	Eubacteriales	Lachnospiraceae	Lachnoclostridium	[Clostridium] symbiosum	-	-
member	500	-	-	-	-	-	HG2410481	information storage and processing	Translation, ribosomal structure and biogenesis	4AM39	Catalyzes the attachment of glycine to tRNA(Gly)	470145.BACCOP_03567	Bacteria	Bacteroidetes	Bacteroidia	Bacteroidales	Bacteroidaceae	Bacteroides	Bacteroides ndongoniae	unclassified	unclassified
member	500	-	-	-	-	-	HG2410481	-	-	-	-	-	Bacteria	Bacteroidetes	Bacteroidia	Bacteroidales	Bacteroidaceae	Bacteroides	Bacteroides sp. CAG:633	-	-
member	500	-	-	-	-	-	HG2411682	information storage and processing	Translation, ribosomal structure and biogenesis	25V91	Catalyzes the attachment of glycine to tRNA(Gly)	1235802.C823_04979	Bacteria	Firmicutes	Negativicutes	Selenomonadales	unclassified	unclassified	Selenomonadales bacterium	unclassified	unclassified
member	500	-	-	-	-	-	HG2427599	information storage and processing	Translation, ribosomal structure and biogenesis	36DC4	Belongs to the class-II aminoacyl-tRNA synthetase family	97138.C820_02361	unclassified	unclassified	unclassified	unclassified	unclassified	unclassified	unclassified	unclassified	unclassified
member	500	-	-	-	-	-	HG2428517	information storage and processing	Translation, ribosomal structure and biogenesis	22WCA	Catalyzes the attachment of glycine to tRNA(Gly)	1122971.BAME01000070_gene4980	Bacteria	Bacteroidetes	Bacteroidia	Bacteroidales	Bacteroidaceae	Phocaeicola	Phocaeicola faecicola	unclassified	unclassified
member	500	-	-	-	-	-	HG2429500	information storage and processing	Translation, ribosomal structure and biogenesis	25V91	Catalyzes the attachment of glycine to tRNA(Gly)	411463.EUBVEN_02240	Bacteria	Firmicutes	Clostridia	Eubacteriales	Eubacteriaceae	Eubacterium	Eubacterium ventriosum	unclassified	unclassified
member	500	-	-	-	-	-	HG2433499	information storage and processing	Translation, ribosomal structure and biogenesis	36DC4	Belongs to the class-II aminoacyl-tRNA synthetase family	1304866.K413DRAFT_1992	Bacteria	Firmicutes	Clostridia	Eubacteriales	Clostridiaceae	Clostridium	Clostridium hathewayi CAG:224	unclassified	unclassified
member	500	-	-	-	-	-	HG2433499	-	-	-	-	-	Bacteria	Firmicutes	Clostridia	Eubacteriales	Clostridiaceae	Hungatella	Hungatella hathewayi	-	-
member	500	-	-	-	-	-	HG2437717	information storage and processing	Translation, ribosomal structure and biogenesis	27IPU	Catalyzes the attachment of glycine to tRNA(Gly)	397287.C807_00584	Bacteria	Firmicutes	Clostridia	Eubacteriales	Clostridiaceae	Clostridium	uncultured Clostridium sp.	unclassified	unclassified
member	500	-	-	-	-	-	HG2437717	-	-	-	-	-	Bacteria	Firmicutes	unclassified	unclassified	unclassified	unclassified	Firmicutes bacterium AF16-15	-	-
member	500	-	-	-	-	-	HG2437717	-	-	-	-	-	Bacteria	Firmicutes	unclassified	unclassified	unclassified	unclassified	Firmicutes bacterium AF36-19BH	-	-
member	500	-	-	-	-	-	HG2437717	-	-	-	-	-	Bacteria	Firmicutes	unclassified	unclassified	unclassified	unclassified	Firmicutes bacterium CAG:24	-	-
member	500	-	-	-	-	-	HG2437717	-	-	-	-	-	Bacteria	Firmicutes	unclassified	unclassified	unclassified	unclassified	Firmicutes bacterium TM09-10	-	-
member	500	-	-	-	-	-	HG2440812	information storage and processing	Translation, ribosomal structure and biogenesis	4AM39	Catalyzes the attachment of glycine to tRNA(Gly)	484018.BACPLE_01604	Bacteria	Bacteroidetes	Bacteroidia	Bacteroidales	Bacteroidaceae	Bacteroides	Bacteroides mediterraneensis	unclassified	unclassified
member	500	-	-	-	-	-	HG2440812	-	-	-	-	-	Bacteria	Bacteroidetes	Bacteroidia	Bacteroidales	Bacteroidaceae	Bacteroides	Bacteroides sp. CAG:875	-	-
member	500	-	-	-	-	-	HG2440812	-	-	-	-	-	Bacteria	Bacteroidetes	Bacteroidia	Bacteroidales	Bacteroidaceae	Bacteroides	uncultured Bacteroides sp.	-	-
member	500	-	-	-	-	-	HG2465824	information storage and processing	Translation, ribosomal structure and biogenesis	267ZN	Catalyzes the attachment of glycine to tRNA(Gly)	1297617.JPJD01000025_gene1166	Bacteria	Firmicutes	Clostridia	Eubacteriales	unclassified	unclassified	Clostridiales bacterium	unclassified	unclassified
member	500	-	-	-	-	-	HG2473228	information storage and processing	Translation, ribosomal structure and biogenesis	25V91	Catalyzes the attachment of glycine to tRNA(Gly)	515620.EUBELI_01350	Bacteria	Firmicutes	Clostridia	Eubacteriales	Eubacteriaceae	Eubacterium	Eubacterium eligens CAG:72	unclassified	unclassified
member	500	-	-	-	-	-	HG2473228	-	-	-	-	-	Bacteria	Firmicutes	Clostridia	Eubacteriales	Eubacteriaceae	Eubacterium	Eubacterium sp. AF22-9	-	-
member	500	-	-	-	-	-	HG2473228	-	-	-	-	-	Bacteria	Firmicutes	Clostridia	Eubacteriales	Lachnospiraceae	Lachnospira	Lachnospira eligens	-	-
member	500	-	-	-	-	-	HG2473228	-	-	-	-	-	unclassified	unclassified	unclassified	unclassified	unclassified	unclassified	uncultured organism	-	-
member	500	-	-	-	-	-	HG2490779	information storage and processing	Translation, ribosomal structure and biogenesis	3WGTU	Catalyzes the attachment of glycine to tRNA(Gly)	471875.RUMLAC_02079	unclassified	unclassified	unclassified	unclassified	unclassified	unclassified	unclassified	unclassified	unclassified
member	500	-	-	-	-	-	HG2491811	information storage and processing	Translation, ribosomal structure and biogenesis	3WGTU	Catalyzes the attachment of glycine to tRNA(Gly)	411471.SUBVAR_05262	Bacteria	Firmicutes	Clostridia	Eubacteriales	Oscillospiraceae	Faecalibacterium	Faecalibacterium prausnitzii	unclassified	unclassified
member	500	-	-	-	-	-	HG2509983	information storage and processing	Translation, ribosomal structure and biogenesis	3WGTU	Catalyzes the attachment of glycine to tRNA(Gly)	877411.JMMA01000002_gene2629	Bacteria	Firmicutes	Clostridia	Eubacteriales	Clostridiaceae	Clostridium	Clostridium sp. CAG:964	unclassified	unclassified
member	500	-	-	-	-	-	HG2518460	information storage and processing	Translation, ribosomal structure and biogenesis	4AM39	Catalyzes the attachment of glycine to tRNA(Gly)	667015.Bacsa_1820	Bacteria	Bacteroidetes	Bacteroidia	Bacteroidales	Bacteroidaceae	Bacteroides	Bacteroides sp. CAG:661	unclassified	unclassified
member	500	-	-	-	-	-	HG2518460	-	-	-	-	-	Bacteria	Bacteroidetes	Bacteroidia	Bacteroidales	Bacteroidaceae	Mediterranea	Mediterranea massiliensis	-	-
member	500	-	-	-	-	-	HG2531857	information storage and processing	Translation, ribosomal structure and biogenesis	2FMM2	Belongs to the class-II aminoacyl-tRNA synthetase family	1095752.HMPREF9969_2209	Bacteria	Bacteroidetes	Bacteroidia	Bacteroidales	Prevotellaceae	Prevotella	Prevotella sp. P4-67	unclassified	unclassified
member	500	-	-	-	-	-	HG2531857	-	-	-	-	-	Bacteria	Bacteroidetes	Bacteroidia	Bacteroidales	Prevotellaceae	Prevotella	Prevotella sp. P5-108	-	-
member	500	-	-	-	-	-	HG2531857	-	-	-	-	-	Bacteria	Bacteroidetes	Bacteroidia	Bacteroidales	Prevotellaceae	Prevotella	Prevotella sp. P5-64	-	-
member	500	-	-	-	-	-	HG2531857	-	-	-	-	-	Bacteria	Bacteroidetes	Bacteroidia	Bacteroidales	Prevotellaceae	Prevotella	unclassified	-	-
member	500	-	-	-	-	-	HG2538839	information storage and processing	Translation, ribosomal structure and biogenesis	3XZ0N	Catalyzes the attachment of glycine to tRNA(Gly)	537007.BLAHAN_06790	Bacteria	Firmicutes	Clostridia	Eubacteriales	Lachnospiraceae	Blautia	Blautia hansenii	unclassified	unclassified
member	500	-	-	-	-	-	HG2538839	-	-	-	-	-	Bacteria	Firmicutes	Clostridia	Eubacteriales	Lachnospiraceae	Blautia	Blautia sp. Marseille-P3201T	-	-
member	500	-	-	-	-	-	HG2538839	-	-	-	-	-	Bacteria	Firmicutes	Clostridia	Eubacteriales	Lachnospiraceae	unclassified	Lachnospiraceae bacterium 6_1_63FAA	-	-
member	500	-	-	-	-	-	HG2538839	-	-	-	-	-	Bacteria	Firmicutes	Clostridia	Eubacteriales	Lachnospiraceae	unclassified	Lachnospiraceae bacterium AM25-11LB	-	-
member	500	-	-	-	-	-	HG2538839	-	-	-	-	-	Bacteria	Firmicutes	Clostridia	Eubacteriales	Lachnospiraceae	unclassified	Lachnospiraceae bacterium AM25-22	-	-
member	500	-	-	-	-	-	HG2538839	-	-	-	-	-	Bacteria	Firmicutes	Clostridia	Eubacteriales	Lachnospiraceae	unclassified	Lachnospiraceae bacterium AM25-39	-	-
member	500	-	-	-	-	-	HG2538839	-	-	-	-	-	Bacteria	Firmicutes	Clostridia	Eubacteriales	Lachnospiraceae	unclassified	Lachnospiraceae bacterium AM25-40	-	-
member	500	-	-	-	-	-	HG2538839	-	-	-	-	-	Bacteria	Firmicutes	Clostridia	Eubacteriales	Lachnospiraceae	unclassified	Lachnospiraceae bacterium CAG:364	-	-
member	500	-	-	-	-	-	HG2550896	information storage and processing	Translation, ribosomal structure and biogenesis	4AM39	Catalyzes the attachment of glycine to tRNA(Gly)	1121098.HMPREF1534_00173	Bacteria	Bacteroidetes	Bacteroidia	Bacteroidales	Bacteroidaceae	Bacteroides	Bacteroides sp. AM16-15	unclassified	unclassified
member	500	-	-	-	-	-	HG2550896	-	-	-	-	-	Bacteria	Bacteroidetes	Bacteroidia	Bacteroidales	Bacteroidaceae	Bacteroides	Bacteroides sp. AM22-3LB	-	-
member	500	-	-	-	-	-	HG2550896	-	-	-	-	-	Bacteria	Bacteroidetes	Bacteroidia	Bacteroidales	Bacteroidaceae	Bacteroides	Bacteroides sp. AM25-34	-	-
member	500	-	-	-	-	-	HG2550896	-	-	-	-	-	Bacteria	Bacteroidetes	Bacteroidia	Bacteroidales	Bacteroidaceae	Bacteroides	Bacteroides sp. CAG:98	-	-
member	500	-	-	-	-	-	HG2550896	-	-	-	-	-	Bacteria	Bacteroidetes	Bacteroidia	Bacteroidales	Bacteroidaceae	Phocaeicola	Phocaeicola massiliensis	-	-
member	500	-	-	-	-	-	HG2554127	information storage and processing	Translation, ribosomal structure and biogenesis	36DC4	Belongs to the class-II aminoacyl-tRNA synthetase family	1163671.JAGI01000002_gene2803	Bacteria	Firmicutes	Clostridia	Eubacteriales	Clostridiaceae	Hungatella	Hungatella hathewayi	unclassified	unclassified
member	500	-	-	-	-	-	HG2554127	-	-	-	-	-	Bacteria	Firmicutes	Clostridia	Eubacteriales	Clostridiaceae	Hungatella	Hungatella sp. L12	-	-
member	500	-	-	-	-	-	HG2554127	-	-	-	-	-	Bacteria	Firmicutes	Clostridia	Eubacteriales	Clostridiaceae	Hungatella	unclassified	-	-
member	500	-	-	-	-	-	HG2555281	information storage and processing	Translation, ribosomal structure and biogenesis	2FMM2	Belongs to the class-II aminoacyl-tRNA synthetase family	762982.HMPREF9442_01080	Bacteria	Bacteroidetes	Bacteroidia	Bacteroidales	Prevotellaceae	unclassified	Prevotellaceae bacterium	unclassified	unclassified
member	500	-	-	-	-	-	HG2561505	information storage and processing	Translation, ribosomal structure and biogenesis	3WGTU	Catalyzes the attachment of glycine to tRNA(Gly)	877411.JMMA01000002_gene2629	Bacteria	Firmicutes	Clostridia	Eubacteriales	Eubacteriaceae	Eubacterium	Eubacterium sp. CAG:251	unclassified	unclassified
member	500	-	-	-	-	-	HG2562750	information storage and processing	Translation, ribosomal structure and biogenesis	27V0P	Catalyzes the attachment of glycine to tRNA(Gly)	1280698.AUJS01000031_gene1955	Bacteria	Firmicutes	Clostridia	Eubacteriales	Lachnospiraceae	Dorea	Dorea longicatena	unclassified	unclassified
member	500	-	-	-	-	-	HG2564950	information storage and processing	Translation, ribosomal structure and biogenesis	3WCVA	Catalyzes the attachment of glycine to tRNA(Gly)	888727.HMPREF9092_1395	Bacteria	Firmicutes	unclassified	unclassified	unclassified	unclassified	Firmicutes bacterium CAG:238	unclassified	unclassified
member	500	-	-	-	-	-	HG2585250	information storage and processing	Translation, ribosomal structure and biogenesis	25V91	Catalyzes the attachment of glycine to tRNA(Gly)	515620.EUBELI_01350	Bacteria	Firmicutes	Clostridia	Eubacteriales	Eubacteriaceae	Eubacterium	Eubacterium sp. CAG:248	unclassified	unclassified
member	500	-	-	-	-	-	HG2601191	information storage and processing	Translation, ribosomal structure and biogenesis	4AM39	Catalyzes the attachment of glycine to tRNA(Gly)	411479.BACUNI_00266	Bacteria	Bacteroidetes	Bacteroidia	Bacteroidales	Bacteroidaceae	Bacteroides	Bacteroides fragilis	unclassified	unclassified
member	500	-	-	-	-	-	HG2601191	-	-	-	-	-	Bacteria	Bacteroidetes	Bacteroidia	Bacteroidales	Bacteroidaceae	Bacteroides	Bacteroides sp. AM51-7	-	-
member	500	-	-	-	-	-	HG2601191	-	-	-	-	-	Bacteria	Bacteroidetes	Bacteroidia	Bacteroidales	Bacteroidaceae	Bacteroides	Bacteroides uniformis	-	-
member	500	-	-	-	-	-	HG2601191	-	-	-	-	-	Bacteria	Bacteroidetes	Bacteroidia	Bacteroidales	Bacteroidaceae	Bacteroides	Bacteroides uniformis CAG:3	-	-
member	500	-	-	-	-	-	HG2601191	-	-	-	-	-	Bacteria	Bacteroidetes	Bacteroidia	Bacteroidales	Bacteroidaceae	Bacteroides	unclassified	-	-
member	500	-	-	-	-	-	HG2601191	-	-	-	-	-	Bacteria	Firmicutes	Erysipelotrichia	Erysipelotrichales	Coprobacillaceae	Catenibacterium	Catenibacterium mitsuokai	-	-
member	500	-	-	-	-	-	HG2602166	information storage and processing	Translation, ribosomal structure and biogenesis	4AM39	Catalyzes the attachment of glycine to tRNA(Gly)	1121094.KB894643_gene2008	Bacteria	Bacteroidetes	Bacteroidia	Bacteroidales	Bacteroidaceae	Phocaeicola	Phocaeicola barnesiae	unclassified	unclassified
member	500	-	-	-	-	-	HG2605851	information storage and processing	Translation, ribosomal structure and biogenesis	4AM39	Catalyzes the attachment of glycine to tRNA(Gly)	483216.BACEGG_03529	Bacteria	Bacteroidetes	Bacteroidia	Bacteroidales	Bacteroidaceae	Bacteroides	Bacteroides clarus	unclassified	unclassified
member	500	-	-	-	-	-	HG2605851	-	-	-	-	-	Bacteria	Bacteroidetes	Bacteroidia	Bacteroidales	Bacteroidaceae	Bacteroides	Bacteroides clarus CAG:160	-	-
member	500	-	-	-	-	-	HG2605851	-	-	-	-	-	Bacteria	Bacteroidetes	Bacteroidia	Bacteroidales	Bacteroidaceae	Bacteroides	Bacteroides eggerthii	-	-
member	500	-	-	-	-	-	HG2605851	-	-	-	-	-	Bacteria	Bacteroidetes	Bacteroidia	Bacteroidales	Bacteroidaceae	Bacteroides	Bacteroides eggerthii CAG:109	-	-
member	500	-	-	-	-	-	HG2605851	-	-	-	-	-	Bacteria	Bacteroidetes	Bacteroidia	Bacteroidales	Bacteroidaceae	Bacteroides	Bacteroides sp. 44_46	-	-
member	500	-	-	-	-	-	HG2605851	-	-	-	-	-	Bacteria	Bacteroidetes	Bacteroidia	Bacteroidales	Bacteroidaceae	Bacteroides	unclassified	-	-
member	500	-	-	-	-	-	HG2605851	-	-	-	-	-	Viruses	Uroviricota	Caudoviricetes	Caudovirales	Siphoviridae	unclassified	Siphoviridae sp.	-	-
member	500	-	-	-	-	-	HG2607011	information storage and processing	Translation, ribosomal structure and biogenesis	27IPU	Catalyzes the attachment of glycine to tRNA(Gly)	658086.HMPREF0994_02728	Bacteria	Firmicutes	Clostridia	Eubacteriales	Clostridiaceae	Clostridium	Clostridium sp. 44_14	unclassified	unclassified
member	500	-	-	-	-	-	HG2607011	-	-	-	-	-	Bacteria	Firmicutes	Clostridia	Eubacteriales	Clostridiaceae	Clostridium	Clostridium sp. CAG:277	-	-
member	500	-	-	-	-	-	HG2607011	-	-	-	-	-	Bacteria	Firmicutes	Clostridia	Eubacteriales	Clostridiaceae	Clostridium	Clostridium sp. OM07-10AC	-	-
member	500	-	-	-	-	-	HG2607011	-	-	-	-	-	Bacteria	Firmicutes	Clostridia	Eubacteriales	Clostridiaceae	Clostridium	Clostridium sp. OM07-9AC	-	-
member	500	-	-	-	-	-	HG2607011	-	-	-	-	-	Bacteria	Firmicutes	Clostridia	Eubacteriales	Clostridiaceae	Clostridium	unclassified	-	-
member	500	-	-	-	-	-	HG2608383	information storage and processing	Translation, ribosomal structure and biogenesis	4AM39	Catalyzes the attachment of glycine to tRNA(Gly)	763034.HMPREF9446_03273	unclassified	unclassified	unclassified	unclassified	unclassified	unclassified	unclassified	unclassified	unclassified
member	500	-	-	-	-	-	HG2609038	information storage and processing	Translation, ribosomal structure and biogenesis	36DC4	Belongs to the class-II aminoacyl-tRNA synthetase family	411489.CLOL250_02737	Bacteria	Firmicutes	Clostridia	Eubacteriales	Lachnospiraceae	Coprococcus	Coprococcus sp. CAG:782	unclassified	unclassified
member	500	-	-	-	-	-	HG2609038	-	-	-	-	-	Bacteria	Firmicutes	Clostridia	Eubacteriales	Lachnospiraceae	Coprococcus	Coprococcus sp. OM04-5BH	-	-
member	500	-	-	-	-	-	HG2614375	information storage and processing	Translation, ribosomal structure and biogenesis	2FMM2	Belongs to the class-II aminoacyl-tRNA synthetase family	762982.HMPREF9442_01080	unclassified	unclassified	unclassified	unclassified	unclassified	unclassified	unclassified	unclassified	unclassified
member	500	-	-	-	-	-	HG2616975	information storage and processing	Translation, ribosomal structure and biogenesis	2FMM2	Belongs to the class-II aminoacyl-tRNA synthetase family	688246.Premu_2540	Bacteria	Bacteroidetes	Bacteroidia	Bacteroidales	Prevotellaceae	Prevotella	Prevotella mizrahii	unclassified	unclassified
member	500	-	-	-	-	-	HG2625815	information storage and processing	Translation, ribosomal structure and biogenesis	3WGTU	Catalyzes the attachment of glycine to tRNA(Gly)	552398.HMPREF0866_02558	Bacteria	Firmicutes	unclassified	unclassified	unclassified	unclassified	Firmicutes bacterium CAG:83	unclassified	unclassified
member	500	-	-	-	-	-	HG2645607	information storage and processing	Translation, ribosomal structure and biogenesis	3WGTU	Catalyzes the attachment of glycine to tRNA(Gly)	657322.FPR_19900	Bacteria	Firmicutes	Clostridia	Eubacteriales	Oscillospiraceae	Faecalibacterium	Faecalibacterium prausnitzii	unclassified	unclassified
member	500	-	-	-	-	-	HG2645607	-	-	-	-	-	Bacteria	Firmicutes	Clostridia	Eubacteriales	Oscillospiraceae	Faecalibacterium	Faecalibacterium sp. CLA-AA-H233	-	-
member	500	-	-	-	-	-	HG2645607	-	-	-	-	-	Bacteria	Firmicutes	Clostridia	Eubacteriales	Oscillospiraceae	Faecalibacterium	Faecalibacterium sp. OM04-11BH	-	-
member	500	-	-	-	-	-	HG2645607	-	-	-	-	-	Bacteria	Firmicutes	Clostridia	Eubacteriales	Oscillospiraceae	Faecalibacterium	unclassified	-	-
member	500	-	-	-	-	-	HG2645607	-	-	-	-	-	Bacteria	Firmicutes	Clostridia	Eubacteriales	Oscillospiraceae	Faecalibacterium	uncultured Faecalibacterium sp.	-	-
member	500	-	-	-	-	-	HG2648297	information storage and processing	Translation, ribosomal structure and biogenesis	267ZN	Catalyzes the attachment of glycine to tRNA(Gly)	483218.BACPEC_01093	Bacteria	Firmicutes	Clostridia	Eubacteriales	Lachnospiraceae	Faecalicatena	Faecalicatena fissicatena	unclassified	unclassified
member	500	-	-	-	-	-	HG2648297	-	-	-	-	-	Bacteria	Firmicutes	Clostridia	Eubacteriales	Oscillospiraceae	Ruminococcus	uncultured Ruminococcus sp.	-	-
member	500	-	-	-	-	-	HG2648297	-	-	-	-	-	Bacteria	Firmicutes	Clostridia	Eubacteriales	unclassified	unclassified	unclassified	-	-
member	500	-	-	-	-	-	HG2648297	-	-	-	-	-	Bacteria	Firmicutes	unclassified	unclassified	unclassified	unclassified	Firmicutes bacterium CAG:56	-	-
member	500	-	-	-	-	-	HG2650716	information storage and processing	Translation, ribosomal structure and biogenesis	2FMM2	Belongs to the class-II aminoacyl-tRNA synthetase family	1095752.HMPREF9969_2209	Bacteria	Bacteroidetes	Bacteroidia	Bacteroidales	Prevotellaceae	Prevotella	Prevotella sp. P4-67	unclassified	unclassified
member	500	-	-	-	-	-	HG2650716	-	-	-	-	-	Bacteria	Bacteroidetes	Bacteroidia	Bacteroidales	Prevotellaceae	Prevotella	Prevotella sp. P5-108	-	-
member	500	-	-	-	-	-	HG2650716	-	-	-	-	-	Bacteria	Bacteroidetes	Bacteroidia	Bacteroidales	Prevotellaceae	Prevotella	Prevotella sp. P5-64	-	-
member	500	-	-	-	-	-	HG2650716	-	-	-	-	-	Bacteria	Bacteroidetes	Bacteroidia	Bacteroidales	Prevotellaceae	Prevotella	unclassified	-	-
member	500	-	-	-	-	-	HG2661758	information storage and processing	Translation, ribosomal structure and biogenesis	22UBP	Catalyzes the attachment of glycine to tRNA(Gly)	679935.Alfi_0250	Bacteria	Bacteroidetes	Bacteroidia	Bacteroidales	Rikenellaceae	Alistipes	Alistipes sp. An31A	unclassified	unclassified
member	500	-	-	-	-	-	HG2661758	-	-	-	-	-	Bacteria	Bacteroidetes	Bacteroidia	Bacteroidales	Rikenellaceae	Alistipes	Alistipes sp. Marseille-P5061	-	-
member	500	-	-	-	-	-	HG2662799	information storage and processing	Translation, ribosomal structure and biogenesis	4AM39	Catalyzes the attachment of glycine to tRNA(Gly)	484018.BACPLE_01604	Bacteria	Bacteroidetes	Bacteroidia	Bacteroidales	Bacteroidaceae	Phocaeicola	Phocaeicola sp. Sa1YUN3	unclassified	unclassified
member	500	-	-	-	-	-	HG2677283	information storage and processing	Translation, ribosomal structure and biogenesis	2FMM2	Belongs to the class-II aminoacyl-tRNA synthetase family	1236518.BAKP01000062_gene2522	Bacteria	Bacteroidetes	Bacteroidia	Bacteroidales	Prevotellaceae	Prevotella	Prevotella sp. CAG:924	unclassified	unclassified
member	500	-	-	-	-	-	HG2677947	information storage and processing	Translation, ribosomal structure and biogenesis	2FMM2	Belongs to the class-II aminoacyl-tRNA synthetase family	1287488.HMPREF0671_09440	Bacteria	Bacteroidetes	Bacteroidia	Bacteroidales	Prevotellaceae	Prevotella	Prevotella pectinovora	unclassified	unclassified
member	500	-	-	-	-	-	HG2677947	-	-	-	-	-	Bacteria	Bacteroidetes	Bacteroidia	Bacteroidales	Prevotellaceae	Prevotella	Prevotella sp. CAG:592	-	-
member	500	-	-	-	-	-	HG2690288	information storage and processing	Translation, ribosomal structure and biogenesis	36DC4	Belongs to the class-II aminoacyl-tRNA synthetase family	1449050.JNLE01000005_gene5200	Bacteria	Firmicutes	Clostridia	Eubacteriales	Clostridiaceae	Clostridium	Clostridium sp. CAG:1000	unclassified	unclassified
member	500	-	-	-	-	-	HG2696917	information storage and processing	Translation, ribosomal structure and biogenesis	4CYZU	Catalyzes the attachment of glycine to tRNA(Gly)	1680.BADO_1196	Bacteria	Actinobacteria	Actinomycetia	Bifidobacteriales	Bifidobacteriaceae	Bifidobacterium	Bifidobacterium adolescentis	unclassified	unclassified
member	500	-	-	-	-	-	HG2696917	-	-	-	-	-	Bacteria	Actinobacteria	Actinomycetia	Bifidobacteriales	Bifidobacteriaceae	Bifidobacterium	Bifidobacterium adolescentis CAG:119	-	-
member	500	-	-	-	-	-	HG2696917	-	-	-	-	-	Bacteria	Actinobacteria	Actinomycetia	Bifidobacteriales	Bifidobacteriaceae	Bifidobacterium	unclassified	-	-
member	500	-	-	-	-	-	HG2696917	-	-	-	-	-	Bacteria	Actinobacteria	Actinomycetia	Bifidobacteriales	Bifidobacteriaceae	unclassified	Bifidobacteriaceae bacterium MCC01941	-	-
member	500	-	-	-	-	-	HG2696917	-	-	-	-	-	Bacteria	Actinobacteria	Actinomycetia	Bifidobacteriales	Bifidobacteriaceae	unclassified	Bifidobacteriaceae bacterium MCC01943	-	-
member	500	-	-	-	-	-	HG2696917	-	-	-	-	-	Bacteria	Actinobacteria	Actinomycetia	Bifidobacteriales	Bifidobacteriaceae	unclassified	Bifidobacteriaceae bacterium MCC01947	-	-
member	500	-	-	-	-	-	HG2705508	information storage and processing	Translation, ribosomal structure and biogenesis	2FMM2	Belongs to the class-II aminoacyl-tRNA synthetase family	1227276.HMPREF9148_01477	Bacteria	Bacteroidetes	Bacteroidia	Bacteroidales	Prevotellaceae	Prevotella	Prevotella sp. CAG:474	unclassified	unclassified
member	500	-	-	-	-	-	HG2718830	information storage and processing	Translation, ribosomal structure and biogenesis	36DC4	Belongs to the class-II aminoacyl-tRNA synthetase family	1304866.K413DRAFT_1992	Bacteria	Firmicutes	Clostridia	Eubacteriales	Clostridiaceae	Clostridium	Clostridium hathewayi CAG:224	unclassified	unclassified
member	500	-	-	-	-	-	HG2718830	-	-	-	-	-	Bacteria	Firmicutes	Clostridia	Eubacteriales	Clostridiaceae	Hungatella	Hungatella hathewayi	-	-
member	500	-	-	-	-	-	HG2739188	information storage and processing	Translation, ribosomal structure and biogenesis	25V91	Catalyzes the attachment of glycine to tRNA(Gly)	411469.EUBHAL_01513	Bacteria	Firmicutes	Clostridia	Eubacteriales	Eubacteriaceae	Eubacterium	Eubacterium hallii CAG:12	unclassified	unclassified
member	500	-	-	-	-	-	HG2739188	-	-	-	-	-	Bacteria	Firmicutes	Clostridia	Eubacteriales	Eubacteriaceae	Eubacterium	uncultured Eubacterium sp.	-	-
member	500	-	-	-	-	-	HG2739188	-	-	-	-	-	Bacteria	Firmicutes	Clostridia	Eubacteriales	Lachnospiraceae	Anaerobutyricum	Anaerobutyricum hallii	-	-
member	500	-	-	-	-	-	HG2743961	information storage and processing	Translation, ribosomal structure and biogenesis	248FB	Belongs to the class-II aminoacyl-tRNA synthetase family	500632.CLONEX_03650	unclassified	unclassified	unclassified	unclassified	unclassified	unclassified	unclassified	unclassified	unclassified
member	500	-	-	-	-	-	HG2744641	information storage and processing	Translation, ribosomal structure and biogenesis	42F4M	Catalyzes the attachment of glycine to tRNA(Gly)	858215.Thexy_1494	Bacteria	Firmicutes	Clostridia	Eubacteriales	Clostridiaceae	Clostridium	Clostridium sp. 28_12	unclassified	unclassified
member	500	-	-	-	-	-	HG2754801	information storage and processing	Translation, ribosomal structure and biogenesis	25V91	Catalyzes the attachment of glycine to tRNA(Gly)	1235802.C823_04979	unclassified	unclassified	unclassified	unclassified	unclassified	unclassified	unclassified	unclassified	unclassified
member	500	-	-	-	-	-	HG2755272	information storage and processing	Translation, ribosomal structure and biogenesis	36DC4	Belongs to the class-II aminoacyl-tRNA synthetase family	272562.CA_C3195	Bacteria	Firmicutes	Clostridia	Eubacteriales	Clostridiaceae	Clostridium	Clostridium sp. CAG:245	unclassified	unclassified
member	500	-	-	-	-	-	HG2755272	-	-	-	-	-	Bacteria	Firmicutes	Clostridia	Eubacteriales	Clostridiaceae	Clostridium	Clostridium sp. CAG:245_30_32	-	-
member	500	-	-	-	-	-	HG2767199	information storage and processing	Translation, ribosomal structure and biogenesis	25V91	Catalyzes the attachment of glycine to tRNA(Gly)	515620.EUBELI_01350	Bacteria	Firmicutes	Clostridia	Eubacteriales	Eubacteriaceae	Eubacterium	Eubacterium sp. CAG:38	unclassified	unclassified
member	500	-	-	-	-	-	HG2767199	-	-	-	-	-	Bacteria	Firmicutes	Clostridia	Eubacteriales	Lachnospiraceae	Lachnospira	Lachnospira pectinoschiza	-	-
member	500	-	-	-	-	-	HG2779844	information storage and processing	Translation, ribosomal structure and biogenesis	22WCA	Catalyzes the attachment of glycine to tRNA(Gly)	880074.BARVI_05250	Bacteria	Bacteroidetes	Bacteroidia	Bacteroidales	Prevotellaceae	Prevotella	Prevotella sp. CAG:279	unclassified	unclassified
member	500	-	-	-	-	-	HG2782529	information storage and processing	Translation, ribosomal structure and biogenesis	248FB	Belongs to the class-II aminoacyl-tRNA synthetase family	478749.BRYFOR_07865	unclassified	unclassified	unclassified	unclassified	unclassified	unclassified	unclassified	unclassified	unclassified
member	500	-	-	-	-	-	HG2787996	information storage and processing	Translation, ribosomal structure and biogenesis	4AM39	Catalyzes the attachment of glycine to tRNA(Gly)	547042.BACCOPRO_03236	Bacteria	Bacteroidetes	Bacteroidia	Bacteroidales	Bacteroidaceae	Bacteroides	Bacteroides caecigallinarum	unclassified	unclassified
member	500	-	-	-	-	-	HG2787996	-	-	-	-	-	Bacteria	Bacteroidetes	Bacteroidia	Bacteroidales	Bacteroidaceae	Bacteroides	uncultured Bacteroides sp.	-	-
member	500	-	-	-	-	-	HG2794091	information storage and processing	Translation, ribosomal structure and biogenesis	2FMM2	Belongs to the class-II aminoacyl-tRNA synthetase family	1002367.HMPREF0673_03019	Bacteria	Bacteroidetes	Bacteroidia	Bacteroidales	Prevotellaceae	Prevotella	Prevotella sp. 885	unclassified	unclassified
member	500	-	-	-	-	-	HG2799423	information storage and processing	Translation, ribosomal structure and biogenesis	4AM39	Catalyzes the attachment of glycine to tRNA(Gly)	449673.BACSTE_02601	Bacteria	Bacteroidetes	Bacteroidia	Bacteroidales	Bacteroidaceae	Bacteroides	Bacteroides gallinarum	unclassified	unclassified
member	500	-	-	-	-	-	HG2799423	-	-	-	-	-	Bacteria	Bacteroidetes	Bacteroidia	Bacteroidales	Bacteroidaceae	Bacteroides	Bacteroides stercoris	-	-
member	500	-	-	-	-	-	HG2799423	-	-	-	-	-	Bacteria	Bacteroidetes	Bacteroidia	Bacteroidales	Bacteroidaceae	Bacteroides	Bacteroides stercoris CAG:120	-	-
member	500	-	-	-	-	-	HG2799423	-	-	-	-	-	Bacteria	Bacteroidetes	Bacteroidia	Bacteroidales	Bacteroidaceae	Bacteroides	unclassified	-	-
member	500	-	-	-	-	-	HG2800241	information storage and processing	Translation, ribosomal structure and biogenesis	2FMM2	Belongs to the class-II aminoacyl-tRNA synthetase family	575615.HMPREF0670_02743	unclassified	unclassified	unclassified	unclassified	unclassified	unclassified	unclassified	unclassified	unclassified
member	500	-	-	-	-	-	HG2802257	information storage and processing	Translation, ribosomal structure and biogenesis	27IPU	Catalyzes the attachment of glycine to tRNA(Gly)	1235793.C809_02962	Bacteria	Firmicutes	unclassified	unclassified	unclassified	unclassified	Firmicutes bacterium CAG:194	unclassified	unclassified
member	500	-	-	-	-	-	HG2802257	-	-	-	-	-	Bacteria	Firmicutes	unclassified	unclassified	unclassified	unclassified	Firmicutes bacterium CAG_194_44_15	-	-
member	500	-	-	-	-	-	HG2807041	information storage and processing	Translation, ribosomal structure and biogenesis	248FB	Belongs to the class-II aminoacyl-tRNA synthetase family	585394.RHOM_06285	Bacteria	Firmicutes	Clostridia	Eubacteriales	Lachnospiraceae	Roseburia	Roseburia sp. CAG:45	unclassified	unclassified
member	500	-	-	-	-	-	HG2807041	-	-	-	-	-	Bacteria	Firmicutes	Clostridia	Eubacteriales	Lachnospiraceae	Roseburia	unclassified	-	-
member	500	-	-	-	-	-	HG2807041	-	-	-	-	-	Bacteria	Firmicutes	Clostridia	Eubacteriales	Lachnospiraceae	Roseburia	uncultured Roseburia sp.	-	-
member	500	-	-	-	-	-	HG2814282	information storage and processing	Translation, ribosomal structure and biogenesis	2FMM2	Belongs to the class-II aminoacyl-tRNA synthetase family	1287488.HMPREF0671_09440	Bacteria	Bacteroidetes	Bacteroidia	Bacteroidales	Prevotellaceae	Prevotella	Prevotella pectinovora	unclassified	unclassified
member	500	-	-	-	-	-	HG2814282	-	-	-	-	-	Bacteria	Bacteroidetes	Bacteroidia	Bacteroidales	Prevotellaceae	Prevotella	Prevotella sp. CAG:592	-	-
member	500	-	-	-	-	-	HG2821607	information storage and processing	Translation, ribosomal structure and biogenesis	1WD6N	Catalyzes the attachment of glycine to tRNA(Gly)	679199.HMPREF9332_01923	Bacteria	Bacteroidetes	Bacteroidia	Bacteroidales	Prevotellaceae	Prevotella	Prevotella sp. CAG:755	unclassified	unclassified
member	500	-	-	-	-	-	HG2834621	information storage and processing	Translation, ribosomal structure and biogenesis	3VP2C	Catalyzes the attachment of glycine to tRNA(Gly)	428126.CLOSPI_01862	Bacteria	Tenericutes	Mollicutes	Mycoplasmatales	Mycoplasmataceae	Mycoplasma	Mycoplasma sp. CAG:611	unclassified	unclassified
member	500	-	-	-	-	-	HG2837369	information storage and processing	Translation, ribosomal structure and biogenesis	3WGTU	Catalyzes the attachment of glycine to tRNA(Gly)	411471.SUBVAR_05262	Bacteria	Firmicutes	Clostridia	Eubacteriales	Oscillospiraceae	Subdoligranulum	Subdoligranulum sp. APC924/74	unclassified	unclassified
member	500	-	-	-	-	-	HG2838215	information storage and processing	Translation, ribosomal structure and biogenesis	4AM39	Catalyzes the attachment of glycine to tRNA(Gly)	272559.BF9343_0345	Bacteria	Bacteroidetes	Bacteroidia	Bacteroidales	Bacteroidaceae	Bacteroides	Bacteroides fragilis	unclassified	unclassified
member	500	-	-	-	-	-	HG2838215	-	-	-	-	-	Bacteria	Bacteroidetes	Bacteroidia	Bacteroidales	Bacteroidaceae	Bacteroides	Bacteroides fragilis CAG:47	-	-
member	500	-	-	-	-	-	HG2838215	-	-	-	-	-	Bacteria	Bacteroidetes	Bacteroidia	Bacteroidales	Bacteroidaceae	Bacteroides	unclassified	-	-
member	500	-	-	-	-	-	HG2846996	information storage and processing	Translation, ribosomal structure and biogenesis	3WGTU	Catalyzes the attachment of glycine to tRNA(Gly)	748224.HMPREF9436_02815	Bacteria	Firmicutes	Clostridia	Eubacteriales	Oscillospiraceae	Faecalibacterium	unclassified	unclassified	unclassified
member	500	-	-	-	-	-	HG2846996	-	-	-	-	-	Bacteria	Firmicutes	Clostridia	Eubacteriales	Oscillospiraceae	Faecalibacterium	uncultured Faecalibacterium sp.	-	-
member	500	-	-	-	-	-	HG2855946	information storage and processing	Translation, ribosomal structure and biogenesis	36DC4	Belongs to the class-II aminoacyl-tRNA synthetase family	411489.CLOL250_02737	Bacteria	Firmicutes	Clostridia	Eubacteriales	Clostridiaceae	Clostridium	Clostridium sp. AM42-36	unclassified	unclassified
member	500	-	-	-	-	-	HG2855946	-	-	-	-	-	Bacteria	Firmicutes	Clostridia	Eubacteriales	Clostridiaceae	Clostridium	Clostridium sp. CAG:127	-	-
member	500	-	-	-	-	-	HG2855946	-	-	-	-	-	Bacteria	Firmicutes	Clostridia	Eubacteriales	Clostridiaceae	Clostridium	Clostridium sp. OM08-29	-	-
member	500	-	-	-	-	-	HG2855946	-	-	-	-	-	Bacteria	Firmicutes	Clostridia	Eubacteriales	Eubacteriaceae	Eubacterium	Eubacterium sp. MSJ-21	-	-
member	500	-	-	-	-	-	HG2855946	-	-	-	-	-	Bacteria	Firmicutes	Clostridia	Eubacteriales	Lachnospiraceae	unclassified	Lachnospiraceae bacterium NSJ-4	-	-
member	500	-	-	-	-	-	HG2855946	-	-	-	-	-	Bacteria	Firmicutes	Clostridia	Eubacteriales	unclassified	unclassified	unclassified	-	-
member	500	-	-	-	-	-	HG2865547	information storage and processing	Translation, ribosomal structure and biogenesis	22WCA	Catalyzes the attachment of glycine to tRNA(Gly)	1349822.NSB1T_10170	Bacteria	Bacteroidetes	Bacteroidia	Bacteroidales	Barnesiellaceae	Coprobacter	Coprobacter secundus	unclassified	unclassified
member	500	-	-	-	-	-	HG2871134	information storage and processing	Translation, ribosomal structure and biogenesis	4AM39	Catalyzes the attachment of glycine to tRNA(Gly)	483216.BACEGG_03529	Bacteria	Bacteroidetes	Bacteroidia	Bacteroidales	Bacteroidaceae	Bacteroides	Bacteroides clarus	unclassified	unclassified
member	500	-	-	-	-	-	HG2871134	-	-	-	-	-	Bacteria	Bacteroidetes	Bacteroidia	Bacteroidales	Bacteroidaceae	Bacteroides	Bacteroides clarus CAG:160	-	-
member	500	-	-	-	-	-	HG2871134	-	-	-	-	-	Bacteria	Bacteroidetes	Bacteroidia	Bacteroidales	Bacteroidaceae	Bacteroides	Bacteroides eggerthii	-	-
member	500	-	-	-	-	-	HG2871134	-	-	-	-	-	Bacteria	Bacteroidetes	Bacteroidia	Bacteroidales	Bacteroidaceae	Bacteroides	Bacteroides eggerthii CAG:109	-	-
member	500	-	-	-	-	-	HG2871134	-	-	-	-	-	Bacteria	Bacteroidetes	Bacteroidia	Bacteroidales	Bacteroidaceae	Bacteroides	Bacteroides sp. 44_46	-	-
member	500	-	-	-	-	-	HG2871134	-	-	-	-	-	Bacteria	Bacteroidetes	Bacteroidia	Bacteroidales	Bacteroidaceae	Bacteroides	unclassified	-	-
member	500	-	-	-	-	-	HG2871134	-	-	-	-	-	Viruses	Uroviricota	Caudoviricetes	Caudovirales	Siphoviridae	unclassified	Siphoviridae sp.	-	-
member	500	-	-	-	-	-	HG2878613	information storage and processing	Translation, ribosomal structure and biogenesis	3XZ0N	Catalyzes the attachment of glycine to tRNA(Gly)	411459.RUMOBE_01124	Bacteria	Firmicutes	Clostridia	Eubacteriales	Lachnospiraceae	Blautia	Blautia obeum	unclassified	unclassified
member	500	-	-	-	-	-	HG2878613	-	-	-	-	-	Bacteria	Firmicutes	Clostridia	Eubacteriales	Lachnospiraceae	Blautia	unclassified	-	-
member	500	-	-	-	-	-	HG2878613	-	-	-	-	-	Bacteria	Firmicutes	Clostridia	Eubacteriales	Oscillospiraceae	Ruminococcus	Ruminococcus obeum CAG:39	-	-
member	500	-	-	-	-	-	HG2878613	-	-	-	-	-	Bacteria	Firmicutes	Clostridia	Eubacteriales	Oscillospiraceae	Ruminococcus	uncultured Ruminococcus sp.	-	-
member	500	-	-	-	-	-	HG2881201	information storage and processing	Translation, ribosomal structure and biogenesis	36DC4	Belongs to the class-II aminoacyl-tRNA synthetase family	1230342.CTM_24176	unclassified	unclassified	unclassified	unclassified	unclassified	unclassified	unclassified	unclassified	unclassified
member	500	-	-	-	-	-	HG2881270	information storage and processing	Translation, ribosomal structure and biogenesis	4AM39	Catalyzes the attachment of glycine to tRNA(Gly)	272559.BF9343_0345	Bacteria	Bacteroidetes	Bacteroidia	Bacteroidales	Bacteroidaceae	Bacteroides	Bacteroides fragilis	unclassified	unclassified
member	500	-	-	-	-	-	HG2881270	-	-	-	-	-	Bacteria	Bacteroidetes	Bacteroidia	Bacteroidales	Bacteroidaceae	Bacteroides	Bacteroides fragilis CAG:47	-	-
member	500	-	-	-	-	-	HG2881270	-	-	-	-	-	Bacteria	Bacteroidetes	Bacteroidia	Bacteroidales	Bacteroidaceae	Bacteroides	unclassified	-	-
member	500	-	-	-	-	-	HG2891661	information storage and processing	Translation, ribosomal structure and biogenesis	21XHN	Belongs to the class-II aminoacyl-tRNA synthetase family	357809.Cphy_2067	Bacteria	Firmicutes	Clostridia	Eubacteriales	Clostridiaceae	Clostridium	Clostridium sp. CAG:710	unclassified	unclassified
member	500	-	-	-	-	-	HG2893973	information storage and processing	Translation, ribosomal structure and biogenesis	22WCA	Catalyzes the attachment of glycine to tRNA(Gly)	1121129.KB903360_gene3265	Bacteria	Bacteroidetes	Bacteroidia	Bacteroidales	Odoribacteraceae	Butyricimonas	Butyricimonas faecihominis	unclassified	unclassified
member	500	-	-	-	-	-	HG2893973	-	-	-	-	-	Bacteria	Bacteroidetes	Bacteroidia	Bacteroidales	Odoribacteraceae	Butyricimonas	Butyricimonas sp. An62	-	-
member	500	-	-	-	-	-	HG2893973	-	-	-	-	-	Bacteria	Bacteroidetes	Bacteroidia	Bacteroidales	Odoribacteraceae	Butyricimonas	Butyricimonas virosa	-	-
member	500	-	-	-	-	-	HG2893973	-	-	-	-	-	Bacteria	Bacteroidetes	Bacteroidia	Bacteroidales	Odoribacteraceae	Butyricimonas	unclassified	-	-
member	500	-	-	-	-	-	HG2893973	-	-	-	-	-	Bacteria	Bacteroidetes	Bacteroidia	Bacteroidales	Odoribacteraceae	unclassified	Odoribacteraceae bacterium	-	-
member	500	-	-	-	-	-	HG2901243	information storage and processing	Translation, ribosomal structure and biogenesis	2N745	Anticodon binding domain	1519439.JPJG01000112_gene1826	unclassified	unclassified	unclassified	unclassified	unclassified	unclassified	unclassified	unclassified	unclassified
member	500	-	-	-	-	-	HG2904812	information storage and processing	Translation, ribosomal structure and biogenesis	36DC4	Belongs to the class-II aminoacyl-tRNA synthetase family	941824.TCEL_00773	Bacteria	Firmicutes	Clostridia	Eubacteriales	Clostridiaceae	Clostridium	Clostridium sp. CAG:1024	unclassified	unclassified
member	500	-	-	-	-	-	HG2911520	information storage and processing	Translation, ribosomal structure and biogenesis	2FMM2	Belongs to the class-II aminoacyl-tRNA synthetase family	1002367.HMPREF0673_03019	Bacteria	Bacteroidetes	Bacteroidia	Bacteroidales	Prevotellaceae	Prevotella	Prevotella stercorea	unclassified	unclassified
member	500	-	-	-	-	-	HG2912461	information storage and processing	Translation, ribosomal structure and biogenesis	3VP2C	Catalyzes the attachment of glycine to tRNA(Gly)	1050201.KB913034_gene859	Bacteria	Tenericutes	Mollicutes	Mycoplasmatales	Mycoplasmataceae	Mycoplasma	Mycoplasma sp. CAG:877	unclassified	unclassified
member	500	-	-	-	-	-	HG2930293	information storage and processing	Translation, ribosomal structure and biogenesis	3WGTU	Catalyzes the attachment of glycine to tRNA(Gly)	1341157.RF007C_15350	unclassified	unclassified	unclassified	unclassified	unclassified	unclassified	unclassified	unclassified	unclassified
member	500	-	-	-	-	-	HG2934572	information storage and processing	Translation, ribosomal structure and biogenesis	267ZN	Catalyzes the attachment of glycine to tRNA(Gly)	483218.BACPEC_01093	unclassified	unclassified	unclassified	unclassified	unclassified	unclassified	unclassified	unclassified	unclassified
member	500	-	-	-	-	-	HG2945453	information storage and processing	Translation, ribosomal structure and biogenesis	36DC4	Belongs to the class-II aminoacyl-tRNA synthetase family	1499683.CCFF01000012_gene1385	Bacteria	Firmicutes	Clostridia	Eubacteriales	Clostridiaceae	Clostridium	Clostridium sp. CAG:798	unclassified	unclassified
member	500	-	-	-	-	-	HG2949186	information storage and processing	Translation, ribosomal structure and biogenesis	267ZN	Catalyzes the attachment of glycine to tRNA(Gly)	1232446.BAIE02000011_gene1811	unclassified	unclassified	unclassified	unclassified	unclassified	unclassified	unclassified	unclassified	unclassified
member	500	-	-	-	-	-	HG2949641	information storage and processing	Translation, ribosomal structure and biogenesis	3WGTU	Catalyzes the attachment of glycine to tRNA(Gly)	411483.FAEPRAA2165_01829	Bacteria	Firmicutes	Clostridia	Eubacteriales	Oscillospiraceae	Faecalibacterium	Faecalibacterium prausnitzii	unclassified	unclassified
member	500	-	-	-	-	-	HG2949641	-	-	-	-	-	Bacteria	Firmicutes	Clostridia	Eubacteriales	Oscillospiraceae	Faecalibacterium	Faecalibacterium sp. CLA-AA-H233	-	-
member	500	-	-	-	-	-	HG2949641	-	-	-	-	-	Viruses	Uroviricota	Caudoviricetes	Caudovirales	Siphoviridae	unclassified	Siphoviridae sp. ct3es5	-	-
member	500	-	-	-	-	-	HG2952512	cellular processes and signaling	Posttranslational modification, protein turnover, chaperones	21XSZ	PDZ DHR GLGF domain protein	742741.HMPREF9475_00814	unclassified	unclassified	unclassified	unclassified	unclassified	unclassified	unclassified	unclassified	unclassified
member	500	-	-	-	-	-	HG2961217	information storage and processing	Translation, ribosomal structure and biogenesis	4AM39	Catalyzes the attachment of glycine to tRNA(Gly)	483216.BACEGG_03529	Bacteria	Bacteroidetes	Bacteroidia	Bacteroidales	Bacteroidaceae	Bacteroides	Bacteroides sp. 4_1_36	unclassified	unclassified
member	500	-	-	-	-	-	HG2961217	-	-	-	-	-	Bacteria	Bacteroidetes	Bacteroidia	Bacteroidales	Bacteroidaceae	Bacteroides	Bacteroides uniformis	-	-
member	500	-	-	-	-	-	HG2961217	-	-	-	-	-	Bacteria	Bacteroidetes	Bacteroidia	Bacteroidales	Bacteroidaceae	Bacteroides	unclassified	-	-
member	500	-	-	-	-	-	HG2962215	information storage and processing	Translation, ribosomal structure and biogenesis	36DC4	Belongs to the class-II aminoacyl-tRNA synthetase family	1033737.CAEV01000095_gene1601	unclassified	unclassified	unclassified	unclassified	unclassified	unclassified	unclassified	unclassified	unclassified
member	500	-	-	-	-	-	HG2967042	information storage and processing	Translation, ribosomal structure and biogenesis	3WGTU	Catalyzes the attachment of glycine to tRNA(Gly)	411483.FAEPRAA2165_01828	Bacteria	Firmicutes	Clostridia	Eubacteriales	Oscillospiraceae	Faecalibacterium	Faecalibacterium prausnitzii	unclassified	unclassified
member	500	-	-	-	-	-	HG2970895	information storage and processing	Translation, ribosomal structure and biogenesis	2FMM2	Belongs to the class-II aminoacyl-tRNA synthetase family	575615.HMPREF0670_02743	Bacteria	Bacteroidetes	Bacteroidia	Bacteroidales	Prevotellaceae	Prevotella	Prevotella pectinovora	unclassified	unclassified
member	500	-	-	-	-	-	HG2970895	-	-	-	-	-	Bacteria	Bacteroidetes	Bacteroidia	Bacteroidales	Prevotellaceae	Prevotella	Prevotella sp. CAG:592	-	-
member	500	-	-	-	-	-	HG2976432	information storage and processing	Translation, ribosomal structure and biogenesis	3VP2C	Catalyzes the attachment of glycine to tRNA(Gly)	518637.EUBIFOR_01164	Bacteria	Firmicutes	Clostridia	Eubacteriales	Eubacteriaceae	Eubacterium	Eubacterium sp. AF22-8LB	unclassified	unclassified
member	500	-	-	-	-	-	HG2976432	-	-	-	-	-	Bacteria	Firmicutes	Clostridia	Eubacteriales	Eubacteriaceae	Eubacterium	Eubacterium sp. AM28-29	-	-
member	500	-	-	-	-	-	HG2976432	-	-	-	-	-	Bacteria	Firmicutes	Clostridia	Eubacteriales	Eubacteriaceae	Eubacterium	Eubacterium sp. TM06-47	-	-
member	500	-	-	-	-	-	HG2976432	-	-	-	-	-	Bacteria	Firmicutes	Erysipelotrichia	Erysipelotrichales	Erysipelotrichaceae	Holdemanella	Holdemanella biformis	-	-
member	500	-	-	-	-	-	HG2976432	-	-	-	-	-	Bacteria	Firmicutes	Erysipelotrichia	Erysipelotrichales	Erysipelotrichaceae	Holdemanella	unclassified	-	-
member	500	-	-	-	-	-	HG2978047	information storage and processing	Translation, ribosomal structure and biogenesis	4AM39	Catalyzes the attachment of glycine to tRNA(Gly)	457424.BFAG_02617	Bacteria	Bacteroidetes	Bacteroidia	Bacteroidales	Bacteroidaceae	Bacteroides	Bacteroides fragilis	unclassified	unclassified
member	500	-	-	-	-	-	HG2978047	-	-	-	-	-	Bacteria	Bacteroidetes	Bacteroidia	Bacteroidales	Bacteroidaceae	Bacteroides	Bacteroides fragilis CAG:558	-	-
member	500	-	-	-	-	-	HG2978047	-	-	-	-	-	Bacteria	Bacteroidetes	Bacteroidia	Bacteroidales	Bacteroidaceae	Bacteroides	unclassified	-	-
member	500	-	-	-	-	-	HG2979812	information storage and processing	Translation, ribosomal structure and biogenesis	27IPU	Catalyzes the attachment of glycine to tRNA(Gly)	1235793.C809_02962	Bacteria	Firmicutes	Clostridia	Eubacteriales	Lachnospiraceae	Roseburia	Roseburia sp. CAG:100	unclassified	unclassified
member	500	-	-	-	-	-	HG2979812	-	-	-	-	-	Bacteria	Firmicutes	Clostridia	Eubacteriales	Lachnospiraceae	Roseburia	Roseburia sp. CAG:10041_57	-	-
member	500	-	-	-	-	-	HG2979812	-	-	-	-	-	Bacteria	Firmicutes	Clostridia	Eubacteriales	Lachnospiraceae	unclassified	Lachnospiraceae bacterium	-	-
member	500	-	-	-	-	-	HG2980237	information storage and processing	Translation, ribosomal structure and biogenesis	22WCA	Catalyzes the attachment of glycine to tRNA(Gly)	411477.PARMER_02706	Bacteria	Bacteroidetes	Bacteroidia	Bacteroidales	Tannerellaceae	Parabacteroides	Parabacteroides massiliensis	unclassified	unclassified
member	500	-	-	-	-	-	HG2980237	-	-	-	-	-	Bacteria	Bacteroidetes	Bacteroidia	Bacteroidales	Tannerellaceae	Parabacteroides	Parabacteroides merdae	-	-
member	500	-	-	-	-	-	HG2989314	information storage and processing	Translation, ribosomal structure and biogenesis	22UBP	Catalyzes the attachment of glycine to tRNA(Gly)	1033732.CAHI01000027_gene600	unclassified	unclassified	unclassified	unclassified	unclassified	unclassified	unclassified	unclassified	unclassified
member	500	-	-	-	-	-	HG2997736	information storage and processing	Translation, ribosomal structure and biogenesis	4CYZU	Catalyzes the attachment of glycine to tRNA(Gly)	401473.BDP_1594	Bacteria	Actinobacteria	Actinomycetia	Bifidobacteriales	Bifidobacteriaceae	Bifidobacterium	Bifidobacterium catenulatum	unclassified	unclassified
member	500	-	-	-	-	-	HG2997736	-	-	-	-	-	Bacteria	Actinobacteria	Actinomycetia	Bifidobacteriales	Bifidobacteriaceae	Bifidobacterium	Bifidobacterium dentium	-	-
member	500	-	-	-	-	-	HG2997736	-	-	-	-	-	Bacteria	Actinobacteria	Actinomycetia	Bifidobacteriales	Bifidobacteriaceae	Bifidobacterium	Bifidobacterium pseudocatenulatum	-	-
member	500	-	-	-	-	-	HG2997736	-	-	-	-	-	Bacteria	Actinobacteria	Actinomycetia	Bifidobacteriales	Bifidobacteriaceae	Bifidobacterium	Bifidobacterium pseudocatenulatum CAG:263	-	-
member	500	-	-	-	-	-	HG2997736	-	-	-	-	-	Bacteria	Actinobacteria	Actinomycetia	Bifidobacteriales	Bifidobacteriaceae	Bifidobacterium	Bifidobacterium sp. 56_9_plus	-	-
member	500	-	-	-	-	-	HG2997736	-	-	-	-	-	Bacteria	Actinobacteria	Actinomycetia	Bifidobacteriales	Bifidobacteriaceae	Bifidobacterium	Bifidobacterium sp. MSTE12	-	-
member	500	-	-	-	-	-	HG2997736	-	-	-	-	-	Bacteria	Actinobacteria	Actinomycetia	Bifidobacteriales	Bifidobacteriaceae	Bifidobacterium	Bifidobacterium sp. N4G05	-	-
member	500	-	-	-	-	-	HG2997736	-	-	-	-	-	Bacteria	Actinobacteria	Actinomycetia	Bifidobacteriales	Bifidobacteriaceae	Bifidobacterium	Bifidobacterium sp. N5G01	-	-
member	500	-	-	-	-	-	HG2997736	-	-	-	-	-	Bacteria	Actinobacteria	Actinomycetia	Bifidobacteriales	Bifidobacteriaceae	Bifidobacterium	unclassified	-	-
member	500	-	-	-	-	-	HG2997736	-	-	-	-	-	Bacteria	Actinobacteria	Actinomycetia	Bifidobacteriales	Bifidobacteriaceae	unclassified	Bifidobacteriaceae bacterium MCC01970	-	-
member	500	-	-	-	-	-	HG2997736	-	-	-	-	-	Bacteria	Actinobacteria	Actinomycetia	Bifidobacteriales	Bifidobacteriaceae	unclassified	Bifidobacteriaceae bacterium MCC01988	-	-
member	500	-	-	-	-	-	HG2997736	-	-	-	-	-	Bacteria	Actinobacteria	Actinomycetia	Bifidobacteriales	Bifidobacteriaceae	unclassified	Bifidobacteriaceae bacterium MCC01992	-	-
member	500	-	-	-	-	-	HG2997736	-	-	-	-	-	Bacteria	Actinobacteria	Actinomycetia	Bifidobacteriales	Bifidobacteriaceae	unclassified	Bifidobacteriaceae bacterium MCC01993	-	-
member	500	-	-	-	-	-	HG2997736	-	-	-	-	-	Bacteria	Actinobacteria	Actinomycetia	Bifidobacteriales	Bifidobacteriaceae	unclassified	Bifidobacteriaceae bacterium MCC01994	-	-
member	500	-	-	-	-	-	HG2997736	-	-	-	-	-	Bacteria	Actinobacteria	Actinomycetia	Bifidobacteriales	Bifidobacteriaceae	unclassified	Bifidobacteriaceae bacterium MCC01995	-	-
member	500	-	-	-	-	-	HG2997736	-	-	-	-	-	Bacteria	Actinobacteria	Actinomycetia	Bifidobacteriales	Bifidobacteriaceae	unclassified	Bifidobacteriaceae bacterium MCC01996	-	-
member	500	-	-	-	-	-	HG2997736	-	-	-	-	-	Bacteria	Actinobacteria	Actinomycetia	Bifidobacteriales	Bifidobacteriaceae	unclassified	Bifidobacteriaceae bacterium MCC01998	-	-
member	500	-	-	-	-	-	HG2997736	-	-	-	-	-	Bacteria	Actinobacteria	Actinomycetia	Bifidobacteriales	Bifidobacteriaceae	unclassified	Bifidobacteriaceae bacterium MCC02031	-	-
member	500	-	-	-	-	-	HG2997736	-	-	-	-	-	Bacteria	Actinobacteria	Actinomycetia	Bifidobacteriales	Bifidobacteriaceae	unclassified	Bifidobacteriaceae bacterium MCC02032	-	-
member	500	-	-	-	-	-	HG2997736	-	-	-	-	-	Bacteria	Actinobacteria	Actinomycetia	Bifidobacteriales	Bifidobacteriaceae	unclassified	Bifidobacteriaceae bacterium MCC02033	-	-
member	500	-	-	-	-	-	HG2997736	-	-	-	-	-	Bacteria	Actinobacteria	Actinomycetia	Bifidobacteriales	Bifidobacteriaceae	unclassified	Bifidobacteriaceae bacterium MCC02034	-	-
member	500	-	-	-	-	-	HG2997736	-	-	-	-	-	Bacteria	Actinobacteria	Actinomycetia	Bifidobacteriales	Bifidobacteriaceae	unclassified	Bifidobacteriaceae bacterium MCC02035	-	-
member	500	-	-	-	-	-	HG2997736	-	-	-	-	-	Bacteria	Actinobacteria	Actinomycetia	Bifidobacteriales	Bifidobacteriaceae	unclassified	Bifidobacteriaceae bacterium MCC02037	-	-
member	500	-	-	-	-	-	HG2998835	information storage and processing	Translation, ribosomal structure and biogenesis	2FMM2	Belongs to the class-II aminoacyl-tRNA synthetase family	1235815.BAIX01000004_gene532	Bacteria	Bacteroidetes	Bacteroidia	Bacteroidales	Prevotellaceae	Prevotella	Prevotella lascolaii	unclassified	unclassified
member	500	-	-	-	-	-	HG2998835	-	-	-	-	-	Bacteria	Bacteroidetes	Bacteroidia	Bacteroidales	Prevotellaceae	Prevotella	Prevotella sp. AG:487_50_53	-	-
member	500	-	-	-	-	-	HG2998835	-	-	-	-	-	Bacteria	Bacteroidetes	Bacteroidia	Bacteroidales	Prevotellaceae	Prevotella	Prevotella sp. CAG:487	-	-
member	500	-	-	-	-	-	HG3000446	information storage and processing	Translation, ribosomal structure and biogenesis	36DC4	Belongs to the class-II aminoacyl-tRNA synthetase family	411489.CLOL250_02737	Bacteria	Firmicutes	Clostridia	Eubacteriales	Clostridiaceae	Clostridium	Clostridium sp. AF36-4	unclassified	unclassified
member	500	-	-	-	-	-	HG3000446	-	-	-	-	-	Bacteria	Firmicutes	Clostridia	Eubacteriales	Clostridiaceae	Clostridium	Clostridium sp. CAG:62_40_43	-	-
member	500	-	-	-	-	-	HG3005110	metabolism	Carbohydrate transport and metabolism	22KMF	Belongs to the ribulose-phosphate 3-epimerase family	525260.HMPREF0276_2170	unclassified	unclassified	unclassified	unclassified	unclassified	unclassified	unclassified	unclassified	unclassified
member	500	-	-	-	-	-	HG3006434	information storage and processing	Translation, ribosomal structure and biogenesis	4AM39	Catalyzes the attachment of glycine to tRNA(Gly)	411901.BACCAC_03200	Bacteria	Bacteroidetes	Bacteroidia	Bacteroidales	Bacteroidaceae	Bacteroides	Bacteroides caccae	unclassified	unclassified
member	500	-	-	-	-	-	HG3006434	-	-	-	-	-	Bacteria	Bacteroidetes	Bacteroidia	Bacteroidales	Bacteroidaceae	Bacteroides	Bacteroides caccae CAG:21	-	-
member	500	-	-	-	-	-	HG3006434	-	-	-	-	-	Bacteria	Bacteroidetes	Bacteroidia	Bacteroidales	Bacteroidaceae	Bacteroides	Bacteroides sp. 43_46	-	-
member	500	-	-	-	-	-	HG3011432	information storage and processing	Translation, ribosomal structure and biogenesis	4AM39	Catalyzes the attachment of glycine to tRNA(Gly)	470145.BACCOP_03567	Bacteria	Bacteroidetes	Bacteroidia	Bacteroidales	Bacteroidaceae	Bacteroides	Bacteroides sp. CAG:462	unclassified	unclassified
member	500	-	-	-	-	-	HG3011432	-	-	-	-	-	Bacteria	Bacteroidetes	Bacteroidia	Bacteroidales	Bacteroidaceae	Bacteroides	Bacteroides sp. Marseille-P3684	-	-
member	500	-	-	-	-	-	HG3014600	information storage and processing	Translation, ribosomal structure and biogenesis	3VP2C	Catalyzes the attachment of glycine to tRNA(Gly)	999415.HMPREF9943_01188	unclassified	unclassified	unclassified	unclassified	unclassified	unclassified	unclassified	unclassified	unclassified
member	500	-	-	-	-	-	HG3016340	information storage and processing	Translation, ribosomal structure and biogenesis	22WCA	Catalyzes the attachment of glycine to tRNA(Gly)	742726.HMPREF9448_00589	unclassified	unclassified	unclassified	unclassified	unclassified	unclassified	unclassified	unclassified	unclassified
member	500	-	-	-	-	-	HG3016346	information storage and processing	Translation, ribosomal structure and biogenesis	3WGTU	Catalyzes the attachment of glycine to tRNA(Gly)	1410617.JHXH01000013_gene3	Bacteria	Firmicutes	unclassified	unclassified	unclassified	unclassified	Firmicutes bacterium CAG:341	unclassified	unclassified
member	500	-	-	-	-	-	HG3022283	information storage and processing	Translation, ribosomal structure and biogenesis	248FB	Belongs to the class-II aminoacyl-tRNA synthetase family	500632.CLONEX_03650	Bacteria	Firmicutes	Clostridia	Eubacteriales	unclassified	unclassified	Clostridiales bacterium	unclassified	unclassified
member	500	-	-	-	-	-	HG3023961	information storage and processing	Translation, ribosomal structure and biogenesis	2FMM2	Belongs to the class-II aminoacyl-tRNA synthetase family	702438.HMPREF9431_01085	Bacteria	Bacteroidetes	Bacteroidia	Bacteroidales	Prevotellaceae	Prevotella	Prevotella pectinovora	unclassified	unclassified
member	500	-	-	-	-	-	HG3023961	-	-	-	-	-	Bacteria	Bacteroidetes	Bacteroidia	Bacteroidales	Prevotellaceae	Prevotella	Prevotella sp. CAG:592	-	-
member	500	-	-	-	-	-	HG3029577	information storage and processing	Translation, ribosomal structure and biogenesis	2N745	Anticodon binding domain	1519439.JPJG01000112_gene1826	Bacteria	Firmicutes	Clostridia	Eubacteriales	Oscillospiraceae	Anaerotruncus	Anaerotruncus sp. CAG:390	unclassified	unclassified
member	500	-	-	-	-	-	HG3032510	information storage and processing	Translation, ribosomal structure and biogenesis	27IPU	Catalyzes the attachment of glycine to tRNA(Gly)	1410625.JHWK01000002_gene13	Bacteria	Firmicutes	Clostridia	Eubacteriales	Eubacteriaceae	Eubacterium	Eubacterium rectale CAG:36	unclassified	unclassified
member	500	-	-	-	-	-	HG3032510	-	-	-	-	-	Bacteria	Firmicutes	Clostridia	Eubacteriales	Eubacteriaceae	Eubacterium	Eubacterium sp. 41_20	-	-
member	500	-	-	-	-	-	HG3032510	-	-	-	-	-	Bacteria	Firmicutes	Clostridia	Eubacteriales	Lachnospiraceae	Mediterraneibacter	[Ruminococcus] torques	-	-
member	500	-	-	-	-	-	HG3032510	-	-	-	-	-	Bacteria	Firmicutes	Clostridia	Eubacteriales	Lachnospiraceae	unclassified	[Eubacterium] rectale	-	-
member	500	-	-	-	-	-	HG3036341	information storage and processing	Translation, ribosomal structure and biogenesis	248FB	Belongs to the class-II aminoacyl-tRNA synthetase family	585394.RHOM_06285	Bacteria	Firmicutes	Clostridia	Eubacteriales	Lachnospiraceae	Roseburia	Roseburia hominis	unclassified	unclassified
member	500	-	-	-	-	-	HG3038357	information storage and processing	Translation, ribosomal structure and biogenesis	248FB	Belongs to the class-II aminoacyl-tRNA synthetase family	585394.RHOM_06285	Bacteria	Firmicutes	Clostridia	Eubacteriales	Lachnospiraceae	Roseburia	Roseburia intestinalis	unclassified	unclassified
member	500	-	-	-	-	-	HG3038357	-	-	-	-	-	Bacteria	Firmicutes	Clostridia	Eubacteriales	Lachnospiraceae	Roseburia	Roseburia intestinalis CAG:13	-	-
member	500	-	-	-	-	-	HG3039169	information storage and processing	Translation, ribosomal structure and biogenesis	3WGTU	Catalyzes the attachment of glycine to tRNA(Gly)	411473.RUMCAL_02325	unclassified	unclassified	unclassified	unclassified	unclassified	unclassified	unclassified	unclassified	unclassified
member	500	-	-	-	-	-	HG3045172	information storage and processing	Translation, ribosomal structure and biogenesis	25V91	Catalyzes the attachment of glycine to tRNA(Gly)	515620.EUBELI_01350	Bacteria	Firmicutes	Clostridia	Eubacteriales	Eubacteriaceae	Eubacterium	Eubacterium eligens CAG:72	unclassified	unclassified
member	500	-	-	-	-	-	HG3045172	-	-	-	-	-	Bacteria	Firmicutes	Clostridia	Eubacteriales	Eubacteriaceae	Eubacterium	Eubacterium sp. AF22-9	-	-
member	500	-	-	-	-	-	HG3045172	-	-	-	-	-	Bacteria	Firmicutes	Clostridia	Eubacteriales	Lachnospiraceae	Lachnospira	Lachnospira eligens	-	-
member	500	-	-	-	-	-	HG3045172	-	-	-	-	-	unclassified	unclassified	unclassified	unclassified	unclassified	unclassified	uncultured organism	-	-
member	500	-	-	-	-	-	HG3054753	information storage and processing	Translation, ribosomal structure and biogenesis	2N745	Anticodon binding domain	1519439.JPJG01000112_gene1826	unclassified	unclassified	unclassified	unclassified	unclassified	unclassified	unclassified	unclassified	unclassified
member	500	-	-	-	-	-	HG3062192	information storage and processing	Translation, ribosomal structure and biogenesis	21XHN	Belongs to the class-II aminoacyl-tRNA synthetase family	357809.Cphy_2067	Bacteria	Firmicutes	Clostridia	Eubacteriales	Clostridiaceae	Clostridium	Clostridium sp. CAG:798	unclassified	unclassified
member	500	-	-	-	-	-	HG3065059	information storage and processing	Translation, ribosomal structure and biogenesis	2FMM2	Belongs to the class-II aminoacyl-tRNA synthetase family	537011.PREVCOP_05804	Bacteria	Bacteroidetes	Bacteroidia	Bacteroidales	Prevotellaceae	Prevotella	Prevotella copri	unclassified	unclassified
member	500	-	-	-	-	-	HG3065059	-	-	-	-	-	Viruses	unclassified	unclassified	unclassified	unclassified	unclassified	Bacteriophage sp.	-	-
member	500	-	-	-	-	-	HG3065435	information storage and processing	Translation, ribosomal structure and biogenesis	3WCVA	Catalyzes the attachment of glycine to tRNA(Gly)	883109.HMPREF0380_00898	Bacteria	Firmicutes	unclassified	unclassified	unclassified	unclassified	Firmicutes bacterium CAG:238	unclassified	unclassified
member	500	-	-	-	-	-	HG3067219	information storage and processing	Translation, ribosomal structure and biogenesis	21XHN	Belongs to the class-II aminoacyl-tRNA synthetase family	742741.HMPREF9475_01830	Bacteria	Firmicutes	Clostridia	Eubacteriales	Clostridiaceae	Clostridium	Clostridium hathewayi CAG:224	unclassified	unclassified
member	500	-	-	-	-	-	HG3067219	-	-	-	-	-	Bacteria	Firmicutes	Clostridia	Eubacteriales	Clostridiaceae	Hungatella	Hungatella hathewayi	-	-
member	500	-	-	-	-	-	HG3068240	information storage and processing	Translation, ribosomal structure and biogenesis	3WGTU	Catalyzes the attachment of glycine to tRNA(Gly)	411471.SUBVAR_05262	Bacteria	Firmicutes	Clostridia	Eubacteriales	Oscillospiraceae	Subdoligranulum	Subdoligranulum sp. 60_17	unclassified	unclassified
member	500	-	-	-	-	-	HG3068240	-	-	-	-	-	Bacteria	Firmicutes	Clostridia	Eubacteriales	unclassified	Gemmiger	Gemmiger formicilis	-	-
member	500	-	-	-	-	-	HG3073755	information storage and processing	Translation, ribosomal structure and biogenesis	267ZN	Catalyzes the attachment of glycine to tRNA(Gly)	1321778.HMPREF1982_02117	unclassified	unclassified	unclassified	unclassified	unclassified	unclassified	unclassified	unclassified	unclassified
member	500	-	-	-	-	-	HG3075044	information storage and processing	Translation, ribosomal structure and biogenesis	27IPU	Catalyzes the attachment of glycine to tRNA(Gly)	1235793.C809_02962	Bacteria	Firmicutes	Clostridia	Eubacteriales	Lachnospiraceae	Roseburia	Roseburia sp. CAG:100	unclassified	unclassified
member	500	-	-	-	-	-	HG3075044	-	-	-	-	-	Bacteria	Firmicutes	Clostridia	Eubacteriales	Lachnospiraceae	Roseburia	Roseburia sp. CAG:10041_57	-	-
member	500	-	-	-	-	-	HG3075044	-	-	-	-	-	Bacteria	Firmicutes	Clostridia	Eubacteriales	Lachnospiraceae	unclassified	Lachnospiraceae bacterium	-	-
member	500	-	-	-	-	-	HG3087729	information storage and processing	Translation, ribosomal structure and biogenesis	36DC4	Belongs to the class-II aminoacyl-tRNA synthetase family	1507.HMPREF0262_00244	Bacteria	Firmicutes	Clostridia	Eubacteriales	unclassified	unclassified	Clostridiales bacterium 52_15	unclassified	unclassified
member	500	-	-	-	-	-	HG3094103	information storage and processing	Translation, ribosomal structure and biogenesis	36DC4	Belongs to the class-II aminoacyl-tRNA synthetase family	1216932.CM240_2498	Bacteria	Firmicutes	Clostridia	Eubacteriales	Clostridiaceae	Clostridium	Clostridium sp. CAG:793	unclassified	unclassified
member	500	-	-	-	-	-	HG3099488	information storage and processing	Translation, ribosomal structure and biogenesis	267ZN	Catalyzes the attachment of glycine to tRNA(Gly)	483218.BACPEC_01093	Bacteria	Firmicutes	Clostridia	Eubacteriales	Lachnospiraceae	Blautia	Blautia sp. AF17-9LB	unclassified	unclassified
member	500	-	-	-	-	-	HG3099488	-	-	-	-	-	Bacteria	Firmicutes	Clostridia	Eubacteriales	Lachnospiraceae	Blautia	Blautia sp. TM10-2	-	-
member	500	-	-	-	-	-	HG3099488	-	-	-	-	-	Bacteria	Firmicutes	Clostridia	Eubacteriales	Lachnospiraceae	Blautia	unclassified	-	-
member	500	-	-	-	-	-	HG3099488	-	-	-	-	-	Bacteria	Firmicutes	Clostridia	Eubacteriales	Lachnospiraceae	unclassified	unclassified	-	-
member	500	-	-	-	-	-	HG3108210	information storage and processing	Translation, ribosomal structure and biogenesis	36DC4	Belongs to the class-II aminoacyl-tRNA synthetase family	1540257.JQMW01000011_gene2120	Bacteria	Firmicutes	Clostridia	Eubacteriales	Clostridiaceae	Clostridium	Clostridium sp. CAG:273	unclassified	unclassified
member	500	-	-	-	-	-	HG3112815	information storage and processing	Translation, ribosomal structure and biogenesis	267ZN	Catalyzes the attachment of glycine to tRNA(Gly)	1297617.JPJD01000025_gene1166	Bacteria	Firmicutes	Clostridia	Eubacteriales	Oscillospiraceae	Anaerotruncus	Anaerotruncus sp. CAG:390	unclassified	unclassified
member	500	-	-	-	-	-	HG3116031	information storage and processing	Translation, ribosomal structure and biogenesis	4AM39	Catalyzes the attachment of glycine to tRNA(Gly)	667015.Bacsa_1820	Bacteria	Bacteroidetes	Bacteroidia	Bacteroidales	Bacteroidaceae	Bacteroides	Bacteroides sp. CAG:530	unclassified	unclassified
member	500	-	-	-	-	-	HG3117032	information storage and processing	Translation, ribosomal structure and biogenesis	4AM39	Catalyzes the attachment of glycine to tRNA(Gly)	1077285.AGDG01000014_gene42	Bacteria	Bacteroidetes	Bacteroidia	Bacteroidales	Bacteroidaceae	Bacteroides	Bacteroides faecis	unclassified	unclassified
member	500	-	-	-	-	-	HG3117032	-	-	-	-	-	Bacteria	Bacteroidetes	Bacteroidia	Bacteroidales	Bacteroidaceae	Bacteroides	Bacteroides faecis CAG:32	-	-
member	500	-	-	-	-	-	HG3117032	-	-	-	-	-	Bacteria	Bacteroidetes	Bacteroidia	Bacteroidales	Bacteroidaceae	Bacteroides	unclassified	-	-
member	500	-	-	-	-	-	HG3117821	information storage and processing	Translation, ribosomal structure and biogenesis	3WGTU	Catalyzes the attachment of glycine to tRNA(Gly)	1160721.RBI_I02050	Bacteria	Firmicutes	Clostridia	Eubacteriales	Oscillospiraceae	Ruminococcus	Ruminococcus sp. CAG:353	unclassified	unclassified
member	500	-	-	-	-	-	HG3117821	-	-	-	-	-	Bacteria	Firmicutes	Clostridia	Eubacteriales	Oscillospiraceae	Ruminococcus	uncultured Ruminococcus sp.	-	-
member	500	-	-	-	-	-	HG3131468	information storage and processing	Translation, ribosomal structure and biogenesis	36DC4	Belongs to the class-II aminoacyl-tRNA synthetase family	411489.CLOL250_02737	Bacteria	Firmicutes	Clostridia	Eubacteriales	Clostridiaceae	Clostridium	Clostridium sp. AF17-21AC	unclassified	unclassified
member	500	-	-	-	-	-	HG3131468	-	-	-	-	-	Bacteria	Firmicutes	Clostridia	Eubacteriales	Clostridiaceae	Clostridium	Clostridium sp. AF23-6LB	-	-
member	500	-	-	-	-	-	HG3131468	-	-	-	-	-	Bacteria	Firmicutes	Clostridia	Eubacteriales	Clostridiaceae	Clostridium	Clostridium sp. AM46-21	-	-
member	500	-	-	-	-	-	HG3131468	-	-	-	-	-	Bacteria	Firmicutes	Clostridia	Eubacteriales	Clostridiaceae	Clostridium	Clostridium sp. CAG:264	-	-
member	500	-	-	-	-	-	HG3131468	-	-	-	-	-	Bacteria	Firmicutes	Clostridia	Eubacteriales	Lachnospiraceae	Coprococcus	Coprococcus eutactus	-	-
member	500	-	-	-	-	-	HG3131468	-	-	-	-	-	Bacteria	Firmicutes	Clostridia	Eubacteriales	Lachnospiraceae	Coprococcus	uncultured Coprococcus sp.	-	-
member	500	-	-	-	-	-	HG3131468	-	-	-	-	-	Bacteria	Firmicutes	Clostridia	Eubacteriales	unclassified	unclassified	unclassified	-	-
member	500	-	-	-	-	-	HG3133089	information storage and processing	Translation, ribosomal structure and biogenesis	36DC4	Belongs to the class-II aminoacyl-tRNA synthetase family	411489.CLOL250_02737	Bacteria	Firmicutes	Clostridia	Eubacteriales	Clostridiaceae	Clostridium	Clostridium sp. CAG:62_40_43	unclassified	unclassified
member	500	-	-	-	-	-	HG3141370	information storage and processing	Translation, ribosomal structure and biogenesis	267ZN	Catalyzes the attachment of glycine to tRNA(Gly)	483218.BACPEC_01093	Bacteria	Firmicutes	Clostridia	Eubacteriales	Clostridiaceae	Clostridium	Clostridium sp. CAG:167	unclassified	unclassified
member	500	-	-	-	-	-	HG3147273	information storage and processing	Translation, ribosomal structure and biogenesis	267ZN	Catalyzes the attachment of glycine to tRNA(Gly)	1232447.BAHW02000009_gene439	Bacteria	Firmicutes	Clostridia	Eubacteriales	Lachnospiraceae	Roseburia	Roseburia sp. AM59-24XD	unclassified	unclassified
member	500	-	-	-	-	-	HG3147273	-	-	-	-	-	Bacteria	Firmicutes	Clostridia	Eubacteriales	Lachnospiraceae	Roseburia	Roseburia sp. CAG:380	-	-
member	500	-	-	-	-	-	HG3154652	information storage and processing	Translation, ribosomal structure and biogenesis	4AM39	Catalyzes the attachment of glycine to tRNA(Gly)	484018.BACPLE_01604	Bacteria	Bacteroidetes	Bacteroidia	Bacteroidales	Bacteroidaceae	Phocaeicola	Phocaeicola sp. Sa1YUN3	unclassified	unclassified
member	500	-	-	-	-	-	HG3161737	information storage and processing	Translation, ribosomal structure and biogenesis	4AM39	Catalyzes the attachment of glycine to tRNA(Gly)	1121101.HMPREF1532_01501	Bacteria	Bacteroidetes	Bacteroidia	Bacteroidales	Bacteroidaceae	Bacteroides	Bacteroides salyersiae	unclassified	unclassified
member	500	-	-	-	-	-	HG3168111	information storage and processing	Translation, ribosomal structure and biogenesis	3WGTU	Catalyzes the attachment of glycine to tRNA(Gly)	411471.SUBVAR_05262	Bacteria	Firmicutes	Clostridia	Eubacteriales	Oscillospiraceae	Subdoligranulum	Subdoligranulum sp. APC924/74	unclassified	unclassified
member	500	-	-	-	-	-	HG3175796	information storage and processing	Translation, ribosomal structure and biogenesis	3NI0P	Anticodon binding domain	1280694.AUJQ01000008_gene188	unclassified	unclassified	unclassified	unclassified	unclassified	unclassified	unclassified	unclassified	unclassified
member	500	-	-	-	-	-	HG3185533	information storage and processing	Translation, ribosomal structure and biogenesis	27V0P	Catalyzes the attachment of glycine to tRNA(Gly)	1280698.AUJS01000031_gene1955	Bacteria	Firmicutes	Clostridia	Eubacteriales	Lachnospiraceae	Coprococcus	Coprococcus comes	unclassified	unclassified
member	500	-	-	-	-	-	HG3185533	-	-	-	-	-	Bacteria	Firmicutes	Clostridia	Eubacteriales	Lachnospiraceae	Coprococcus	uncultured Coprococcus sp.	-	-
member	500	-	-	-	-	-	HG3200956	information storage and processing	Translation, ribosomal structure and biogenesis	36DC4	Belongs to the class-II aminoacyl-tRNA synthetase family	1499683.CCFF01000012_gene1385	Bacteria	Firmicutes	Clostridia	Eubacteriales	Clostridiaceae	Clostridium	Clostridium sp. CAG:567	unclassified	unclassified
member	500	-	-	-	-	-	HG3204439	information storage and processing	Translation, ribosomal structure and biogenesis	25V91	Catalyzes the attachment of glycine to tRNA(Gly)	887929.HMP0721_0275	Bacteria	Firmicutes	unclassified	unclassified	unclassified	unclassified	Firmicutes bacterium CAG:238	unclassified	unclassified
member	500	-	-	-	-	-	HG3207299	information storage and processing	Translation, ribosomal structure and biogenesis	3XZ0N	Catalyzes the attachment of glycine to tRNA(Gly)	1121115.AXVN01000005_gene2246	Bacteria	Firmicutes	Clostridia	Eubacteriales	Oscillospiraceae	Ruminococcus	Ruminococcus sp. AM54-14NS	unclassified	unclassified
member	500	-	-	-	-	-	HG3207299	-	-	-	-	-	Bacteria	Firmicutes	Clostridia	Eubacteriales	unclassified	unclassified	unclassified	-	-
member	500	-	-	-	-	-	HG3207401	information storage and processing	Translation, ribosomal structure and biogenesis	248FB	Belongs to the class-II aminoacyl-tRNA synthetase family	411490.ANACAC_02693	Bacteria	Firmicutes	Clostridia	Eubacteriales	Clostridiaceae	Clostridium	Clostridium sp. 44_14	unclassified	unclassified
member	500	-	-	-	-	-	HG3207401	-	-	-	-	-	Bacteria	Firmicutes	Clostridia	Eubacteriales	Clostridiaceae	Clostridium	Clostridium sp. CAG:277	-	-
member	500	-	-	-	-	-	HG3207401	-	-	-	-	-	Bacteria	Firmicutes	Clostridia	Eubacteriales	Clostridiaceae	Clostridium	Clostridium sp. OM07-10AC	-	-
member	500	-	-	-	-	-	HG3207401	-	-	-	-	-	Bacteria	Firmicutes	Clostridia	Eubacteriales	Clostridiaceae	Clostridium	Clostridium sp. OM07-9AC	-	-
member	500	-	-	-	-	-	HG3207401	-	-	-	-	-	Bacteria	Firmicutes	Clostridia	Eubacteriales	Clostridiaceae	Clostridium	unclassified	-	-
member	500	-	-	-	-	-	HG3211204	information storage and processing	Translation, ribosomal structure and biogenesis	36DC4	Belongs to the class-II aminoacyl-tRNA synthetase family	411489.CLOL250_02737	Bacteria	Firmicutes	Clostridia	Eubacteriales	Clostridiaceae	Clostridium	Clostridium sp. AF15-41	unclassified	unclassified
member	500	-	-	-	-	-	HG3211204	-	-	-	-	-	Bacteria	Firmicutes	Clostridia	Eubacteriales	Clostridiaceae	Clostridium	Clostridium sp. L2-50	-	-
member	500	-	-	-	-	-	HG3211204	-	-	-	-	-	Bacteria	Firmicutes	Clostridia	Eubacteriales	Clostridiaceae	Clostridium	unclassified	-	-
member	500	-	-	-	-	-	HG3211204	-	-	-	-	-	Bacteria	Firmicutes	Clostridia	Eubacteriales	Lachnospiraceae	unclassified	Lachnospiraceae bacterium GAM79	-	-
member	500	-	-	-	-	-	HG3215024	information storage and processing	Translation, ribosomal structure and biogenesis	22UBP	Catalyzes the attachment of glycine to tRNA(Gly)	1211813.CAPH01000003_gene1306	Bacteria	Bacteroidetes	Bacteroidia	Bacteroidales	Rikenellaceae	Alistipes	Alistipes ihumii	unclassified	unclassified
member	500	-	-	-	-	-	HG3216203	information storage and processing	Translation, ribosomal structure and biogenesis	2FMM2	Belongs to the class-II aminoacyl-tRNA synthetase family	1002367.HMPREF0673_03019	Bacteria	Bacteroidetes	Bacteroidia	Bacteroidales	Prevotellaceae	Prevotella	Prevotella stercorea	unclassified	unclassified
member	500	-	-	-	-	-	HG3216203	-	-	-	-	-	Bacteria	Bacteroidetes	Bacteroidia	Bacteroidales	Prevotellaceae	Prevotella	Prevotella stercorea CAG:629	-	-
member	500	-	-	-	-	-	HG3225581	information storage and processing	Translation, ribosomal structure and biogenesis	1TP94	Catalyzes the attachment of glycine to tRNA(Gly)	1009370.ALO_06533	unclassified	unclassified	unclassified	unclassified	unclassified	unclassified	unclassified	unclassified	unclassified
member	500	-	-	-	-	-	HG3231423	information storage and processing	Translation, ribosomal structure and biogenesis	36DC4	Belongs to the class-II aminoacyl-tRNA synthetase family	97138.C820_02361	Bacteria	Firmicutes	Clostridia	Eubacteriales	Clostridiaceae	Clostridium	Clostridium sp. CAG:505	unclassified	unclassified
member	500	-	-	-	-	-	HG3231423	-	-	-	-	-	Bacteria	Firmicutes	Clostridia	Eubacteriales	Lachnospiraceae	Anaerotignum	Anaerotignum lactatifermentans	-	-
member	500	-	-	-	-	-	HG3231423	-	-	-	-	-	Bacteria	Firmicutes	unclassified	unclassified	unclassified	unclassified	Firmicutes bacterium CAG:466	-	-
member	500	-	-	-	-	-	HG3241529	information storage and processing	Translation, ribosomal structure and biogenesis	4AM39	Catalyzes the attachment of glycine to tRNA(Gly)	457424.BFAG_02617	Bacteria	Bacteroidetes	Bacteroidia	Bacteroidales	Bacteroidaceae	Bacteroides	Bacteroides fragilis	unclassified	unclassified
member	500	-	-	-	-	-	HG3241529	-	-	-	-	-	Bacteria	Bacteroidetes	Bacteroidia	Bacteroidales	Bacteroidaceae	Bacteroides	Bacteroides fragilis CAG:558	-	-
member	500	-	-	-	-	-	HG3241529	-	-	-	-	-	Bacteria	Bacteroidetes	Bacteroidia	Bacteroidales	Bacteroidaceae	Bacteroides	unclassified	-	-
member	500	-	-	-	-	-	HG3245589	information storage and processing	Translation, ribosomal structure and biogenesis	4AM39	Catalyzes the attachment of glycine to tRNA(Gly)	272559.BF9343_0345	Bacteria	Bacteroidetes	Bacteroidia	Bacteroidales	Bacteroidaceae	Bacteroides	Bacteroides fragilis	unclassified	unclassified
member	500	-	-	-	-	-	HG3245589	-	-	-	-	-	Bacteria	Bacteroidetes	Bacteroidia	Bacteroidales	Bacteroidaceae	Bacteroides	Bacteroides fragilis CAG:47	-	-
member	500	-	-	-	-	-	HG3245589	-	-	-	-	-	Bacteria	Bacteroidetes	Bacteroidia	Bacteroidales	Bacteroidaceae	Bacteroides	unclassified	-	-
member	500	-	-	-	-	-	HG3246967	information storage and processing	Translation, ribosomal structure and biogenesis	4BW21	Catalyzes the attachment of glycine to tRNA(Gly)	511680.BUTYVIB_01919	Bacteria	Firmicutes	Clostridia	Eubacteriales	Lachnospiraceae	Butyrivibrio	Butyrivibrio sp. CAG:318	unclassified	unclassified
member	500	-	-	-	-	-	HG3248600	information storage and processing	Translation, ribosomal structure and biogenesis	4AM39	Catalyzes the attachment of glycine to tRNA(Gly)	547042.BACCOPRO_03236	Bacteria	Bacteroidetes	Bacteroidia	Bacteroidales	Bacteroidaceae	Bacteroides	Bacteroides coprophilus CAG:333	unclassified	unclassified
member	500	-	-	-	-	-	HG3248600	-	-	-	-	-	Bacteria	Bacteroidetes	Bacteroidia	Bacteroidales	Bacteroidaceae	Phocaeicola	Phocaeicola coprophilus	-	-
member	500	-	-	-	-	-	HG3256591	information storage and processing	Translation, ribosomal structure and biogenesis	4AM39	Catalyzes the attachment of glycine to tRNA(Gly)	483216.BACEGG_03529	Bacteria	Bacteroidetes	Bacteroidia	Bacteroidales	Bacteroidaceae	Bacteroides	Bacteroides sp. CAG:661	unclassified	unclassified
member	500	-	-	-	-	-	HG3256591	-	-	-	-	-	Bacteria	Bacteroidetes	Bacteroidia	Bacteroidales	Bacteroidaceae	Mediterranea	Mediterranea massiliensis	-	-
member	500	-	-	-	-	-	HG3257192	information storage and processing	Translation, ribosomal structure and biogenesis	22WCA	Catalyzes the attachment of glycine to tRNA(Gly)	411477.PARMER_02706	Bacteria	Bacteroidetes	Bacteroidia	Bacteroidales	Tannerellaceae	Parabacteroides	Parabacteroides merdae	unclassified	unclassified
member	500	-	-	-	-	-	HG3257192	-	-	-	-	-	Bacteria	Bacteroidetes	Bacteroidia	Bacteroidales	Tannerellaceae	Parabacteroides	Parabacteroides merdae CAG:48	-	-
member	500	-	-	-	-	-	HG3257192	-	-	-	-	-	Bacteria	Bacteroidetes	Bacteroidia	Bacteroidales	Tannerellaceae	Parabacteroides	Parabacteroides sp. merdae-related_45_40	-	-
member	500	-	-	-	-	-	HG3257192	-	-	-	-	-	Bacteria	Bacteroidetes	Bacteroidia	Bacteroidales	Tannerellaceae	Parabacteroides	unclassified	-	-
member	500	-	-	-	-	-	HG3257902	information storage and processing	Translation, ribosomal structure and biogenesis	3WGTU	Catalyzes the attachment of glycine to tRNA(Gly)	720554.Clocl_2756	Bacteria	Firmicutes	Clostridia	Eubacteriales	Clostridiaceae	Clostridium	Clostridium sp. CAG:780	unclassified	unclassified
member	500	-	-	-	-	-	HG3260235	information storage and processing	Translation, ribosomal structure and biogenesis	22WCA	Catalyzes the attachment of glycine to tRNA(Gly)	999419.HMPREF1077_01578	Bacteria	Bacteroidetes	Bacteroidia	Bacteroidales	Tannerellaceae	Parabacteroides	Parabacteroides johnsonii	unclassified	unclassified
member	500	-	-	-	-	-	HG3260235	-	-	-	-	-	Bacteria	Bacteroidetes	Bacteroidia	Bacteroidales	Tannerellaceae	Parabacteroides	unclassified	-	-
member	500	-	-	-	-	-	HG3267196	information storage and processing	Translation, ribosomal structure and biogenesis	22WCA	Catalyzes the attachment of glycine to tRNA(Gly)	1235803.C825_01764	Bacteria	Bacteroidetes	Bacteroidia	Bacteroidales	Tannerellaceae	Parabacteroides	Parabacteroides goldsteinii	unclassified	unclassified
member	500	-	-	-	-	-	HG3267196	-	-	-	-	-	Bacteria	Bacteroidetes	Bacteroidia	Bacteroidales	Tannerellaceae	Parabacteroides	Parabacteroides sp. AM58-2XD	-	-
member	500	-	-	-	-	-	HG3267196	-	-	-	-	-	Bacteria	Bacteroidetes	Bacteroidia	Bacteroidales	Tannerellaceae	Parabacteroides	unclassified	-	-
member	500	-	-	-	-	-	HG3271414	information storage and processing	Translation, ribosomal structure and biogenesis	2FMM2	Belongs to the class-II aminoacyl-tRNA synthetase family	1410666.JHXG01000011_gene2	Bacteria	Bacteroidetes	Bacteroidia	Bacteroidales	Prevotellaceae	Prevotella	Prevotella sp. AG:487_50_53	unclassified	unclassified
member	500	-	-	-	-	-	HG3271414	-	-	-	-	-	Bacteria	Bacteroidetes	Bacteroidia	Bacteroidales	Prevotellaceae	Prevotella	Prevotella sp. CAG:487	-	-
member	500	-	-	-	-	-	HG3273827	information storage and processing	Translation, ribosomal structure and biogenesis	25V91	Catalyzes the attachment of glycine to tRNA(Gly)	515620.EUBELI_01350	Bacteria	Firmicutes	Clostridia	Eubacteriales	Clostridiaceae	Clostridium	Clostridium sp. AM32-2	unclassified	unclassified
member	500	-	-	-	-	-	HG3273827	-	-	-	-	-	Bacteria	Firmicutes	Clostridia	Eubacteriales	Clostridiaceae	Clostridium	Clostridium sp. AM51-4	-	-
member	500	-	-	-	-	-	HG3273827	-	-	-	-	-	Bacteria	Firmicutes	Clostridia	Eubacteriales	Clostridiaceae	Clostridium	Clostridium sp. CAG:7	-	-
member	500	-	-	-	-	-	HG3273827	-	-	-	-	-	Bacteria	Firmicutes	Clostridia	Eubacteriales	Clostridiaceae	Clostridium	Clostridium sp. TM06-18	-	-
member	500	-	-	-	-	-	HG3273827	-	-	-	-	-	Bacteria	Firmicutes	Clostridia	Eubacteriales	Clostridiaceae	Clostridium	unclassified	-	-
member	500	-	-	-	-	-	HG3278744	information storage and processing	Translation, ribosomal structure and biogenesis	2FMM2	Belongs to the class-II aminoacyl-tRNA synthetase family	264731.PRU_2876	Bacteria	Bacteroidetes	Bacteroidia	Bacteroidales	Prevotellaceae	Prevotella	Prevotella pectinovora	unclassified	unclassified
member	500	-	-	-	-	-	HG3278744	-	-	-	-	-	Bacteria	Bacteroidetes	Bacteroidia	Bacteroidales	Prevotellaceae	Prevotella	Prevotella sp. CAG:592	-	-
member	500	-	-	-	-	-	HG3279279	information storage and processing	Translation, ribosomal structure and biogenesis	3WGTU	Catalyzes the attachment of glycine to tRNA(Gly)	552398.HMPREF0866_02558	unclassified	unclassified	unclassified	unclassified	unclassified	unclassified	unclassified	unclassified	unclassified
member	500	-	-	-	-	-	HG3287016	information storage and processing	Translation, ribosomal structure and biogenesis	25V91	Catalyzes the attachment of glycine to tRNA(Gly)	515620.EUBELI_01350	Bacteria	Firmicutes	Clostridia	Eubacteriales	Clostridiaceae	Clostridium	Clostridium sp. AM32-2	unclassified	unclassified
member	500	-	-	-	-	-	HG3287016	-	-	-	-	-	Bacteria	Firmicutes	Clostridia	Eubacteriales	Clostridiaceae	Clostridium	Clostridium sp. AM51-4	-	-
member	500	-	-	-	-	-	HG3287016	-	-	-	-	-	Bacteria	Firmicutes	Clostridia	Eubacteriales	Clostridiaceae	Clostridium	Clostridium sp. CAG:7	-	-
member	500	-	-	-	-	-	HG3287016	-	-	-	-	-	Bacteria	Firmicutes	Clostridia	Eubacteriales	Clostridiaceae	Clostridium	Clostridium sp. TM06-18	-	-
member	500	-	-	-	-	-	HG3287016	-	-	-	-	-	Bacteria	Firmicutes	Clostridia	Eubacteriales	Clostridiaceae	Clostridium	unclassified	-	-
member	500	-	-	-	-	-	HG3287810	information storage and processing	Translation, ribosomal structure and biogenesis	3XZ0N	Catalyzes the attachment of glycine to tRNA(Gly)	1121115.AXVN01000005_gene2246	Bacteria	Firmicutes	Clostridia	Eubacteriales	Lachnospiraceae	Blautia	Blautia sp. AF22-5LB	unclassified	unclassified
member	500	-	-	-	-	-	HG3287810	-	-	-	-	-	Bacteria	Firmicutes	Clostridia	Eubacteriales	Lachnospiraceae	Blautia	Blautia sp. AM46-3MH	-	-
member	500	-	-	-	-	-	HG3287810	-	-	-	-	-	Bacteria	Firmicutes	Clostridia	Eubacteriales	Lachnospiraceae	Blautia	Blautia sp. CAG:52	-	-
member	500	-	-	-	-	-	HG3287810	-	-	-	-	-	Bacteria	Firmicutes	Clostridia	Eubacteriales	Lachnospiraceae	Blautia	Blautia sp. SG-772	-	-
member	500	-	-	-	-	-	HG3287810	-	-	-	-	-	Bacteria	Firmicutes	Clostridia	Eubacteriales	Lachnospiraceae	Blautia	Blautia sp. TF11-31AT	-	-
member	500	-	-	-	-	-	HG3287810	-	-	-	-	-	Bacteria	Firmicutes	Clostridia	Eubacteriales	Lachnospiraceae	Oliverpabstia	Oliverpabstia intestinalis	-	-
member	500	-	-	-	-	-	HG3293431	information storage and processing	Translation, ribosomal structure and biogenesis	248FB	Belongs to the class-II aminoacyl-tRNA synthetase family	411474.COPEUT_02717	Bacteria	Firmicutes	Clostridia	Eubacteriales	Clostridiaceae	Clostridium	Clostridium sp. CAG:127	unclassified	unclassified
member	500	-	-	-	-	-	HG3293431	-	-	-	-	-	Bacteria	Firmicutes	Clostridia	Eubacteriales	Clostridiaceae	Clostridium	Clostridium sp. OM08-29	-	-
member	500	-	-	-	-	-	HG3293431	-	-	-	-	-	Bacteria	Firmicutes	Clostridia	Eubacteriales	Lachnospiraceae	unclassified	Lachnospiraceae bacterium NSJ-4	-	-
member	500	-	-	-	-	-	HG3293431	-	-	-	-	-	Bacteria	Firmicutes	Clostridia	Eubacteriales	unclassified	unclassified	unclassified	-	-
member	500	-	-	-	-	-	HG3294139	information storage and processing	Translation, ribosomal structure and biogenesis	3XZ0N	Catalyzes the attachment of glycine to tRNA(Gly)	411460.RUMTOR_01857	Bacteria	Firmicutes	Clostridia	Eubacteriales	Clostridiaceae	Clostridium	Clostridium sp. CAG:590	unclassified	unclassified
member	500	-	-	-	-	-	HG3295599	information storage and processing	Translation, ribosomal structure and biogenesis	3WGTU	Catalyzes the attachment of glycine to tRNA(Gly)	641112.ACOK01000026_gene2762	Bacteria	Tenericutes	Mollicutes	Mycoplasmatales	Mycoplasmataceae	Mycoplasma	Mycoplasma sp. CAG:611	unclassified	unclassified
member	500	-	-	-	-	-	HG3297959	information storage and processing	Translation, ribosomal structure and biogenesis	2FMM2	Belongs to the class-II aminoacyl-tRNA synthetase family	537011.PREVCOP_05804	Bacteria	Bacteroidetes	Bacteroidia	Bacteroidales	Prevotellaceae	Prevotella	Prevotella copri	unclassified	unclassified
member	500	-	-	-	-	-	HG3297959	-	-	-	-	-	Bacteria	Bacteroidetes	Bacteroidia	Bacteroidales	Prevotellaceae	Prevotella	Prevotella copri CAG:164	-	-
member	500	-	-	-	-	-	HG3298575	information storage and processing	Translation, ribosomal structure and biogenesis	1WD6N	Catalyzes the attachment of glycine to tRNA(Gly)	1035197.HMPREF9999_01222	unclassified	unclassified	unclassified	unclassified	unclassified	unclassified	unclassified	unclassified	unclassified
member	500	-	-	-	-	-	HG3301024	information storage and processing	Translation, ribosomal structure and biogenesis	3XZ0N	Catalyzes the attachment of glycine to tRNA(Gly)	411460.RUMTOR_01857	Bacteria	Firmicutes	Clostridia	Eubacteriales	Lachnospiraceae	Mediterraneibacter	[Ruminococcus] torques	unclassified	unclassified
member	500	-	-	-	-	-	HG3301024	-	-	-	-	-	Bacteria	Firmicutes	Clostridia	Eubacteriales	Lachnospiraceae	unclassified	Lachnospiraceae bacterium 1_1_57FAA	-	-
member	500	-	-	-	-	-	HG3301024	-	-	-	-	-	Bacteria	Firmicutes	Clostridia	Eubacteriales	Lachnospiraceae	unclassified	Lachnospiraceae bacterium 3_1_46FAA	-	-
member	500	-	-	-	-	-	HG3301024	-	-	-	-	-	Bacteria	Firmicutes	Clostridia	Eubacteriales	Lachnospiraceae	unclassified	Lachnospiraceae bacterium 8_1_57FAA	-	-
member	500	-	-	-	-	-	HG3301024	-	-	-	-	-	Bacteria	Firmicutes	Clostridia	Eubacteriales	Oscillospiraceae	Ruminococcus	[Ruminococcus] torques CAG:61	-	-
member	500	-	-	-	-	-	HG3301024	-	-	-	-	-	Bacteria	Firmicutes	Clostridia	Eubacteriales	Oscillospiraceae	Ruminococcus	uncultured Ruminococcus sp.	-	-
member	500	-	-	-	-	-	HG3301736	information storage and processing	Translation, ribosomal structure and biogenesis	2FMM2	Belongs to the class-II aminoacyl-tRNA synthetase family	537011.PREVCOP_05804	Bacteria	Bacteroidetes	Bacteroidia	Bacteroidales	Prevotellaceae	Prevotella	Prevotella copri	unclassified	unclassified
member	500	-	-	-	-	-	HG3301736	-	-	-	-	-	Bacteria	Bacteroidetes	Bacteroidia	Bacteroidales	Prevotellaceae	Prevotella	Prevotella copri CAG:164	-	-
member	500	-	-	-	-	-	HG3301736	-	-	-	-	-	Bacteria	Bacteroidetes	Bacteroidia	Bacteroidales	Prevotellaceae	Prevotella	Prevotella sp. CAG:386	-	-
member	500	-	-	-	-	-	HG3301736	-	-	-	-	-	Viruses	unclassified	unclassified	unclassified	unclassified	unclassified	Bacteriophage sp.	-	-
member	500	-	-	-	-	-	HG3303207	information storage and processing	Translation, ribosomal structure and biogenesis	4AM39	Catalyzes the attachment of glycine to tRNA(Gly)	547042.BACCOPRO_03236	Bacteria	Bacteroidetes	Bacteroidia	Bacteroidales	Bacteroidaceae	Bacteroides	Bacteroides coprophilus CAG:333	unclassified	unclassified
member	500	-	-	-	-	-	HG3303207	-	-	-	-	-	Bacteria	Bacteroidetes	Bacteroidia	Bacteroidales	Bacteroidaceae	Phocaeicola	Phocaeicola coprophilus	-	-
member	500	-	-	-	-	-	HG3309926	information storage and processing	Translation, ribosomal structure and biogenesis	25V91	Catalyzes the attachment of glycine to tRNA(Gly)	1256908.HMPREF0373_01687	Bacteria	Firmicutes	Clostridia	Eubacteriales	Clostridiaceae	Clostridium	Clostridium sp. 42_12	unclassified	unclassified
member	500	-	-	-	-	-	HG3309926	-	-	-	-	-	Bacteria	Firmicutes	Clostridia	Eubacteriales	Clostridiaceae	Clostridium	Clostridium sp. AM49-4BH	-	-
member	500	-	-	-	-	-	HG3309926	-	-	-	-	-	Bacteria	Firmicutes	Clostridia	Eubacteriales	Clostridiaceae	Clostridium	Clostridium sp. OM05-9BH	-	-
member	500	-	-	-	-	-	HG3309926	-	-	-	-	-	Bacteria	Firmicutes	Clostridia	Eubacteriales	Clostridiaceae	Clostridium	unclassified	-	-
member	500	-	-	-	-	-	HG3311917	information storage and processing	Translation, ribosomal structure and biogenesis	36DC4	Belongs to the class-II aminoacyl-tRNA synthetase family	431943.CKL_0180	unclassified	unclassified	unclassified	unclassified	unclassified	unclassified	unclassified	unclassified	unclassified
member	500	-	-	-	-	-	HG3316396	information storage and processing	Translation, ribosomal structure and biogenesis	25V91	Catalyzes the attachment of glycine to tRNA(Gly)	515620.EUBELI_01350	Bacteria	Firmicutes	Clostridia	Eubacteriales	Clostridiaceae	Clostridium	Clostridium sp. AF12-19	unclassified	unclassified
member	500	-	-	-	-	-	HG3316396	-	-	-	-	-	Bacteria	Firmicutes	Clostridia	Eubacteriales	Clostridiaceae	Clostridium	Clostridium sp. AF12-28	-	-
member	500	-	-	-	-	-	HG3316396	-	-	-	-	-	Bacteria	Firmicutes	Clostridia	Eubacteriales	Clostridiaceae	Clostridium	Clostridium sp. AM30-24	-	-
member	500	-	-	-	-	-	HG3316396	-	-	-	-	-	Bacteria	Firmicutes	Clostridia	Eubacteriales	Clostridiaceae	Clostridium	Clostridium sp. CAG:81	-	-
member	500	-	-	-	-	-	HG3316396	-	-	-	-	-	Bacteria	Firmicutes	Clostridia	Eubacteriales	Clostridiaceae	Clostridium	unclassified	-	-
member	500	-	-	-	-	-	HG3316396	-	-	-	-	-	Bacteria	Firmicutes	Clostridia	Eubacteriales	unclassified	unclassified	butyrate-producing bacterium SS3/4	-	-
member	500	-	-	-	-	-	HG3317242	information storage and processing	Translation, ribosomal structure and biogenesis	36DC4	Belongs to the class-II aminoacyl-tRNA synthetase family	545243.BAEV01000155_gene1445	unclassified	unclassified	unclassified	unclassified	unclassified	unclassified	unclassified	unclassified	unclassified
member	500	-	-	-	-	-	HG3319968	information storage and processing	Translation, ribosomal structure and biogenesis	27IPU	Catalyzes the attachment of glycine to tRNA(Gly)	1410625.JHWK01000002_gene13	Bacteria	Firmicutes	Clostridia	Eubacteriales	Eubacteriaceae	Eubacterium	Eubacterium rectale CAG:36	unclassified	unclassified
member	500	-	-	-	-	-	HG3319968	-	-	-	-	-	Bacteria	Firmicutes	Clostridia	Eubacteriales	Eubacteriaceae	Eubacterium	Eubacterium sp. 41_20	-	-
member	500	-	-	-	-	-	HG3319968	-	-	-	-	-	Bacteria	Firmicutes	Clostridia	Eubacteriales	Lachnospiraceae	unclassified	[Eubacterium] rectale	-	-
member	500	-	-	-	-	-	HG3322757	information storage and processing	Translation, ribosomal structure and biogenesis	248FB	Belongs to the class-II aminoacyl-tRNA synthetase family	622312.ROSEINA2194_02806	Bacteria	Firmicutes	Clostridia	Eubacteriales	Lachnospiraceae	Roseburia	Roseburia inulinivorans	unclassified	unclassified
member	500	-	-	-	-	-	HG3322757	-	-	-	-	-	Bacteria	Firmicutes	Clostridia	Eubacteriales	Lachnospiraceae	Roseburia	Roseburia inulinivorans CAG:15	-	-
member	500	-	-	-	-	-	HG3327134	information storage and processing	Translation, ribosomal structure and biogenesis	267ZN	Catalyzes the attachment of glycine to tRNA(Gly)	742738.HMPREF9460_00088	unclassified	unclassified	unclassified	unclassified	unclassified	unclassified	unclassified	unclassified	unclassified
member	500	-	-	-	-	-	HG3330800	information storage and processing	Translation, ribosomal structure and biogenesis	4AM39	Catalyzes the attachment of glycine to tRNA(Gly)	470145.BACCOP_03567	Bacteria	Bacteroidetes	Bacteroidia	Bacteroidales	Bacteroidaceae	Bacteroides	Bacteroides coprocola CAG:162	unclassified	unclassified
member	500	-	-	-	-	-	HG3330800	-	-	-	-	-	Bacteria	Bacteroidetes	Bacteroidia	Bacteroidales	Bacteroidaceae	Phocaeicola	Phocaeicola coprocola	-	-
member	500	-	-	-	-	-	HG3333390	information storage and processing	Translation, ribosomal structure and biogenesis	4AM39	Catalyzes the attachment of glycine to tRNA(Gly)	411479.BACUNI_00266	Bacteria	Bacteroidetes	Bacteroidia	Bacteroidales	Bacteroidaceae	Bacteroides	Bacteroides fragilis	unclassified	unclassified
member	500	-	-	-	-	-	HG3333390	-	-	-	-	-	Bacteria	Bacteroidetes	Bacteroidia	Bacteroidales	Bacteroidaceae	Bacteroides	Bacteroides sp. 4_1_36	-	-
member	500	-	-	-	-	-	HG3333390	-	-	-	-	-	Bacteria	Bacteroidetes	Bacteroidia	Bacteroidales	Bacteroidaceae	Bacteroides	Bacteroides sp. AM51-7	-	-
member	500	-	-	-	-	-	HG3333390	-	-	-	-	-	Bacteria	Bacteroidetes	Bacteroidia	Bacteroidales	Bacteroidaceae	Bacteroides	Bacteroides sp. D20	-	-
member	500	-	-	-	-	-	HG3333390	-	-	-	-	-	Bacteria	Bacteroidetes	Bacteroidia	Bacteroidales	Bacteroidaceae	Bacteroides	Bacteroides sp. KGMB07931	-	-
member	500	-	-	-	-	-	HG3333390	-	-	-	-	-	Bacteria	Bacteroidetes	Bacteroidia	Bacteroidales	Bacteroidaceae	Bacteroides	Bacteroides uniformis	-	-
member	500	-	-	-	-	-	HG3333390	-	-	-	-	-	Bacteria	Bacteroidetes	Bacteroidia	Bacteroidales	Bacteroidaceae	Bacteroides	Bacteroides uniformis CAG:3	-	-
member	500	-	-	-	-	-	HG3333390	-	-	-	-	-	Bacteria	Bacteroidetes	Bacteroidia	Bacteroidales	Bacteroidaceae	Bacteroides	unclassified	-	-
member	500	-	-	-	-	-	HG3333390	-	-	-	-	-	Bacteria	Firmicutes	Erysipelotrichia	Erysipelotrichales	Coprobacillaceae	Catenibacterium	Catenibacterium mitsuokai	-	-
member	500	-	-	-	-	-	HG3334695	information storage and processing	Translation, ribosomal structure and biogenesis	4AM39	Catalyzes the attachment of glycine to tRNA(Gly)	411901.BACCAC_03200	Bacteria	Bacteroidetes	Bacteroidia	Bacteroidales	Bacteroidaceae	Bacteroides	Bacteroides acidifaciens	unclassified	unclassified
member	500	-	-	-	-	-	HG3334695	-	-	-	-	-	Bacteria	Bacteroidetes	Bacteroidia	Bacteroidales	Bacteroidaceae	Bacteroides	Bacteroides caccae	-	-
member	500	-	-	-	-	-	HG3334695	-	-	-	-	-	Bacteria	Bacteroidetes	Bacteroidia	Bacteroidales	Bacteroidaceae	Bacteroides	Bacteroides caccae CAG:21	-	-
member	500	-	-	-	-	-	HG3334695	-	-	-	-	-	Bacteria	Bacteroidetes	Bacteroidia	Bacteroidales	Bacteroidaceae	Bacteroides	Bacteroides caecimuris	-	-
member	500	-	-	-	-	-	HG3334695	-	-	-	-	-	Bacteria	Bacteroidetes	Bacteroidia	Bacteroidales	Bacteroidaceae	Bacteroides	Bacteroides sp. 43_46	-	-
member	500	-	-	-	-	-	HG3337593	information storage and processing	Translation, ribosomal structure and biogenesis	4AM39	Catalyzes the attachment of glycine to tRNA(Gly)	483216.BACEGG_03529	Bacteria	Bacteroidetes	Bacteroidia	Bacteroidales	Bacteroidaceae	Bacteroides	Bacteroides eggerthii	unclassified	unclassified
member	500	-	-	-	-	-	HG3337593	-	-	-	-	-	Bacteria	Bacteroidetes	Bacteroidia	Bacteroidales	Bacteroidaceae	Bacteroides	Bacteroides eggerthii CAG:109	-	-
member	500	-	-	-	-	-	HG3337593	-	-	-	-	-	Bacteria	Bacteroidetes	Bacteroidia	Bacteroidales	Bacteroidaceae	Bacteroides	unclassified	-	-
member	500	-	-	-	-	-	HG3337593	-	-	-	-	-	Viruses	Uroviricota	Caudoviricetes	Caudovirales	Siphoviridae	unclassified	Siphoviridae sp.	-	-
member	500	-	-	-	-	-	HG3341662	information storage and processing	Translation, ribosomal structure and biogenesis	3VP2C	Catalyzes the attachment of glycine to tRNA(Gly)	428126.CLOSPI_01862	unclassified	unclassified	unclassified	unclassified	unclassified	unclassified	unclassified	unclassified	unclassified
member	500	-	-	-	-	-	HG3353557	information storage and processing	Translation, ribosomal structure and biogenesis	3WGTU	Catalyzes the attachment of glycine to tRNA(Gly)	748224.HMPREF9436_02815	Bacteria	Firmicutes	Clostridia	Eubacteriales	Oscillospiraceae	Faecalibacterium	Faecalibacterium prausnitzii	unclassified	unclassified
member	500	-	-	-	-	-	HG3353557	-	-	-	-	-	Bacteria	Firmicutes	Clostridia	Eubacteriales	Oscillospiraceae	Faecalibacterium	unclassified	-	-
member	500	-	-	-	-	-	HG3353557	-	-	-	-	-	Bacteria	Firmicutes	Clostridia	Eubacteriales	Oscillospiraceae	Faecalibacterium	uncultured Faecalibacterium sp.	-	-
member	500	-	-	-	-	-	HG3354611	information storage and processing	Translation, ribosomal structure and biogenesis	2FMM2	Belongs to the class-II aminoacyl-tRNA synthetase family	1002367.HMPREF0673_03019	Bacteria	Bacteroidetes	Bacteroidia	Bacteroidales	Prevotellaceae	Prevotella	Prevotella sp. CAG:520	unclassified	unclassified
member	500	-	-	-	-	-	HG3354611	-	-	-	-	-	Bacteria	Bacteroidetes	Bacteroidia	Bacteroidales	Prevotellaceae	Prevotella	Prevotella stercorea	-	-
member	500	-	-	-	-	-	HG3355587	information storage and processing	Translation, ribosomal structure and biogenesis	2FMM2	Belongs to the class-II aminoacyl-tRNA synthetase family	537011.PREVCOP_05804	Bacteria	Bacteroidetes	Bacteroidia	Bacteroidales	Prevotellaceae	Prevotella	Prevotella copri	unclassified	unclassified
member	500	-	-	-	-	-	HG3355587	-	-	-	-	-	Bacteria	Bacteroidetes	Bacteroidia	Bacteroidales	Prevotellaceae	Prevotella	Prevotella copri CAG:164	-	-
member	500	-	-	-	-	-	HG3357196	information storage and processing	Translation, ribosomal structure and biogenesis	4AM39	Catalyzes the attachment of glycine to tRNA(Gly)	1121098.HMPREF1534_00173	Bacteria	Bacteroidetes	Bacteroidia	Bacteroidales	Bacteroidaceae	Bacteroides	Bacteroides caecigallinarum	unclassified	unclassified
member	500	-	-	-	-	-	HG3357865	information storage and processing	Translation, ribosomal structure and biogenesis	2FMM2	Belongs to the class-II aminoacyl-tRNA synthetase family	264731.PRU_2876	Bacteria	Bacteroidetes	Bacteroidia	Bacteroidales	Prevotellaceae	Marseilla	Marseilla massiliensis	unclassified	unclassified
member	500	-	-	-	-	-	HG3358997	information storage and processing	Translation, ribosomal structure and biogenesis	3WGTU	Catalyzes the attachment of glycine to tRNA(Gly)	1160721.RBI_I02050	Bacteria	Firmicutes	Clostridia	Eubacteriales	Eubacteriaceae	Eubacterium	Eubacterium sp. CAG:786	unclassified	unclassified
member	500	-	-	-	-	-	HG3360804	information storage and processing	Translation, ribosomal structure and biogenesis	4AM39	Catalyzes the attachment of glycine to tRNA(Gly)	357276.EL88_17160	Bacteria	Bacteroidetes	Bacteroidia	Bacteroidales	Bacteroidaceae	Bacteroides	Bacteroides dorei CAG:222	unclassified	unclassified
member	500	-	-	-	-	-	HG3360804	-	-	-	-	-	Bacteria	Bacteroidetes	Bacteroidia	Bacteroidales	Bacteroidaceae	Bacteroides	Bacteroides sp. 3_1_33FAA	-	-
member	500	-	-	-	-	-	HG3360804	-	-	-	-	-	Bacteria	Bacteroidetes	Bacteroidia	Bacteroidales	Bacteroidaceae	Bacteroides	Bacteroides sp. 9_1_42FAA	-	-
member	500	-	-	-	-	-	HG3360804	-	-	-	-	-	Bacteria	Bacteroidetes	Bacteroidia	Bacteroidales	Bacteroidaceae	Bacteroides	Bacteroides sp. AF15-23LB	-	-
member	500	-	-	-	-	-	HG3360804	-	-	-	-	-	Bacteria	Bacteroidetes	Bacteroidia	Bacteroidales	Bacteroidaceae	Bacteroides	Bacteroides sp. AF16-29	-	-
member	500	-	-	-	-	-	HG3360804	-	-	-	-	-	Bacteria	Bacteroidetes	Bacteroidia	Bacteroidales	Bacteroidaceae	Bacteroides	Bacteroides sp. AF17-1	-	-
member	500	-	-	-	-	-	HG3360804	-	-	-	-	-	Bacteria	Bacteroidetes	Bacteroidia	Bacteroidales	Bacteroidaceae	Bacteroides	Bacteroides sp. AF25-18	-	-
member	500	-	-	-	-	-	HG3360804	-	-	-	-	-	Bacteria	Bacteroidetes	Bacteroidia	Bacteroidales	Bacteroidaceae	Bacteroides	Bacteroides sp. AF39-10AT	-	-
member	500	-	-	-	-	-	HG3360804	-	-	-	-	-	Bacteria	Bacteroidetes	Bacteroidia	Bacteroidales	Bacteroidaceae	Bacteroides	Bacteroides sp. AM18-9	-	-
member	500	-	-	-	-	-	HG3360804	-	-	-	-	-	Bacteria	Bacteroidetes	Bacteroidia	Bacteroidales	Bacteroidaceae	Bacteroides	Bacteroides sp. AM23-18	-	-
member	500	-	-	-	-	-	HG3360804	-	-	-	-	-	Bacteria	Bacteroidetes	Bacteroidia	Bacteroidales	Bacteroidaceae	Bacteroides	Bacteroides sp. AM28-6	-	-
member	500	-	-	-	-	-	HG3360804	-	-	-	-	-	Bacteria	Bacteroidetes	Bacteroidia	Bacteroidales	Bacteroidaceae	Phocaeicola	unclassified	-	-
member	500	-	-	-	-	-	HG3363080	information storage and processing	Translation, ribosomal structure and biogenesis	4AM39	Catalyzes the attachment of glycine to tRNA(Gly)	226186.BT_3611	Bacteria	Bacteroidetes	Bacteroidia	Bacteroidales	Bacteroidaceae	Bacteroides	Bacteroides sp. 1_1_14	unclassified	unclassified
member	500	-	-	-	-	-	HG3363080	-	-	-	-	-	Bacteria	Bacteroidetes	Bacteroidia	Bacteroidales	Bacteroidaceae	Bacteroides	Bacteroides thetaiotaomicron	-	-
member	500	-	-	-	-	-	HG3363080	-	-	-	-	-	Bacteria	Bacteroidetes	Bacteroidia	Bacteroidales	Bacteroidaceae	Bacteroides	Bacteroides thetaiotaomicron CAG:40	-	-
member	500	-	-	-	-	-	HG3363080	-	-	-	-	-	Bacteria	Bacteroidetes	Bacteroidia	Bacteroidales	Bacteroidaceae	Bacteroides	unclassified	-	-
member	500	-	-	-	-	-	HG3379189	information storage and processing	Translation, ribosomal structure and biogenesis	22UBP	Catalyzes the attachment of glycine to tRNA(Gly)	1033732.CAHI01000027_gene600	unclassified	unclassified	unclassified	unclassified	unclassified	unclassified	unclassified	unclassified	unclassified
member	500	-	-	-	-	-	HG3383378	information storage and processing	Translation, ribosomal structure and biogenesis	2FMM2	Belongs to the class-II aminoacyl-tRNA synthetase family	537011.PREVCOP_05804	Bacteria	Bacteroidetes	Bacteroidia	Bacteroidales	Prevotellaceae	Prevotella	Prevotella copri	unclassified	unclassified
member	500	-	-	-	-	-	HG3383378	-	-	-	-	-	Bacteria	Bacteroidetes	Bacteroidia	Bacteroidales	Prevotellaceae	Prevotella	Prevotella copri CAG:164	-	-
member	500	-	-	-	-	-	HG3383378	-	-	-	-	-	Bacteria	Bacteroidetes	Bacteroidia	Bacteroidales	Prevotellaceae	Prevotella	Prevotella sp. CAG:386	-	-
member	500	-	-	-	-	-	HG3383378	-	-	-	-	-	Viruses	unclassified	unclassified	unclassified	unclassified	unclassified	Bacteriophage sp.	-	-
member	500	-	-	-	-	-	HG3384229	information storage and processing	Translation, ribosomal structure and biogenesis	22UBP	Catalyzes the attachment of glycine to tRNA(Gly)	1203611.KB894541_gene1509	Bacteria	Bacteroidetes	Bacteroidia	Bacteroidales	Rikenellaceae	Alistipes	Alistipes onderdonkii	unclassified	unclassified
member	500	-	-	-	-	-	HG3384229	-	-	-	-	-	Bacteria	Bacteroidetes	Bacteroidia	Bacteroidales	Rikenellaceae	Alistipes	Alistipes sp. CAG:29	-	-
member	500	-	-	-	-	-	HG3384229	-	-	-	-	-	Bacteria	Bacteroidetes	Bacteroidia	Bacteroidales	Rikenellaceae	Alistipes	unclassified	-	-
member	500	-	-	-	-	-	HG3385318	information storage and processing	Translation, ribosomal structure and biogenesis	4AM39	Catalyzes the attachment of glycine to tRNA(Gly)	762984.HMPREF9445_01657	Bacteria	Bacteroidetes	Bacteroidia	Bacteroidales	Bacteroidaceae	Bacteroides	Bacteroides sp. 4_1_36	unclassified	unclassified
member	500	-	-	-	-	-	HG3385318	-	-	-	-	-	Bacteria	Bacteroidetes	Bacteroidia	Bacteroidales	Bacteroidaceae	Bacteroides	Bacteroides uniformis	-	-
member	500	-	-	-	-	-	HG3385318	-	-	-	-	-	Bacteria	Bacteroidetes	Bacteroidia	Bacteroidales	Bacteroidaceae	Bacteroides	unclassified	-	-
member	500	-	-	-	-	-	HG3386316	information storage and processing	Translation, ribosomal structure and biogenesis	22WCA	Catalyzes the attachment of glycine to tRNA(Gly)	742726.HMPREF9448_00589	unclassified	unclassified	unclassified	unclassified	unclassified	unclassified	unclassified	unclassified	unclassified
member	500	-	-	-	-	-	HG3394132	information storage and processing	Translation, ribosomal structure and biogenesis	4AM39	Catalyzes the attachment of glycine to tRNA(Gly)	471870.BACINT_00752	Bacteria	Bacteroidetes	Bacteroidia	Bacteroidales	Muribaculaceae	Muribaculum	Muribaculum intestinale	unclassified	unclassified
member	500	-	-	-	-	-	HG3394132	-	-	-	-	-	Bacteria	Bacteroidetes	Bacteroidia	Bacteroidales	Muribaculaceae	unclassified	Muribaculaceae bacterium	-	-
member	500	-	-	-	-	-	HG3394132	-	-	-	-	-	Bacteria	Bacteroidetes	Bacteroidia	Bacteroidales	Muribaculaceae	unclassified	Muribaculaceae bacterium Isolate-007 (NCI)	-	-
member	500	-	-	-	-	-	HG3394132	-	-	-	-	-	Bacteria	Bacteroidetes	Bacteroidia	Bacteroidales	Muribaculaceae	unclassified	Muribaculaceae bacterium Isolate-042 (Harlan)	-	-
member	500	-	-	-	-	-	HG3394132	-	-	-	-	-	Bacteria	Bacteroidetes	Bacteroidia	Bacteroidales	Muribaculaceae	unclassified	Muribaculaceae bacterium Isolate-100 (HZI)	-	-
member	500	-	-	-	-	-	HG3399036	information storage and processing	Translation, ribosomal structure and biogenesis	25V91	Catalyzes the attachment of glycine to tRNA(Gly)	515620.EUBELI_01350	Bacteria	Firmicutes	Clostridia	Eubacteriales	Eubacteriaceae	Eubacterium	Eubacterium sp. CAG:38	unclassified	unclassified
member	500	-	-	-	-	-	HG3399036	-	-	-	-	-	Bacteria	Firmicutes	Clostridia	Eubacteriales	Lachnospiraceae	Lachnospira	Lachnospira pectinoschiza	-	-
member	500	-	-	-	-	-	HG3411990	information storage and processing	Translation, ribosomal structure and biogenesis	4AM39	Catalyzes the attachment of glycine to tRNA(Gly)	667015.Bacsa_1820	Bacteria	Bacteroidetes	Bacteroidia	Bacteroidales	Bacteroidaceae	Mediterranea	Mediterranea massiliensis	unclassified	unclassified
member	500	-	-	-	-	-	HG3412204	information storage and processing	Translation, ribosomal structure and biogenesis	21XHN	Belongs to the class-II aminoacyl-tRNA synthetase family	357809.Cphy_2067	unclassified	unclassified	unclassified	unclassified	unclassified	unclassified	unclassified	unclassified	unclassified
member	500	-	-	-	-	-	HG3420089	information storage and processing	Translation, ribosomal structure and biogenesis	22WCA	Catalyzes the attachment of glycine to tRNA(Gly)	411477.PARMER_02706	Bacteria	Bacteroidetes	Bacteroidia	Bacteroidales	Tannerellaceae	Parabacteroides	Parabacteroides massiliensis	unclassified	unclassified
member	500	-	-	-	-	-	HG3431534	information storage and processing	Translation, ribosomal structure and biogenesis	4AM39	Catalyzes the attachment of glycine to tRNA(Gly)	435590.BVU_0207	Bacteria	Bacteroidetes	Bacteroidia	Bacteroidales	Bacteroidaceae	Bacteroides	Bacteroides sp. 3_1_40A	unclassified	unclassified
member	500	-	-	-	-	-	HG3431534	-	-	-	-	-	Bacteria	Bacteroidetes	Bacteroidia	Bacteroidales	Bacteroidaceae	Bacteroides	Bacteroides sp. 4_3_47FAA	-	-
member	500	-	-	-	-	-	HG3431534	-	-	-	-	-	Bacteria	Bacteroidetes	Bacteroidia	Bacteroidales	Bacteroidaceae	Bacteroides	Bacteroides sp. AF32-15BH	-	-
member	500	-	-	-	-	-	HG3431534	-	-	-	-	-	Bacteria	Bacteroidetes	Bacteroidia	Bacteroidales	Bacteroidaceae	Bacteroides	Bacteroides sp. AM26-11	-	-
member	500	-	-	-	-	-	HG3431534	-	-	-	-	-	Bacteria	Bacteroidetes	Bacteroidia	Bacteroidales	Bacteroidaceae	Bacteroides	Bacteroides sp. AM27-13	-	-
member	500	-	-	-	-	-	HG3431534	-	-	-	-	-	Bacteria	Bacteroidetes	Bacteroidia	Bacteroidales	Bacteroidaceae	Phocaeicola	Phocaeicola vulgatus	-	-
member	500	-	-	-	-	-	HG3431534	-	-	-	-	-	Bacteria	Bacteroidetes	Bacteroidia	Bacteroidales	Bacteroidaceae	Phocaeicola	unclassified	-	-
member	500	-	-	-	-	-	HG3436334	information storage and processing	Translation, ribosomal structure and biogenesis	2NNN9	Catalyzes the attachment of glycine to tRNA(Gly)	1504823.CCMM01000013_gene2562	Bacteria	Firmicutes	Clostridia	Eubacteriales	Clostridiaceae	Clostridium	uncultured Clostridium sp.	unclassified	unclassified
member	500	-	-	-	-	-	HG3436334	-	-	-	-	-	Bacteria	Firmicutes	Erysipelotrichia	Erysipelotrichales	Coprobacillaceae	Coprobacillus	Coprobacillus sp. AF02-13	-	-
member	500	-	-	-	-	-	HG3436334	-	-	-	-	-	Bacteria	Firmicutes	Erysipelotrichia	Erysipelotrichales	Coprobacillaceae	Coprobacillus	Coprobacillus sp. AF16-47	-	-
member	500	-	-	-	-	-	HG3436334	-	-	-	-	-	Bacteria	Firmicutes	Erysipelotrichia	Erysipelotrichales	Coprobacillaceae	Coprobacillus	Coprobacillus sp. AF17-11AC	-	-
member	500	-	-	-	-	-	HG3436334	-	-	-	-	-	Bacteria	Firmicutes	Erysipelotrichia	Erysipelotrichales	Coprobacillaceae	Coprobacillus	Coprobacillus sp. AF17-17AC	-	-
member	500	-	-	-	-	-	HG3436334	-	-	-	-	-	Bacteria	Firmicutes	Erysipelotrichia	Erysipelotrichales	Coprobacillaceae	Coprobacillus	Coprobacillus sp. AF24-1LB	-	-
member	500	-	-	-	-	-	HG3436334	-	-	-	-	-	Bacteria	Firmicutes	Erysipelotrichia	Erysipelotrichales	Coprobacillaceae	Coprobacillus	Coprobacillus sp. AF27-24BH	-	-
member	500	-	-	-	-	-	HG3436334	-	-	-	-	-	Bacteria	Firmicutes	Erysipelotrichia	Erysipelotrichales	Coprobacillaceae	Coprobacillus	Coprobacillus sp. AF29-3BH	-	-
member	500	-	-	-	-	-	HG3436334	-	-	-	-	-	Bacteria	Firmicutes	Erysipelotrichia	Erysipelotrichales	Coprobacillaceae	Coprobacillus	Coprobacillus sp. AF31-1BH	-	-
member	500	-	-	-	-	-	HG3436334	-	-	-	-	-	Bacteria	Firmicutes	Erysipelotrichia	Erysipelotrichales	Coprobacillaceae	Coprobacillus	Coprobacillus sp. AF35-8	-	-
member	500	-	-	-	-	-	HG3436334	-	-	-	-	-	Bacteria	Firmicutes	Erysipelotrichia	Erysipelotrichales	Coprobacillaceae	Coprobacillus	Coprobacillus sp. AF37-2	-	-
member	500	-	-	-	-	-	HG3436334	-	-	-	-	-	Bacteria	Firmicutes	Erysipelotrichia	Erysipelotrichales	Coprobacillaceae	Coprobacillus	Coprobacillus sp. AM09-26	-	-
member	500	-	-	-	-	-	HG3436334	-	-	-	-	-	Bacteria	Firmicutes	Erysipelotrichia	Erysipelotrichales	Coprobacillaceae	Coprobacillus	Coprobacillus sp. AM17-34	-	-
member	500	-	-	-	-	-	HG3436334	-	-	-	-	-	Bacteria	Firmicutes	Erysipelotrichia	Erysipelotrichales	Coprobacillaceae	Coprobacillus	Coprobacillus sp. AM23-2	-	-
member	500	-	-	-	-	-	HG3436334	-	-	-	-	-	Bacteria	Firmicutes	Erysipelotrichia	Erysipelotrichales	Coprobacillaceae	Coprobacillus	Coprobacillus sp. AM23-9LB	-	-
member	500	-	-	-	-	-	HG3436334	-	-	-	-	-	Bacteria	Firmicutes	Erysipelotrichia	Erysipelotrichales	Coprobacillaceae	Coprobacillus	Coprobacillus sp. AM26-5AC	-	-
member	500	-	-	-	-	-	HG3436334	-	-	-	-	-	Bacteria	Firmicutes	Erysipelotrichia	Erysipelotrichales	Coprobacillaceae	Coprobacillus	Coprobacillus sp. AM28-15LB	-	-
member	500	-	-	-	-	-	HG3436334	-	-	-	-	-	Bacteria	Firmicutes	Erysipelotrichia	Erysipelotrichales	Coprobacillaceae	Coprobacillus	Coprobacillus sp. AM32-11LB	-	-
member	500	-	-	-	-	-	HG3436334	-	-	-	-	-	Bacteria	Firmicutes	Erysipelotrichia	Erysipelotrichales	Coprobacillaceae	Coprobacillus	Coprobacillus sp. AM37-9BH	-	-
member	500	-	-	-	-	-	HG3436334	-	-	-	-	-	Bacteria	Firmicutes	Erysipelotrichia	Erysipelotrichales	Coprobacillaceae	Coprobacillus	Coprobacillus sp. CAG:235_29_27	-	-
member	500	-	-	-	-	-	HG3436334	-	-	-	-	-	Bacteria	Firmicutes	Erysipelotrichia	Erysipelotrichales	Coprobacillaceae	Coprobacillus	Coprobacillus sp. OF02-11LB	-	-
member	500	-	-	-	-	-	HG3436334	-	-	-	-	-	Bacteria	Firmicutes	Erysipelotrichia	Erysipelotrichales	Coprobacillaceae	Coprobacillus	Coprobacillus sp. OF03-2AA	-	-
member	500	-	-	-	-	-	HG3436334	-	-	-	-	-	Bacteria	Firmicutes	Erysipelotrichia	Erysipelotrichales	Coprobacillaceae	Coprobacillus	Coprobacillus sp. OM08-19	-	-
member	500	-	-	-	-	-	HG3436334	-	-	-	-	-	Bacteria	Firmicutes	Erysipelotrichia	Erysipelotrichales	Coprobacillaceae	Coprobacillus	Coprobacillus sp. TM10-10	-	-
member	500	-	-	-	-	-	HG3436334	-	-	-	-	-	Bacteria	Firmicutes	Erysipelotrichia	Erysipelotrichales	Erysipelotrichaceae	Faecalibacillus	Faecalibacillus faecis	-	-
member	500	-	-	-	-	-	HG3436334	-	-	-	-	-	Bacteria	Firmicutes	Erysipelotrichia	Erysipelotrichales	Erysipelotrichaceae	Faecalibacillus	Faecalibacillus intestinalis	-	-
member	500	-	-	-	-	-	HG3436334	-	-	-	-	-	Bacteria	Firmicutes	Erysipelotrichia	Erysipelotrichales	Erysipelotrichaceae	Faecalibacillus	Faecalibacillus sp. H12	-	-
member	500	-	-	-	-	-	HG3436334	-	-	-	-	-	Bacteria	Firmicutes	Erysipelotrichia	Erysipelotrichales	Erysipelotrichaceae	Faecalibacillus	unclassified	-	-
member	500	-	-	-	-	-	HG3461550	information storage and processing	Translation, ribosomal structure and biogenesis	22WCA	Catalyzes the attachment of glycine to tRNA(Gly)	411477.PARMER_02706	Bacteria	Bacteroidetes	Bacteroidia	Bacteroidales	Tannerellaceae	Parabacteroides	Parabacteroides sp. CAG:409	unclassified	unclassified
member	500	-	-	-	-	-	HG3465651	information storage and processing	Translation, ribosomal structure and biogenesis	3WGTU	Catalyzes the attachment of glycine to tRNA(Gly)	748224.HMPREF9436_02815	Bacteria	Firmicutes	Clostridia	Eubacteriales	Oscillospiraceae	Faecalibacterium	Faecalibacterium prausnitzii	unclassified	unclassified
member	500	-	-	-	-	-	HG3465651	-	-	-	-	-	Bacteria	Firmicutes	Clostridia	Eubacteriales	Oscillospiraceae	Faecalibacterium	unclassified	-	-
member	500	-	-	-	-	-	HG3465651	-	-	-	-	-	Bacteria	Firmicutes	Clostridia	Eubacteriales	Oscillospiraceae	Faecalibacterium	uncultured Faecalibacterium sp.	-	-
member	500	-	-	-	-	-	HG3473562	information storage and processing	Translation, ribosomal structure and biogenesis	36DC4	Belongs to the class-II aminoacyl-tRNA synthetase family	411489.CLOL250_02737	Bacteria	Firmicutes	Clostridia	Eubacteriales	Clostridiaceae	Clostridium	Clostridium sp. CAG:127	unclassified	unclassified
member	500	-	-	-	-	-	HG3473562	-	-	-	-	-	Bacteria	Firmicutes	Clostridia	Eubacteriales	Clostridiaceae	Clostridium	Clostridium sp. OM08-29	-	-
member	500	-	-	-	-	-	HG3473562	-	-	-	-	-	Bacteria	Firmicutes	Clostridia	Eubacteriales	Eubacteriaceae	Eubacterium	Eubacterium sp. MSJ-21	-	-
member	500	-	-	-	-	-	HG3473562	-	-	-	-	-	Bacteria	Firmicutes	Clostridia	Eubacteriales	Lachnospiraceae	unclassified	Lachnospiraceae bacterium NSJ-4	-	-
member	500	-	-	-	-	-	HG3473562	-	-	-	-	-	Bacteria	Firmicutes	Clostridia	Eubacteriales	unclassified	unclassified	unclassified	-	-
member	500	-	-	-	-	-	HG3487684	information storage and processing	Translation, ribosomal structure and biogenesis	2FMM2	Belongs to the class-II aminoacyl-tRNA synthetase family	537011.PREVCOP_05804	Bacteria	Bacteroidetes	Bacteroidia	Bacteroidales	Prevotellaceae	Prevotella	Prevotella copri	unclassified	unclassified
member	500	-	-	-	-	-	HG3487684	-	-	-	-	-	Bacteria	Bacteroidetes	Bacteroidia	Bacteroidales	Prevotellaceae	Prevotella	Prevotella copri CAG:164	-	-
member	500	-	-	-	-	-	HG3501799	information storage and processing	Translation, ribosomal structure and biogenesis	267ZN	Catalyzes the attachment of glycine to tRNA(Gly)	742738.HMPREF9460_00088	Bacteria	Firmicutes	unclassified	unclassified	unclassified	unclassified	Firmicutes bacterium CAG:24053_14	unclassified	unclassified
member	500	-	-	-	-	-	HG3503772	information storage and processing	Translation, ribosomal structure and biogenesis	267ZN	Catalyzes the attachment of glycine to tRNA(Gly)	1232447.BAHW02000009_gene439	Bacteria	Firmicutes	Clostridia	Eubacteriales	Clostridiaceae	Clostridium	Clostridium sp. SS2/1	unclassified	unclassified
member	500	-	-	-	-	-	HG3503772	-	-	-	-	-	Bacteria	Firmicutes	Clostridia	Eubacteriales	Lachnospiraceae	Anaerostipes	Anaerostipes hadrus	-	-
member	500	-	-	-	-	-	HG3503772	-	-	-	-	-	Bacteria	Firmicutes	Clostridia	Eubacteriales	Lachnospiraceae	unclassified	Lachnospiraceae bacterium AM10-38	-	-
member	500	-	-	-	-	-	HG3503772	-	-	-	-	-	Bacteria	Firmicutes	Clostridia	Eubacteriales	Lachnospiraceae	unclassified	Lachnospiraceae bacterium AM21-21	-	-
member	500	-	-	-	-	-	HG3503772	-	-	-	-	-	Bacteria	Firmicutes	Clostridia	Eubacteriales	Lachnospiraceae	unclassified	Lachnospiraceae bacterium AM23-7LB	-	-
member	500	-	-	-	-	-	HG3503772	-	-	-	-	-	Bacteria	Firmicutes	Clostridia	Eubacteriales	Lachnospiraceae	unclassified	Lachnospiraceae bacterium AM25-27	-	-
member	500	-	-	-	-	-	HG3503772	-	-	-	-	-	Bacteria	Firmicutes	Clostridia	Eubacteriales	Lachnospiraceae	unclassified	Lachnospiraceae bacterium AM26-1LB	-	-
member	500	-	-	-	-	-	HG3503772	-	-	-	-	-	Bacteria	Firmicutes	Clostridia	Eubacteriales	Lachnospiraceae	unclassified	Lachnospiraceae bacterium OM02-26	-	-
member	500	-	-	-	-	-	HG3503772	-	-	-	-	-	Bacteria	Firmicutes	Clostridia	Eubacteriales	Lachnospiraceae	unclassified	Lachnospiraceae bacterium TF10-8AT	-	-
member	500	-	-	-	-	-	HG3503772	-	-	-	-	-	Bacteria	Firmicutes	Clostridia	Eubacteriales	unclassified	unclassified	Clostridiales bacterium Nov_37_41	-	-
member	500	-	-	-	-	-	HG3506468	information storage and processing	Translation, ribosomal structure and biogenesis	36DC4	Belongs to the class-II aminoacyl-tRNA synthetase family	1216932.CM240_2498	Bacteria	Firmicutes	Clostridia	Eubacteriales	Clostridiaceae	Clostridium	Clostridium sp. CAG:793	unclassified	unclassified
member	500	-	-	-	-	-	HG3521789	information storage and processing	Translation, ribosomal structure and biogenesis	3WGTU	Catalyzes the attachment of glycine to tRNA(Gly)	411483.FAEPRAA2165_01829	Bacteria	Firmicutes	Clostridia	Eubacteriales	Oscillospiraceae	Faecalibacterium	Faecalibacterium prausnitzii	unclassified	unclassified
member	500	-	-	-	-	-	HG3525039	information storage and processing	Translation, ribosomal structure and biogenesis	22WCA	Catalyzes the attachment of glycine to tRNA(Gly)	435591.BDI_3201	Bacteria	Bacteroidetes	Bacteroidia	Bacteroidales	Porphyromonadaceae	Porphyromonas	Porphyromonas sp. 31_2	unclassified	unclassified
member	500	-	-	-	-	-	HG3525039	-	-	-	-	-	Bacteria	Bacteroidetes	Bacteroidia	Bacteroidales	Tannerellaceae	Parabacteroides	Parabacteroides distasonis	-	-
member	500	-	-	-	-	-	HG3525039	-	-	-	-	-	Bacteria	Bacteroidetes	Bacteroidia	Bacteroidales	Tannerellaceae	Parabacteroides	Parabacteroides sp. AM44-16	-	-
member	500	-	-	-	-	-	HG3525039	-	-	-	-	-	Bacteria	Bacteroidetes	Bacteroidia	Bacteroidales	Tannerellaceae	Parabacteroides	Parabacteroides sp. merdae-related_45_40	-	-
member	500	-	-	-	-	-	HG3525039	-	-	-	-	-	Bacteria	Bacteroidetes	Bacteroidia	Bacteroidales	Tannerellaceae	Parabacteroides	unclassified	-	-
member	500	-	-	-	-	-	HG3525342	information storage and processing	Translation, ribosomal structure and biogenesis	36DC4	Belongs to the class-II aminoacyl-tRNA synthetase family	1449050.JNLE01000005_gene5200	unclassified	unclassified	unclassified	unclassified	unclassified	unclassified	unclassified	unclassified	unclassified
member	500	-	-	-	-	-	HG3534207	information storage and processing	Translation, ribosomal structure and biogenesis	36DC4	Belongs to the class-II aminoacyl-tRNA synthetase family	573061.Clocel_3778	Bacteria	Tenericutes	Mollicutes	Mycoplasmatales	Mycoplasmataceae	Mycoplasma	Mycoplasma sp. CAG:611	unclassified	unclassified
member	500	-	-	-	-	-	HG3537318	information storage and processing	Translation, ribosomal structure and biogenesis	2FMM2	Belongs to the class-II aminoacyl-tRNA synthetase family	679190.HMPREF0650_2429	Bacteria	Bacteroidetes	Bacteroidia	Bacteroidales	Prevotellaceae	Prevotella	Prevotella sp. CAG:474	unclassified	unclassified
member	500	-	-	-	-	-	HG3537318	-	-	-	-	-	Bacteria	Bacteroidetes	Bacteroidia	Bacteroidales	Prevotellaceae	Prevotella	Prevotella sp. P4-67	-	-
member	500	-	-	-	-	-	HG3537318	-	-	-	-	-	Bacteria	Bacteroidetes	Bacteroidia	Bacteroidales	Prevotellaceae	Prevotella	Prevotella sp. P5-108	-	-
member	500	-	-	-	-	-	HG3537318	-	-	-	-	-	Bacteria	Bacteroidetes	Bacteroidia	Bacteroidales	Prevotellaceae	Prevotella	Prevotella sp. P5-64	-	-
member	500	-	-	-	-	-	HG3537318	-	-	-	-	-	Bacteria	Bacteroidetes	Bacteroidia	Bacteroidales	Prevotellaceae	Prevotella	unclassified	-	-
member	500	-	-	-	-	-	HG3542635	information storage and processing	Translation, ribosomal structure and biogenesis	248FB	Belongs to the class-II aminoacyl-tRNA synthetase family	585394.RHOM_06285	Bacteria	Firmicutes	Clostridia	Eubacteriales	Eubacteriaceae	Eubacterium	Eubacterium sp. 41_20	unclassified	unclassified
member	500	-	-	-	-	-	HG3551979	information storage and processing	Translation, ribosomal structure and biogenesis	4AM39	Catalyzes the attachment of glycine to tRNA(Gly)	470145.BACCOP_03567	Bacteria	Bacteroidetes	Bacteroidia	Bacteroidales	Bacteroidaceae	Bacteroides	Bacteroides coprocola CAG:162	unclassified	unclassified
member	500	-	-	-	-	-	HG3551979	-	-	-	-	-	Bacteria	Bacteroidetes	Bacteroidia	Bacteroidales	Bacteroidaceae	Phocaeicola	Phocaeicola coprocola	-	-
member	500	-	-	-	-	-	HG3561194	information storage and processing	Translation, ribosomal structure and biogenesis	4CYZU	Catalyzes the attachment of glycine to tRNA(Gly)	1680.BADO_1196	Bacteria	Actinobacteria	Actinomycetia	Bifidobacteriales	Bifidobacteriaceae	Bifidobacterium	Bifidobacterium adolescentis	unclassified	unclassified
member	500	-	-	-	-	-	HG3561194	-	-	-	-	-	Bacteria	Actinobacteria	Actinomycetia	Bifidobacteriales	Bifidobacteriaceae	Bifidobacterium	Bifidobacterium adolescentis CAG:119	-	-
member	500	-	-	-	-	-	HG3561194	-	-	-	-	-	Bacteria	Actinobacteria	Actinomycetia	Bifidobacteriales	Bifidobacteriaceae	Bifidobacterium	unclassified	-	-
member	500	-	-	-	-	-	HG3561194	-	-	-	-	-	Bacteria	Actinobacteria	Actinomycetia	Bifidobacteriales	Bifidobacteriaceae	unclassified	Bifidobacteriaceae bacterium MCC01943	-	-
member	500	-	-	-	-	-	HG3561224	information storage and processing	Translation, ribosomal structure and biogenesis	248FB	Belongs to the class-II aminoacyl-tRNA synthetase family	585394.RHOM_06285	Bacteria	Firmicutes	Clostridia	Eubacteriales	Eubacteriaceae	Eubacterium	Eubacterium rectale CAG:36	unclassified	unclassified
member	500	-	-	-	-	-	HG3561224	-	-	-	-	-	Bacteria	Firmicutes	Clostridia	Eubacteriales	Lachnospiraceae	unclassified	[Eubacterium] rectale	-	-
member	500	-	-	-	-	-	HG3584746	information storage and processing	Translation, ribosomal structure and biogenesis	36DC4	Belongs to the class-II aminoacyl-tRNA synthetase family	1163671.JAGI01000002_gene2803	Bacteria	Firmicutes	Clostridia	Eubacteriales	Clostridiaceae	Clostridium	Clostridium sp. AF27-2AA	unclassified	unclassified
member	500	-	-	-	-	-	HG3588079	information storage and processing	Translation, ribosomal structure and biogenesis	3WGTU	Catalyzes the attachment of glycine to tRNA(Gly)	428125.CLOLEP_00119	Bacteria	Firmicutes	Clostridia	Eubacteriales	Clostridiaceae	Clostridium	Clostridium leptum CAG:27	unclassified	unclassified
member	500	-	-	-	-	-	HG3588079	-	-	-	-	-	Bacteria	Firmicutes	Clostridia	Eubacteriales	Oscillospiraceae	Ruminococcus	uncultured Ruminococcus sp.	-	-
member	500	-	-	-	-	-	HG3588079	-	-	-	-	-	Bacteria	Firmicutes	Clostridia	Eubacteriales	Oscillospiraceae	unclassified	[Clostridium] leptum	-	-
member	500	-	-	-	-	-	HG3600875	information storage and processing	Translation, ribosomal structure and biogenesis	36DC4	Belongs to the class-II aminoacyl-tRNA synthetase family	318464.IO99_04575	unclassified	unclassified	unclassified	unclassified	unclassified	unclassified	unclassified	unclassified	unclassified
member	500	-	-	-	-	-	HG3602745	information storage and processing	Translation, ribosomal structure and biogenesis	36DC4	Belongs to the class-II aminoacyl-tRNA synthetase family	1216932.CM240_2498	Bacteria	Firmicutes	Clostridia	Eubacteriales	Clostridiaceae	Clostridium	Clostridium sp. CAG:354_28_25	unclassified	unclassified
member	500	-	-	-	-	-	HG3609155	information storage and processing	Translation, ribosomal structure and biogenesis	4BW21	Catalyzes the attachment of glycine to tRNA(Gly)	511680.BUTYVIB_01919	Bacteria	Firmicutes	Clostridia	Eubacteriales	Lachnospiraceae	Butyrivibrio	Butyrivibrio crossotus	unclassified	unclassified
member	500	-	-	-	-	-	HG3617583	information storage and processing	Translation, ribosomal structure and biogenesis	4AM39	Catalyzes the attachment of glycine to tRNA(Gly)	449673.BACSTE_02601	Bacteria	Bacteroidetes	Bacteroidia	Bacteroidales	Bacteroidaceae	Bacteroides	Bacteroides stercoris	unclassified	unclassified
member	500	-	-	-	-	-	HG3617583	-	-	-	-	-	Bacteria	Bacteroidetes	Bacteroidia	Bacteroidales	Bacteroidaceae	Bacteroides	Bacteroides stercoris CAG:120	-	-
member	500	-	-	-	-	-	HG3617583	-	-	-	-	-	Bacteria	Bacteroidetes	Bacteroidia	Bacteroidales	Bacteroidaceae	Bacteroides	unclassified	-	-
member	500	-	-	-	-	-	HG3622992	information storage and processing	Translation, ribosomal structure and biogenesis	4CYZU	Catalyzes the attachment of glycine to tRNA(Gly)	547043.BIFPSEUDO_03057	Bacteria	Actinobacteria	Actinomycetia	Bifidobacteriales	Bifidobacteriaceae	Bifidobacterium	Bifidobacterium catenulatum	unclassified	unclassified
member	500	-	-	-	-	-	HG3622992	-	-	-	-	-	Bacteria	Actinobacteria	Actinomycetia	Bifidobacteriales	Bifidobacteriaceae	Bifidobacterium	Bifidobacterium dentium	-	-
member	500	-	-	-	-	-	HG3622992	-	-	-	-	-	Bacteria	Actinobacteria	Actinomycetia	Bifidobacteriales	Bifidobacteriaceae	Bifidobacterium	Bifidobacterium pseudocatenulatum	-	-
member	500	-	-	-	-	-	HG3622992	-	-	-	-	-	Bacteria	Actinobacteria	Actinomycetia	Bifidobacteriales	Bifidobacteriaceae	Bifidobacterium	Bifidobacterium pseudocatenulatum CAG:263	-	-
member	500	-	-	-	-	-	HG3622992	-	-	-	-	-	Bacteria	Actinobacteria	Actinomycetia	Bifidobacteriales	Bifidobacteriaceae	Bifidobacterium	Bifidobacterium sp. 56_9_plus	-	-
member	500	-	-	-	-	-	HG3622992	-	-	-	-	-	Bacteria	Actinobacteria	Actinomycetia	Bifidobacteriales	Bifidobacteriaceae	Bifidobacterium	Bifidobacterium sp. MSTE12	-	-
member	500	-	-	-	-	-	HG3622992	-	-	-	-	-	Bacteria	Actinobacteria	Actinomycetia	Bifidobacteriales	Bifidobacteriaceae	Bifidobacterium	Bifidobacterium sp. N4G05	-	-
member	500	-	-	-	-	-	HG3622992	-	-	-	-	-	Bacteria	Actinobacteria	Actinomycetia	Bifidobacteriales	Bifidobacteriaceae	Bifidobacterium	Bifidobacterium sp. N5G01	-	-
member	500	-	-	-	-	-	HG3622992	-	-	-	-	-	Bacteria	Actinobacteria	Actinomycetia	Bifidobacteriales	Bifidobacteriaceae	Bifidobacterium	unclassified	-	-
member	500	-	-	-	-	-	HG3622992	-	-	-	-	-	Bacteria	Actinobacteria	Actinomycetia	Bifidobacteriales	Bifidobacteriaceae	unclassified	Bifidobacteriaceae bacterium MCC01970	-	-
member	500	-	-	-	-	-	HG3622992	-	-	-	-	-	Bacteria	Actinobacteria	Actinomycetia	Bifidobacteriales	Bifidobacteriaceae	unclassified	Bifidobacteriaceae bacterium MCC01988	-	-
member	500	-	-	-	-	-	HG3622992	-	-	-	-	-	Bacteria	Actinobacteria	Actinomycetia	Bifidobacteriales	Bifidobacteriaceae	unclassified	Bifidobacteriaceae bacterium MCC01992	-	-
member	500	-	-	-	-	-	HG3622992	-	-	-	-	-	Bacteria	Actinobacteria	Actinomycetia	Bifidobacteriales	Bifidobacteriaceae	unclassified	Bifidobacteriaceae bacterium MCC01993	-	-
member	500	-	-	-	-	-	HG3622992	-	-	-	-	-	Bacteria	Actinobacteria	Actinomycetia	Bifidobacteriales	Bifidobacteriaceae	unclassified	Bifidobacteriaceae bacterium MCC01994	-	-
member	500	-	-	-	-	-	HG3622992	-	-	-	-	-	Bacteria	Actinobacteria	Actinomycetia	Bifidobacteriales	Bifidobacteriaceae	unclassified	Bifidobacteriaceae bacterium MCC01995	-	-
member	500	-	-	-	-	-	HG3622992	-	-	-	-	-	Bacteria	Actinobacteria	Actinomycetia	Bifidobacteriales	Bifidobacteriaceae	unclassified	Bifidobacteriaceae bacterium MCC01996	-	-
member	500	-	-	-	-	-	HG3622992	-	-	-	-	-	Bacteria	Actinobacteria	Actinomycetia	Bifidobacteriales	Bifidobacteriaceae	unclassified	Bifidobacteriaceae bacterium MCC01998	-	-
member	500	-	-	-	-	-	HG3622992	-	-	-	-	-	Bacteria	Actinobacteria	Actinomycetia	Bifidobacteriales	Bifidobacteriaceae	unclassified	Bifidobacteriaceae bacterium MCC02031	-	-
member	500	-	-	-	-	-	HG3622992	-	-	-	-	-	Bacteria	Actinobacteria	Actinomycetia	Bifidobacteriales	Bifidobacteriaceae	unclassified	Bifidobacteriaceae bacterium MCC02032	-	-
member	500	-	-	-	-	-	HG3622992	-	-	-	-	-	Bacteria	Actinobacteria	Actinomycetia	Bifidobacteriales	Bifidobacteriaceae	unclassified	Bifidobacteriaceae bacterium MCC02033	-	-
member	500	-	-	-	-	-	HG3622992	-	-	-	-	-	Bacteria	Actinobacteria	Actinomycetia	Bifidobacteriales	Bifidobacteriaceae	unclassified	Bifidobacteriaceae bacterium MCC02034	-	-
member	500	-	-	-	-	-	HG3622992	-	-	-	-	-	Bacteria	Actinobacteria	Actinomycetia	Bifidobacteriales	Bifidobacteriaceae	unclassified	Bifidobacteriaceae bacterium MCC02035	-	-
member	500	-	-	-	-	-	HG3622992	-	-	-	-	-	Bacteria	Actinobacteria	Actinomycetia	Bifidobacteriales	Bifidobacteriaceae	unclassified	Bifidobacteriaceae bacterium MCC02037	-	-
member	500	-	-	-	-	-	HG3634864	information storage and processing	Translation, ribosomal structure and biogenesis	3VP2C	Catalyzes the attachment of glycine to tRNA(Gly)	428126.CLOSPI_01862	Bacteria	Firmicutes	unclassified	unclassified	unclassified	unclassified	Firmicutes bacterium CAG:460	unclassified	unclassified
member	500	-	-	-	-	-	HG3637239	information storage and processing	Translation, ribosomal structure and biogenesis	22UBP	Catalyzes the attachment of glycine to tRNA(Gly)	1211813.CAPH01000003_gene1306	unclassified	unclassified	unclassified	unclassified	unclassified	unclassified	unclassified	unclassified	unclassified
member	500	-	-	-	-	-	HG3640112	information storage and processing	Translation, ribosomal structure and biogenesis	25V91	Catalyzes the attachment of glycine to tRNA(Gly)	411469.EUBHAL_01513	Bacteria	Firmicutes	Clostridia	Eubacteriales	Eubacteriaceae	Eubacterium	Eubacterium hallii CAG:12	unclassified	unclassified
member	500	-	-	-	-	-	HG3640112	-	-	-	-	-	Bacteria	Firmicutes	Clostridia	Eubacteriales	Eubacteriaceae	Eubacterium	uncultured Eubacterium sp.	-	-
member	500	-	-	-	-	-	HG3640112	-	-	-	-	-	Bacteria	Firmicutes	Clostridia	Eubacteriales	Lachnospiraceae	Anaerobutyricum	Anaerobutyricum hallii	-	-
member	500	-	-	-	-	-	HG3668433	information storage and processing	Translation, ribosomal structure and biogenesis	4AM39	Catalyzes the attachment of glycine to tRNA(Gly)	483216.BACEGG_03529	Bacteria	Bacteroidetes	Bacteroidia	Bacteroidales	Bacteroidaceae	Bacteroides	Bacteroides eggerthii	unclassified	unclassified
member	500	-	-	-	-	-	HG3668433	-	-	-	-	-	Bacteria	Bacteroidetes	Bacteroidia	Bacteroidales	Bacteroidaceae	Bacteroides	Bacteroides eggerthii CAG:109	-	-
member	500	-	-	-	-	-	HG3668433	-	-	-	-	-	Bacteria	Bacteroidetes	Bacteroidia	Bacteroidales	Bacteroidaceae	Bacteroides	unclassified	-	-
member	500	-	-	-	-	-	HG3668433	-	-	-	-	-	Viruses	Uroviricota	Caudoviricetes	Caudovirales	Siphoviridae	unclassified	Siphoviridae sp.	-	-
member	500	-	-	-	-	-	HG3671523	information storage and processing	Translation, ribosomal structure and biogenesis	3WGTU	Catalyzes the attachment of glycine to tRNA(Gly)	411483.FAEPRAA2165_01829	Bacteria	Firmicutes	Clostridia	Eubacteriales	Oscillospiraceae	Faecalibacterium	Faecalibacterium prausnitzii	unclassified	unclassified
member	500	-	-	-	-	-	HG3693219	information storage and processing	Translation, ribosomal structure and biogenesis	248FB	Belongs to the class-II aminoacyl-tRNA synthetase family	585394.RHOM_06285	Bacteria	Firmicutes	Clostridia	Eubacteriales	Eubacteriaceae	Eubacterium	Eubacterium rectale CAG:36	unclassified	unclassified
member	500	-	-	-	-	-	HG3693219	-	-	-	-	-	Bacteria	Firmicutes	Clostridia	Eubacteriales	Lachnospiraceae	unclassified	[Eubacterium] rectale	-	-
member	500	-	-	-	-	-	HG3696656	information storage and processing	Translation, ribosomal structure and biogenesis	3XZ0N	Catalyzes the attachment of glycine to tRNA(Gly)	1121115.AXVN01000005_gene2246	Bacteria	Firmicutes	Clostridia	Eubacteriales	Oscillospiraceae	Ruminococcus	Ruminococcus sp. AF25-23LB	unclassified	unclassified
member	500	-	-	-	-	-	HG3696656	-	-	-	-	-	Bacteria	Firmicutes	Clostridia	Eubacteriales	Oscillospiraceae	Ruminococcus	Ruminococcus sp. AM12-48	-	-
member	500	-	-	-	-	-	HG3696656	-	-	-	-	-	Bacteria	Firmicutes	Clostridia	Eubacteriales	Oscillospiraceae	Ruminococcus	Ruminococcus sp. AM44-9AT	-	-
member	500	-	-	-	-	-	HG3696656	-	-	-	-	-	Bacteria	Firmicutes	Clostridia	Eubacteriales	Oscillospiraceae	Ruminococcus	Ruminococcus sp. AM45-2	-	-
member	500	-	-	-	-	-	HG3696656	-	-	-	-	-	Bacteria	Firmicutes	Clostridia	Eubacteriales	Oscillospiraceae	Ruminococcus	Ruminococcus sp. AM45-9BH	-	-
member	500	-	-	-	-	-	HG3696656	-	-	-	-	-	Bacteria	Firmicutes	Clostridia	Eubacteriales	Oscillospiraceae	Ruminococcus	Ruminococcus sp. AM50-15BH	-	-
member	500	-	-	-	-	-	HG3696656	-	-	-	-	-	Bacteria	Firmicutes	Clostridia	Eubacteriales	Oscillospiraceae	Ruminococcus	Ruminococcus sp. CAG:9	-	-
member	500	-	-	-	-	-	HG3696656	-	-	-	-	-	Bacteria	Firmicutes	Clostridia	Eubacteriales	Oscillospiraceae	Ruminococcus	Ruminococcus sp. OM05-7	-	-
member	500	-	-	-	-	-	HG3696656	-	-	-	-	-	Bacteria	Firmicutes	Clostridia	Eubacteriales	Oscillospiraceae	Ruminococcus	Ruminococcus sp. TF06-23	-	-
member	500	-	-	-	-	-	HG3696656	-	-	-	-	-	Bacteria	Firmicutes	Clostridia	Eubacteriales	unclassified	unclassified	unclassified	-	-
member	500	-	-	-	-	-	HG3698737	information storage and processing	Translation, ribosomal structure and biogenesis	2N745	Anticodon binding domain	1519439.JPJG01000112_gene1826	Bacteria	Firmicutes	Clostridia	Eubacteriales	Oscillospiraceae	Anaerotruncus	Anaerotruncus sp. CAG:390	unclassified	unclassified
member	500	-	-	-	-	-	HG3708955	information storage and processing	Translation, ribosomal structure and biogenesis	4AM39	Catalyzes the attachment of glycine to tRNA(Gly)	483216.BACEGG_03529	Bacteria	Bacteroidetes	Bacteroidia	Bacteroidales	Bacteroidaceae	Bacteroides	Bacteroides clarus	unclassified	unclassified
member	500	-	-	-	-	-	HG3708955	-	-	-	-	-	Bacteria	Bacteroidetes	Bacteroidia	Bacteroidales	Bacteroidaceae	Bacteroides	Bacteroides clarus CAG:160	-	-
member	500	-	-	-	-	-	HG3708955	-	-	-	-	-	Bacteria	Bacteroidetes	Bacteroidia	Bacteroidales	Bacteroidaceae	Bacteroides	Bacteroides eggerthii	-	-
member	500	-	-	-	-	-	HG3708955	-	-	-	-	-	Bacteria	Bacteroidetes	Bacteroidia	Bacteroidales	Bacteroidaceae	Bacteroides	Bacteroides eggerthii CAG:109	-	-
member	500	-	-	-	-	-	HG3708955	-	-	-	-	-	Bacteria	Bacteroidetes	Bacteroidia	Bacteroidales	Bacteroidaceae	Bacteroides	Bacteroides sp. 44_46	-	-
member	500	-	-	-	-	-	HG3708955	-	-	-	-	-	Bacteria	Bacteroidetes	Bacteroidia	Bacteroidales	Bacteroidaceae	Bacteroides	unclassified	-	-
member	500	-	-	-	-	-	HG3708955	-	-	-	-	-	Viruses	Uroviricota	Caudoviricetes	Caudovirales	Siphoviridae	unclassified	Siphoviridae sp.	-	-
member	500	-	-	-	-	-	HG3717226	information storage and processing	Translation, ribosomal structure and biogenesis	3WGTU	Catalyzes the attachment of glycine to tRNA(Gly)	552398.HMPREF0866_02558	unclassified	unclassified	unclassified	unclassified	unclassified	unclassified	unclassified	unclassified	unclassified
member	500	-	-	-	-	-	HG3718031	information storage and processing	Translation, ribosomal structure and biogenesis	36DC4	Belongs to the class-II aminoacyl-tRNA synthetase family	1449050.JNLE01000005_gene5200	unclassified	unclassified	unclassified	unclassified	unclassified	unclassified	unclassified	unclassified	unclassified
member	500	-	-	-	-	-	HG3726857	information storage and processing	Translation, ribosomal structure and biogenesis	3WGTU	Catalyzes the attachment of glycine to tRNA(Gly)	509191.AEDB02000089_gene3214	Bacteria	Firmicutes	Clostridia	Eubacteriales	Clostridiaceae	Clostridium	Clostridium sp. CAG:417	unclassified	unclassified
member	500	-	-	-	-	-	HG3728171	information storage and processing	Translation, ribosomal structure and biogenesis	3WGTU	Catalyzes the attachment of glycine to tRNA(Gly)	428125.CLOLEP_00119	Bacteria	Firmicutes	Clostridia	Eubacteriales	Clostridiaceae	Clostridium	Clostridium leptum CAG:27	unclassified	unclassified
member	500	-	-	-	-	-	HG3728171	-	-	-	-	-	Bacteria	Firmicutes	Clostridia	Eubacteriales	Oscillospiraceae	Ruminococcus	uncultured Ruminococcus sp.	-	-
member	500	-	-	-	-	-	HG3728171	-	-	-	-	-	Bacteria	Firmicutes	Clostridia	Eubacteriales	Oscillospiraceae	unclassified	[Clostridium] leptum	-	-
member	500	-	-	-	-	-	HG3729513	information storage and processing	Translation, ribosomal structure and biogenesis	36DC4	Belongs to the class-II aminoacyl-tRNA synthetase family	97138.C820_02361	Bacteria	Firmicutes	Clostridia	Eubacteriales	Lachnospiraceae	Anaerotignum	Anaerotignum faecicola	unclassified	unclassified
member	500	-	-	-	-	-	HG3729513	-	-	-	-	-	Bacteria	Firmicutes	unclassified	unclassified	unclassified	unclassified	Firmicutes bacterium AF19-2LB	-	-
member	500	-	-	-	-	-	HG3729513	-	-	-	-	-	Bacteria	Firmicutes	unclassified	unclassified	unclassified	unclassified	Firmicutes bacterium AM29-6AC	-	-
member	500	-	-	-	-	-	HG3732619	information storage and processing	Translation, ribosomal structure and biogenesis	25V91	Catalyzes the attachment of glycine to tRNA(Gly)	515620.EUBELI_01350	Bacteria	Firmicutes	Clostridia	Eubacteriales	Lachnospiraceae	Lachnospira	Lachnospira eligens	unclassified	unclassified
member	500	-	-	-	-	-	HG3732619	-	-	-	-	-	unclassified	unclassified	unclassified	unclassified	unclassified	unclassified	uncultured organism	-	-
member	500	-	-	-	-	-	HG3747664	information storage and processing	Translation, ribosomal structure and biogenesis	25V91	Catalyzes the attachment of glycine to tRNA(Gly)	1235802.C823_04979	Bacteria	Firmicutes	Clostridia	Eubacteriales	Lachnospiraceae	Roseburia	Roseburia sp. CAG:45	unclassified	unclassified
member	500	-	-	-	-	-	HG3747664	-	-	-	-	-	Bacteria	Firmicutes	Clostridia	Eubacteriales	Lachnospiraceae	Roseburia	Roseburia sp. OM04-10BH	-	-
member	500	-	-	-	-	-	HG3747664	-	-	-	-	-	Bacteria	Firmicutes	Clostridia	Eubacteriales	Lachnospiraceae	Roseburia	Roseburia sp. OM04-15AA	-	-
member	500	-	-	-	-	-	HG3747664	-	-	-	-	-	Bacteria	Firmicutes	Clostridia	Eubacteriales	Lachnospiraceae	Roseburia	unclassified	-	-
member	500	-	-	-	-	-	HG3754857	information storage and processing	Translation, ribosomal structure and biogenesis	2N745	Anticodon binding domain	1519439.JPJG01000112_gene1826	Bacteria	Firmicutes	Clostridia	Eubacteriales	Eubacteriaceae	Eubacterium	Eubacterium sp. CAG:841	unclassified	unclassified
member	500	-	-	-	-	-	HG3756942	information storage and processing	Translation, ribosomal structure and biogenesis	21XHN	Belongs to the class-II aminoacyl-tRNA synthetase family	357809.Cphy_2067	unclassified	unclassified	unclassified	unclassified	unclassified	unclassified	unclassified	unclassified	unclassified
member	500	-	-	-	-	-	HG3774780	information storage and processing	Translation, ribosomal structure and biogenesis	36DC4	Belongs to the class-II aminoacyl-tRNA synthetase family	1226325.HMPREF1548_04554	Bacteria	Firmicutes	Clostridia	Eubacteriales	Clostridiaceae	Clostridium	uncultured Clostridium sp.	unclassified	unclassified
member	500	-	-	-	-	-	HG3774780	-	-	-	-	-	Bacteria	Firmicutes	unclassified	unclassified	unclassified	unclassified	Firmicutes bacterium AF16-15	-	-
member	500	-	-	-	-	-	HG3774780	-	-	-	-	-	Bacteria	Firmicutes	unclassified	unclassified	unclassified	unclassified	Firmicutes bacterium AF36-19BH	-	-
member	500	-	-	-	-	-	HG3774780	-	-	-	-	-	Bacteria	Firmicutes	unclassified	unclassified	unclassified	unclassified	Firmicutes bacterium CAG:24	-	-
member	500	-	-	-	-	-	HG3774780	-	-	-	-	-	Bacteria	Firmicutes	unclassified	unclassified	unclassified	unclassified	Firmicutes bacterium TM09-10	-	-
member	500	-	-	-	-	-	HG3774863	information storage and processing	Translation, ribosomal structure and biogenesis	3WGTU	Catalyzes the attachment of glycine to tRNA(Gly)	1384065.JAGS01000001_gene1915	Bacteria	Firmicutes	Clostridia	Eubacteriales	Oscillospiraceae	Ruminococcus	Ruminococcus sp. CAG:353	unclassified	unclassified
member	500	-	-	-	-	-	HG3774863	-	-	-	-	-	Bacteria	Firmicutes	Clostridia	Eubacteriales	Oscillospiraceae	Ruminococcus	uncultured Ruminococcus sp.	-	-
member	500	-	-	-	-	-	HG3780530	information storage and processing	Translation, ribosomal structure and biogenesis	2FMM2	Belongs to the class-II aminoacyl-tRNA synthetase family	762982.HMPREF9442_01080	Bacteria	Bacteroidetes	Bacteroidia	Bacteroidales	Prevotellaceae	Prevotella	Prevotella sp. CAG:5226	unclassified	unclassified
member	500	-	-	-	-	-	HG3780530	-	-	-	-	-	Bacteria	Bacteroidetes	Bacteroidia	Bacteroidales	Prevotellaceae	Prevotellamassilia	Prevotellamassilia timonensis	-	-
member	500	-	-	-	-	-	HG3784299	information storage and processing	Translation, ribosomal structure and biogenesis	4AM39	Catalyzes the attachment of glycine to tRNA(Gly)	272559.BF9343_0345	Bacteria	Bacteroidetes	Bacteroidia	Bacteroidales	Bacteroidaceae	Bacteroides	Bacteroides fragilis	unclassified	unclassified
member	500	-	-	-	-	-	HG3784299	-	-	-	-	-	Bacteria	Bacteroidetes	Bacteroidia	Bacteroidales	Bacteroidaceae	Bacteroides	Bacteroides fragilis CAG:47	-	-
member	500	-	-	-	-	-	HG3784299	-	-	-	-	-	Bacteria	Bacteroidetes	Bacteroidia	Bacteroidales	Bacteroidaceae	Bacteroides	unclassified	-	-
member	500	-	-	-	-	-	HG3787546	information storage and processing	Translation, ribosomal structure and biogenesis	3XZ0N	Catalyzes the attachment of glycine to tRNA(Gly)	411460.RUMTOR_01857	Bacteria	Firmicutes	Clostridia	Eubacteriales	Lachnospiraceae	Mediterraneibacter	[Ruminococcus] torques	unclassified	unclassified
member	500	-	-	-	-	-	HG3787546	-	-	-	-	-	Bacteria	Firmicutes	Clostridia	Eubacteriales	Lachnospiraceae	unclassified	Lachnospiraceae bacterium 1_1_57FAA	-	-
member	500	-	-	-	-	-	HG3787546	-	-	-	-	-	Bacteria	Firmicutes	Clostridia	Eubacteriales	Lachnospiraceae	unclassified	Lachnospiraceae bacterium 3_1_46FAA	-	-
member	500	-	-	-	-	-	HG3787546	-	-	-	-	-	Bacteria	Firmicutes	Clostridia	Eubacteriales	Lachnospiraceae	unclassified	Lachnospiraceae bacterium 8_1_57FAA	-	-
member	500	-	-	-	-	-	HG3787546	-	-	-	-	-	Bacteria	Firmicutes	Clostridia	Eubacteriales	Oscillospiraceae	Ruminococcus	[Ruminococcus] torques CAG:61	-	-
member	500	-	-	-	-	-	HG3787546	-	-	-	-	-	Bacteria	Firmicutes	Clostridia	Eubacteriales	Oscillospiraceae	Ruminococcus	uncultured Ruminococcus sp.	-	-
member	500	-	-	-	-	-	HG3788736	information storage and processing	Translation, ribosomal structure and biogenesis	27IPU	Catalyzes the attachment of glycine to tRNA(Gly)	658086.HMPREF0994_02728	unclassified	unclassified	unclassified	unclassified	unclassified	unclassified	unclassified	unclassified	unclassified
member	500	-	-	-	-	-	HG3791719	information storage and processing	Translation, ribosomal structure and biogenesis	4AM39	Catalyzes the attachment of glycine to tRNA(Gly)	435590.BVU_0207	Bacteria	Bacteroidetes	Bacteroidia	Bacteroidales	Bacteroidaceae	Phocaeicola	Phocaeicola vulgatus	unclassified	unclassified
member	500	-	-	-	-	-	HG3791802	information storage and processing	Translation, ribosomal structure and biogenesis	25V91	Catalyzes the attachment of glycine to tRNA(Gly)	1235790.C805_01666	Bacteria	Firmicutes	Clostridia	Eubacteriales	unclassified	unclassified	Clostridiales bacterium 41_12_two_minus	unclassified	unclassified
member	500	-	-	-	-	-	HG3795298	information storage and processing	Translation, ribosomal structure and biogenesis	3WCVA	Catalyzes the attachment of glycine to tRNA(Gly)	888727.HMPREF9092_1395	Bacteria	Firmicutes	Clostridia	Eubacteriales	Eubacteriales Family XIII. Incertae Sedis	unclassified	Clostridiales Family XIII bacterium	unclassified	unclassified
member	500	-	-	-	-	-	HG3806497	information storage and processing	Translation, ribosomal structure and biogenesis	36DC4	Belongs to the class-II aminoacyl-tRNA synthetase family	318464.IO99_04575	Bacteria	Firmicutes	Clostridia	Eubacteriales	Clostridiaceae	Clostridium	Clostridium sp. CAG:1024	unclassified	unclassified
member	500	-	-	-	-	-	HG3842313	information storage and processing	Translation, ribosomal structure and biogenesis	36DC4	Belongs to the class-II aminoacyl-tRNA synthetase family	1163671.JAGI01000002_gene2803	Bacteria	Firmicutes	Clostridia	Eubacteriales	Clostridiaceae	Clostridium	Clostridium sp. CAG:411	unclassified	unclassified
member	500	-	-	-	-	-	HG3852808	information storage and processing	Translation, ribosomal structure and biogenesis	36DC4	Belongs to the class-II aminoacyl-tRNA synthetase family	857293.CAAU_1634	unclassified	unclassified	unclassified	unclassified	unclassified	unclassified	unclassified	unclassified	unclassified
member	500	-	-	-	-	-	HG3863180	information storage and processing	Translation, ribosomal structure and biogenesis	2N745	Anticodon binding domain	1519439.JPJG01000112_gene1826	Bacteria	Firmicutes	Clostridia	Eubacteriales	Oscillospiraceae	Ruminococcus	Ruminococcus sp. CAG:724	unclassified	unclassified
member	500	-	-	-	-	-	HG3865997	information storage and processing	Translation, ribosomal structure and biogenesis	4CYZU	Catalyzes the attachment of glycine to tRNA(Gly)	1680.BADO_1196	Bacteria	Actinobacteria	Actinomycetia	Bifidobacteriales	Bifidobacteriaceae	Bifidobacterium	Bifidobacterium adolescentis	unclassified	unclassified
member	500	-	-	-	-	-	HG3865997	-	-	-	-	-	Bacteria	Actinobacteria	Actinomycetia	Bifidobacteriales	Bifidobacteriaceae	Bifidobacterium	Bifidobacterium adolescentis CAG:119	-	-
member	500	-	-	-	-	-	HG3865997	-	-	-	-	-	Bacteria	Actinobacteria	Actinomycetia	Bifidobacteriales	Bifidobacteriaceae	Bifidobacterium	unclassified	-	-
member	500	-	-	-	-	-	HG3865997	-	-	-	-	-	Bacteria	Actinobacteria	Actinomycetia	Bifidobacteriales	Bifidobacteriaceae	unclassified	Bifidobacteriaceae bacterium MCC01943	-	-
member	500	-	-	-	-	-	HG3866654	information storage and processing	Translation, ribosomal structure and biogenesis	3VP2C	Catalyzes the attachment of glycine to tRNA(Gly)	428126.CLOSPI_01862	Bacteria	Proteobacteria	Alphaproteobacteria	Rhodospirillales	Acetobacteraceae	Acidiphilium	Acidiphilium sp. CAG:727	unclassified	unclassified
member	500	-	-	-	-	-	HG3869873	information storage and processing	Translation, ribosomal structure and biogenesis	36DC4	Belongs to the class-II aminoacyl-tRNA synthetase family	1216932.CM240_2498	Bacteria	Firmicutes	Clostridia	Eubacteriales	Clostridiaceae	Clostridium	Clostridium sp. CAG:389	unclassified	unclassified
member	500	-	-	-	-	-	HG3872421	information storage and processing	Translation, ribosomal structure and biogenesis	27V0P	Catalyzes the attachment of glycine to tRNA(Gly)	742765.HMPREF9457_00638	Bacteria	Firmicutes	Clostridia	Eubacteriales	Lachnospiraceae	Dorea	Dorea formicigenerans	unclassified	unclassified
member	500	-	-	-	-	-	HG3872421	-	-	-	-	-	Bacteria	Firmicutes	Clostridia	Eubacteriales	Lachnospiraceae	Dorea	Dorea formicigenerans CAG:28	-	-
member	500	-	-	-	-	-	HG3872421	-	-	-	-	-	Bacteria	Firmicutes	Clostridia	Eubacteriales	Lachnospiraceae	Dorea	unclassified	-	-
member	500	-	-	-	-	-	HG3872421	-	-	-	-	-	Bacteria	Firmicutes	Clostridia	Eubacteriales	Lachnospiraceae	Dorea	uncultured Dorea sp.	-	-
member	500	-	-	-	-	-	HG3873852	information storage and processing	Translation, ribosomal structure and biogenesis	3WGTU	Catalyzes the attachment of glycine to tRNA(Gly)	537013.CLOSTMETH_01107	unclassified	unclassified	unclassified	unclassified	unclassified	unclassified	unclassified	unclassified	unclassified
member	500	-	-	-	-	-	HG3879474	information storage and processing	Translation, ribosomal structure and biogenesis	22WCA	Catalyzes the attachment of glycine to tRNA(Gly)	435591.BDI_3201	Bacteria	Bacteroidetes	Bacteroidia	Bacteroidales	Bacteroidaceae	Bacteroides	Bacteroides sp. 3_1_19	unclassified	unclassified
member	500	-	-	-	-	-	HG3879474	-	-	-	-	-	Bacteria	Bacteroidetes	Bacteroidia	Bacteroidales	Tannerellaceae	Parabacteroides	Parabacteroides distasonis	-	-
member	500	-	-	-	-	-	HG3879474	-	-	-	-	-	Bacteria	Bacteroidetes	Bacteroidia	Bacteroidales	Tannerellaceae	Parabacteroides	Parabacteroides sp. CAG:2	-	-
member	500	-	-	-	-	-	HG3879474	-	-	-	-	-	Bacteria	Bacteroidetes	Bacteroidia	Bacteroidales	Tannerellaceae	Parabacteroides	Parabacteroides sp. CT06	-	-
member	500	-	-	-	-	-	HG3879474	-	-	-	-	-	Bacteria	Bacteroidetes	Bacteroidia	Bacteroidales	Tannerellaceae	Parabacteroides	Parabacteroides sp. D13	-	-
member	500	-	-	-	-	-	HG3879474	-	-	-	-	-	Bacteria	Bacteroidetes	Bacteroidia	Bacteroidales	Tannerellaceae	Parabacteroides	unclassified	-	-
member	500	-	-	-	-	-	HG3880166	information storage and processing	Translation, ribosomal structure and biogenesis	3WGTU	Catalyzes the attachment of glycine to tRNA(Gly)	203119.Cthe_1312	Bacteria	Firmicutes	Clostridia	Eubacteriales	Clostridiaceae	Clostridium	Clostridium sp. CAG:452	unclassified	unclassified
member	500	-	-	-	-	-	HG3885299	information storage and processing	Translation, ribosomal structure and biogenesis	2N745	Anticodon binding domain	1519439.JPJG01000112_gene1826	Bacteria	Firmicutes	Clostridia	Eubacteriales	Oscillospiraceae	Oscillibacter	Oscillibacter sp. ER4	unclassified	unclassified
member	500	-	-	-	-	-	HG3885299	-	-	-	-	-	Bacteria	Firmicutes	Clostridia	Eubacteriales	Oscillospiraceae	unclassified	Ruminococcaceae bacterium AF10-16	-	-
member	500	-	-	-	-	-	HG3885299	-	-	-	-	-	Bacteria	Firmicutes	unclassified	unclassified	unclassified	unclassified	Firmicutes bacterium CAG:129_59_24	-	-
member	500	-	-	-	-	-	HG3888111	information storage and processing	Translation, ribosomal structure and biogenesis	248FB	Belongs to the class-II aminoacyl-tRNA synthetase family	585394.RHOM_06285	Bacteria	Firmicutes	Clostridia	Eubacteriales	Lachnospiraceae	Roseburia	Roseburia hominis	unclassified	unclassified
member	500	-	-	-	-	-	HG3896251	information storage and processing	Translation, ribosomal structure and biogenesis	4AM39	Catalyzes the attachment of glycine to tRNA(Gly)	1121101.HMPREF1532_01501	Bacteria	Bacteroidetes	Bacteroidia	Bacteroidales	Bacteroidaceae	Bacteroides	Bacteroides salyersiae	unclassified	unclassified
member	500	-	-	-	-	-	HG3896251	-	-	-	-	-	Bacteria	Bacteroidetes	Bacteroidia	Bacteroidales	Bacteroidaceae	Bacteroides	Bacteroides sp. CAG:189	-	-
member	500	-	-	-	-	-	HG3919959	information storage and processing	Translation, ribosomal structure and biogenesis	267ZN	Catalyzes the attachment of glycine to tRNA(Gly)	1297617.JPJD01000025_gene1166	unclassified	unclassified	unclassified	unclassified	unclassified	unclassified	unclassified	unclassified	unclassified
member	500	-	-	-	-	-	HG3942920	information storage and processing	Translation, ribosomal structure and biogenesis	2N745	Anticodon binding domain	1519439.JPJG01000112_gene1826	unclassified	unclassified	unclassified	unclassified	unclassified	unclassified	unclassified	unclassified	unclassified
member	500	-	-	-	-	-	HG3962276	information storage and processing	Translation, ribosomal structure and biogenesis	2NNN9	Catalyzes the attachment of glycine to tRNA(Gly)	1504823.CCMM01000013_gene2562	Bacteria	Firmicutes	Erysipelotrichia	Erysipelotrichales	Coprobacillaceae	Coprobacillus	Coprobacillus sp. AF02-13	unclassified	unclassified
member	500	-	-	-	-	-	HG3962276	-	-	-	-	-	Bacteria	Firmicutes	Erysipelotrichia	Erysipelotrichales	Coprobacillaceae	Coprobacillus	Coprobacillus sp. AF16-47	-	-
member	500	-	-	-	-	-	HG3962276	-	-	-	-	-	Bacteria	Firmicutes	Erysipelotrichia	Erysipelotrichales	Coprobacillaceae	Coprobacillus	Coprobacillus sp. AF17-11AC	-	-
member	500	-	-	-	-	-	HG3962276	-	-	-	-	-	Bacteria	Firmicutes	Erysipelotrichia	Erysipelotrichales	Coprobacillaceae	Coprobacillus	Coprobacillus sp. AF17-17AC	-	-
member	500	-	-	-	-	-	HG3962276	-	-	-	-	-	Bacteria	Firmicutes	Erysipelotrichia	Erysipelotrichales	Coprobacillaceae	Coprobacillus	Coprobacillus sp. AF24-1LB	-	-
member	500	-	-	-	-	-	HG3962276	-	-	-	-	-	Bacteria	Firmicutes	Erysipelotrichia	Erysipelotrichales	Coprobacillaceae	Coprobacillus	Coprobacillus sp. AF27-24BH	-	-
member	500	-	-	-	-	-	HG3962276	-	-	-	-	-	Bacteria	Firmicutes	Erysipelotrichia	Erysipelotrichales	Coprobacillaceae	Coprobacillus	Coprobacillus sp. AF29-3BH	-	-
member	500	-	-	-	-	-	HG3962276	-	-	-	-	-	Bacteria	Firmicutes	Erysipelotrichia	Erysipelotrichales	Coprobacillaceae	Coprobacillus	Coprobacillus sp. AF31-1BH	-	-
member	500	-	-	-	-	-	HG3962276	-	-	-	-	-	Bacteria	Firmicutes	Erysipelotrichia	Erysipelotrichales	Coprobacillaceae	Coprobacillus	Coprobacillus sp. AF35-8	-	-
member	500	-	-	-	-	-	HG3962276	-	-	-	-	-	Bacteria	Firmicutes	Erysipelotrichia	Erysipelotrichales	Coprobacillaceae	Coprobacillus	Coprobacillus sp. AF37-2	-	-
member	500	-	-	-	-	-	HG3962276	-	-	-	-	-	Bacteria	Firmicutes	Erysipelotrichia	Erysipelotrichales	Coprobacillaceae	Coprobacillus	Coprobacillus sp. AM09-26	-	-
member	500	-	-	-	-	-	HG3962276	-	-	-	-	-	Bacteria	Firmicutes	Erysipelotrichia	Erysipelotrichales	Coprobacillaceae	Coprobacillus	Coprobacillus sp. AM17-34	-	-
member	500	-	-	-	-	-	HG3962276	-	-	-	-	-	Bacteria	Firmicutes	Erysipelotrichia	Erysipelotrichales	Coprobacillaceae	Coprobacillus	Coprobacillus sp. AM23-2	-	-
member	500	-	-	-	-	-	HG3962276	-	-	-	-	-	Bacteria	Firmicutes	Erysipelotrichia	Erysipelotrichales	Coprobacillaceae	Coprobacillus	Coprobacillus sp. AM26-5AC	-	-
member	500	-	-	-	-	-	HG3962276	-	-	-	-	-	Bacteria	Firmicutes	Erysipelotrichia	Erysipelotrichales	Coprobacillaceae	Coprobacillus	Coprobacillus sp. AM28-15LB	-	-
member	500	-	-	-	-	-	HG3962276	-	-	-	-	-	Bacteria	Firmicutes	Erysipelotrichia	Erysipelotrichales	Coprobacillaceae	Coprobacillus	Coprobacillus sp. AM32-11LB	-	-
member	500	-	-	-	-	-	HG3962276	-	-	-	-	-	Bacteria	Firmicutes	Erysipelotrichia	Erysipelotrichales	Coprobacillaceae	Coprobacillus	Coprobacillus sp. AM37-9BH	-	-
member	500	-	-	-	-	-	HG3962276	-	-	-	-	-	Bacteria	Firmicutes	Erysipelotrichia	Erysipelotrichales	Coprobacillaceae	Coprobacillus	Coprobacillus sp. OF02-11LB	-	-
member	500	-	-	-	-	-	HG3962276	-	-	-	-	-	Bacteria	Firmicutes	Erysipelotrichia	Erysipelotrichales	Coprobacillaceae	Coprobacillus	Coprobacillus sp. OF03-2AA	-	-
member	500	-	-	-	-	-	HG3962276	-	-	-	-	-	Bacteria	Firmicutes	Erysipelotrichia	Erysipelotrichales	Coprobacillaceae	Coprobacillus	Coprobacillus sp. OM08-19	-	-
member	500	-	-	-	-	-	HG3962276	-	-	-	-	-	Bacteria	Firmicutes	Erysipelotrichia	Erysipelotrichales	Coprobacillaceae	Coprobacillus	Coprobacillus sp. TM10-10	-	-
member	500	-	-	-	-	-	HG3962276	-	-	-	-	-	Bacteria	Firmicutes	Erysipelotrichia	Erysipelotrichales	Erysipelotrichaceae	Faecalibacillus	Faecalibacillus intestinalis	-	-
member	500	-	-	-	-	-	HG3988893	information storage and processing	Translation, ribosomal structure and biogenesis	4CYZU	Catalyzes the attachment of glycine to tRNA(Gly)	401473.BDP_1594	Bacteria	Actinobacteria	Actinomycetia	Bifidobacteriales	Bifidobacteriaceae	Bifidobacterium	Bifidobacterium dentium	unclassified	unclassified
member	500	-	-	-	-	-	HG3988893	-	-	-	-	-	Bacteria	Actinobacteria	Actinomycetia	Bifidobacteriales	Bifidobacteriaceae	Bifidobacterium	Bifidobacterium sp. MSTE12	-	-
member	500	-	-	-	-	-	HG3988893	-	-	-	-	-	Bacteria	Actinobacteria	Actinomycetia	Bifidobacteriales	Bifidobacteriaceae	Bifidobacterium	unclassified	-	-
member	500	-	-	-	-	-	HG3988893	-	-	-	-	-	Bacteria	Actinobacteria	Actinomycetia	Bifidobacteriales	Bifidobacteriaceae	unclassified	Bifidobacteriaceae bacterium MCC01970	-	-
member	500	-	-	-	-	-	HG3988893	-	-	-	-	-	Bacteria	Actinobacteria	Actinomycetia	Bifidobacteriales	Bifidobacteriaceae	unclassified	Bifidobacteriaceae bacterium MCC02031	-	-
member	500	-	-	-	-	-	HG3990067	information storage and processing	Translation, ribosomal structure and biogenesis	2N745	Anticodon binding domain	1519439.JPJG01000112_gene1826	Bacteria	Firmicutes	Clostridia	Eubacteriales	Oscillospiraceae	Oscillibacter	Oscillibacter sp. ER4	unclassified	unclassified
member	500	-	-	-	-	-	HG3990067	-	-	-	-	-	Bacteria	Firmicutes	Clostridia	Eubacteriales	Oscillospiraceae	unclassified	Ruminococcaceae bacterium AF10-16	-	-
member	500	-	-	-	-	-	HG3990067	-	-	-	-	-	Bacteria	Firmicutes	Clostridia	Eubacteriales	Oscillospiraceae	unclassified	Ruminococcaceae bacterium TF06-43	-	-
member	500	-	-	-	-	-	HG3990067	-	-	-	-	-	Bacteria	Firmicutes	unclassified	unclassified	unclassified	unclassified	Firmicutes bacterium CAG:129_59_24	-	-
member	500	-	-	-	-	-	HG3997856	information storage and processing	Translation, ribosomal structure and biogenesis	36DC4	Belongs to the class-II aminoacyl-tRNA synthetase family	1443122.Z958_06790	Bacteria	Firmicutes	Clostridia	Eubacteriales	Clostridiaceae	Clostridium	Clostridium sp. CAG:245	unclassified	unclassified
member	500	-	-	-	-	-	HG3997856	-	-	-	-	-	Bacteria	Firmicutes	Clostridia	Eubacteriales	Clostridiaceae	Clostridium	Clostridium sp. CAG:245_30_32	-	-
member	500	-	-	-	-	-	HG3998932	information storage and processing	Translation, ribosomal structure and biogenesis	25V91	Catalyzes the attachment of glycine to tRNA(Gly)	1392487.JIAD01000001_gene721	unclassified	unclassified	unclassified	unclassified	unclassified	unclassified	unclassified	unclassified	unclassified
member	500	-	-	-	-	-	HG4015938	information storage and processing	Translation, ribosomal structure and biogenesis	25V91	Catalyzes the attachment of glycine to tRNA(Gly)	515620.EUBELI_01350	Bacteria	Firmicutes	Clostridia	Eubacteriales	Eubacteriaceae	Eubacterium	Eubacterium sp. AM46-8	unclassified	unclassified
member	500	-	-	-	-	-	HG4033498	information storage and processing	Translation, ribosomal structure and biogenesis	4BW21	Catalyzes the attachment of glycine to tRNA(Gly)	511680.BUTYVIB_01919	Bacteria	Firmicutes	Clostridia	Eubacteriales	Lachnospiraceae	Butyrivibrio	Butyrivibrio sp. CAG:318	unclassified	unclassified
member	500	-	-	-	-	-	HG4035818	information storage and processing	Translation, ribosomal structure and biogenesis	3WGTU	Catalyzes the attachment of glycine to tRNA(Gly)	411473.RUMCAL_02325	unclassified	unclassified	unclassified	unclassified	unclassified	unclassified	unclassified	unclassified	unclassified
member	500	-	-	-	-	-	HG4039513	information storage and processing	Translation, ribosomal structure and biogenesis	4AM39	Catalyzes the attachment of glycine to tRNA(Gly)	470145.BACCOP_03567	Bacteria	Bacteroidetes	Bacteroidia	Bacteroidales	Bacteroidaceae	Bacteroides	Bacteroides sp. CAG:443	unclassified	unclassified
member	500	-	-	-	-	-	HG4045090	information storage and processing	Translation, ribosomal structure and biogenesis	4AM39	Catalyzes the attachment of glycine to tRNA(Gly)	1410608.JNKX01000016_gene2558	Bacteria	Bacteroidetes	Bacteroidia	Bacteroidales	Bacteroidaceae	Bacteroides	Bacteroides sp. CAG:770	unclassified	unclassified
member	500	-	-	-	-	-	HG4048826	information storage and processing	Translation, ribosomal structure and biogenesis	22UBP	Catalyzes the attachment of glycine to tRNA(Gly)	1211813.CAPH01000003_gene1306	Bacteria	Bacteroidetes	Bacteroidia	Bacteroidales	Rikenellaceae	Alistipes	unclassified	unclassified	unclassified
member	500	-	-	-	-	-	HG4048826	-	-	-	-	-	Bacteria	Firmicutes	Clostridia	Eubacteriales	Oscillospiraceae	Faecalibacterium	Faecalibacterium prausnitzii	-	-
member	500	-	-	-	-	-	HG4056694	information storage and processing	Translation, ribosomal structure and biogenesis	3WCVA	Catalyzes the attachment of glycine to tRNA(Gly)	936375.HMPREF1152_0466	unclassified	unclassified	unclassified	unclassified	unclassified	unclassified	unclassified	unclassified	unclassified
member	500	-	-	-	-	-	HG4057139	information storage and processing	Translation, ribosomal structure and biogenesis	4AM39	Catalyzes the attachment of glycine to tRNA(Gly)	449673.BACSTE_02601	Bacteria	Bacteroidetes	Bacteroidia	Bacteroidales	Bacteroidaceae	Bacteroides	Bacteroides stercoris	unclassified	unclassified
member	500	-	-	-	-	-	HG4057139	-	-	-	-	-	Bacteria	Bacteroidetes	Bacteroidia	Bacteroidales	Bacteroidaceae	Bacteroides	Bacteroides stercoris CAG:120	-	-
member	500	-	-	-	-	-	HG4057139	-	-	-	-	-	Bacteria	Bacteroidetes	Bacteroidia	Bacteroidales	Bacteroidaceae	Bacteroides	unclassified	-	-
member	500	-	-	-	-	-	HG4059479	information storage and processing	Translation, ribosomal structure and biogenesis	36DC4	Belongs to the class-II aminoacyl-tRNA synthetase family	1304866.K413DRAFT_1992	Bacteria	Firmicutes	Clostridia	Eubacteriales	Clostridiaceae	Clostridium	Clostridium sp. CAG:43	unclassified	unclassified
member	500	-	-	-	-	-	HG4059479	-	-	-	-	-	Bacteria	Firmicutes	Clostridia	Eubacteriales	Clostridiaceae	Clostridium	unclassified	-	-
member	500	-	-	-	-	-	HG4066040	information storage and processing	Translation, ribosomal structure and biogenesis	25V91	Catalyzes the attachment of glycine to tRNA(Gly)	515620.EUBELI_01350	Bacteria	Firmicutes	Clostridia	Eubacteriales	unclassified	unclassified	Clostridiales bacterium 41_12_two_minus	unclassified	unclassified
member	500	-	-	-	-	-	HG4066040	-	-	-	-	-	Bacteria	Firmicutes	unclassified	unclassified	unclassified	unclassified	Firmicutes bacterium AF25-13AC	-	-
member	500	-	-	-	-	-	HG4069008	information storage and processing	Translation, ribosomal structure and biogenesis	267ZN	Catalyzes the attachment of glycine to tRNA(Gly)	1232447.BAHW02000009_gene439	Bacteria	Firmicutes	Clostridia	Eubacteriales	Clostridiaceae	Clostridium	Clostridium sp. SS2/1	unclassified	unclassified
member	500	-	-	-	-	-	HG4069008	-	-	-	-	-	Bacteria	Firmicutes	Clostridia	Eubacteriales	Lachnospiraceae	Anaerostipes	Anaerostipes hadrus	-	-
member	500	-	-	-	-	-	HG4069008	-	-	-	-	-	Bacteria	Firmicutes	Clostridia	Eubacteriales	Lachnospiraceae	unclassified	Lachnospiraceae bacterium AM10-38	-	-
member	500	-	-	-	-	-	HG4069008	-	-	-	-	-	Bacteria	Firmicutes	Clostridia	Eubacteriales	Lachnospiraceae	unclassified	Lachnospiraceae bacterium AM21-21	-	-
member	500	-	-	-	-	-	HG4069008	-	-	-	-	-	Bacteria	Firmicutes	Clostridia	Eubacteriales	Lachnospiraceae	unclassified	Lachnospiraceae bacterium AM23-7LB	-	-
member	500	-	-	-	-	-	HG4069008	-	-	-	-	-	Bacteria	Firmicutes	Clostridia	Eubacteriales	Lachnospiraceae	unclassified	Lachnospiraceae bacterium AM25-27	-	-
member	500	-	-	-	-	-	HG4069008	-	-	-	-	-	Bacteria	Firmicutes	Clostridia	Eubacteriales	Lachnospiraceae	unclassified	Lachnospiraceae bacterium AM26-1LB	-	-
member	500	-	-	-	-	-	HG4069008	-	-	-	-	-	Bacteria	Firmicutes	Clostridia	Eubacteriales	Lachnospiraceae	unclassified	Lachnospiraceae bacterium OM02-26	-	-
member	500	-	-	-	-	-	HG4069008	-	-	-	-	-	Bacteria	Firmicutes	Clostridia	Eubacteriales	Lachnospiraceae	unclassified	Lachnospiraceae bacterium TF10-8AT	-	-
member	500	-	-	-	-	-	HG4069008	-	-	-	-	-	Bacteria	Firmicutes	Clostridia	Eubacteriales	unclassified	unclassified	Clostridiales bacterium Nov_37_41	-	-
member	500	-	-	-	-	-	HG4092847	information storage and processing	Translation, ribosomal structure and biogenesis	3WGTU	Catalyzes the attachment of glycine to tRNA(Gly)	657322.FPR_19900	Bacteria	Firmicutes	Clostridia	Eubacteriales	Oscillospiraceae	Faecalibacterium	Faecalibacterium prausnitzii	unclassified	unclassified
member	500	-	-	-	-	-	HG4092847	-	-	-	-	-	Bacteria	Firmicutes	Clostridia	Eubacteriales	Oscillospiraceae	Faecalibacterium	Faecalibacterium sp. OM04-11BH	-	-
member	500	-	-	-	-	-	HG4092847	-	-	-	-	-	Bacteria	Firmicutes	Clostridia	Eubacteriales	Oscillospiraceae	Faecalibacterium	unclassified	-	-
member	500	-	-	-	-	-	HG4129124	information storage and processing	Translation, ribosomal structure and biogenesis	3XZ0N	Catalyzes the attachment of glycine to tRNA(Gly)	411470.RUMGNA_03440	Bacteria	Firmicutes	Clostridia	Eubacteriales	Lachnospiraceae	Mediterraneibacter	[Ruminococcus] gnavus	unclassified	unclassified
member	500	-	-	-	-	-	HG4129124	-	-	-	-	-	Bacteria	Firmicutes	Clostridia	Eubacteriales	Lachnospiraceae	unclassified	Lachnospiraceae bacterium 2_1_58FAA	-	-
member	500	-	-	-	-	-	HG4129124	-	-	-	-	-	Bacteria	Firmicutes	Clostridia	Eubacteriales	Lachnospiraceae	unclassified	Lachnospiraceae bacterium TM07-2AC	-	-
member	500	-	-	-	-	-	HG4129124	-	-	-	-	-	Bacteria	Firmicutes	Clostridia	Eubacteriales	Oscillospiraceae	Ruminococcus	[Ruminococcus] gnavus CAG:126	-	-
member	500	-	-	-	-	-	HG4129124	-	-	-	-	-	Bacteria	Firmicutes	Clostridia	Eubacteriales	Oscillospiraceae	Ruminococcus	uncultured Ruminococcus sp.	-	-
member	500	-	-	-	-	-	HG4171250	information storage and processing	Translation, ribosomal structure and biogenesis	3WGTU	Catalyzes the attachment of glycine to tRNA(Gly)	552398.HMPREF0866_02558	Bacteria	Firmicutes	Clostridia	Eubacteriales	Oscillospiraceae	Oscillibacter	Oscillibacter sp. CAG:155	unclassified	unclassified
member	500	-	-	-	-	-	HG4176559	information storage and processing	Translation, ribosomal structure and biogenesis	267ZN	Catalyzes the attachment of glycine to tRNA(Gly)	411467.BACCAP_00450	unclassified	unclassified	unclassified	unclassified	unclassified	unclassified	unclassified	unclassified	unclassified
member	500	-	-	-	-	-	HG4180449	information storage and processing	Translation, ribosomal structure and biogenesis	36DC4	Belongs to the class-II aminoacyl-tRNA synthetase family	592027.CLG_B2011	unclassified	unclassified	unclassified	unclassified	unclassified	unclassified	unclassified	unclassified	unclassified
member	500	-	-	-	-	-	HG4196962	information storage and processing	Translation, ribosomal structure and biogenesis	4AM39	Catalyzes the attachment of glycine to tRNA(Gly)	484018.BACPLE_01604	Bacteria	Bacteroidetes	Bacteroidia	Bacteroidales	Bacteroidaceae	Bacteroides	Bacteroides sp. CAG:530	unclassified	unclassified
member	500	-	-	-	-	-	HG4199583	information storage and processing	Translation, ribosomal structure and biogenesis	3WGTU	Catalyzes the attachment of glycine to tRNA(Gly)	411471.SUBVAR_05262	Bacteria	Firmicutes	Clostridia	Eubacteriales	Oscillospiraceae	Subdoligranulum	Subdoligranulum sp. 60_17	unclassified	unclassified
member	500	-	-	-	-	-	HG4199583	-	-	-	-	-	Bacteria	Firmicutes	Clostridia	Eubacteriales	unclassified	Gemmiger	Gemmiger formicilis	-	-
member	500	-	-	-	-	-	HG4203489	information storage and processing	Translation, ribosomal structure and biogenesis	22WCA	Catalyzes the attachment of glycine to tRNA(Gly)	1121129.KB903360_gene3265	Bacteria	Bacteroidetes	Bacteroidia	Bacteroidales	Odoribacteraceae	Butyricimonas	Butyricimonas faecalis	unclassified	unclassified
member	500	-	-	-	-	-	HG4203489	-	-	-	-	-	Bacteria	Bacteroidetes	Bacteroidia	Bacteroidales	Odoribacteraceae	Butyricimonas	unclassified	-	-
member	500	-	-	-	-	-	HG4210210	information storage and processing	Translation, ribosomal structure and biogenesis	22WCA	Catalyzes the attachment of glycine to tRNA(Gly)	1122971.BAME01000070_gene4980	unclassified	unclassified	unclassified	unclassified	unclassified	unclassified	unclassified	unclassified	unclassified
member	500	-	-	-	-	-	HG4217902	information storage and processing	Translation, ribosomal structure and biogenesis	3WGTU	Catalyzes the attachment of glycine to tRNA(Gly)	1341157.RF007C_15350	Bacteria	Firmicutes	Clostridia	Eubacteriales	Clostridiaceae	Clostridium	Clostridium sp. CAG:302	unclassified	unclassified
member	500	-	-	-	-	-	HG4243216	information storage and processing	Translation, ribosomal structure and biogenesis	3WCVA	Catalyzes the attachment of glycine to tRNA(Gly)	888727.HMPREF9092_1395	Bacteria	Firmicutes	Clostridia	Eubacteriales	Eubacteriales Family XIII. Incertae Sedis	Casaltella	Casaltella massiliensis	unclassified	unclassified
member	500	-	-	-	-	-	HG4243216	-	-	-	-	-	Bacteria	Firmicutes	unclassified	unclassified	unclassified	unclassified	Firmicutes bacterium CAG:145	-	-
member	500	-	-	-	-	-	HG4250018	information storage and processing	Translation, ribosomal structure and biogenesis	22WCA	Catalyzes the attachment of glycine to tRNA(Gly)	411477.PARMER_02706	Bacteria	Bacteroidetes	Bacteroidia	Bacteroidales	Tannerellaceae	Parabacteroides	Parabacteroides merdae	unclassified	unclassified
member	500	-	-	-	-	-	HG4250018	-	-	-	-	-	Bacteria	Bacteroidetes	Bacteroidia	Bacteroidales	Tannerellaceae	Parabacteroides	Parabacteroides merdae CAG:48	-	-
member	500	-	-	-	-	-	HG4250018	-	-	-	-	-	Bacteria	Bacteroidetes	Bacteroidia	Bacteroidales	Tannerellaceae	Parabacteroides	Parabacteroides sp. merdae-related_45_40	-	-
member	500	-	-	-	-	-	HG4250018	-	-	-	-	-	Bacteria	Bacteroidetes	Bacteroidia	Bacteroidales	Tannerellaceae	Parabacteroides	unclassified	-	-
member	500	-	-	-	-	-	HG4255712	information storage and processing	Translation, ribosomal structure and biogenesis	248FB	Belongs to the class-II aminoacyl-tRNA synthetase family	642492.Clole_2359	Bacteria	Firmicutes	Clostridia	Eubacteriales	Eubacteriaceae	Eubacterium	Eubacterium sp. CAG:274	unclassified	unclassified
member	500	-	-	-	-	-	HG4263418	information storage and processing	Replication, recombination and repair	27IKJ	PFAM Transposase	1235793.C809_03114	unclassified	unclassified	unclassified	unclassified	unclassified	unclassified	unclassified	unclassified	unclassified
member	500	-	-	-	-	-	HG4265339	information storage and processing	Translation, ribosomal structure and biogenesis	4AM39	Catalyzes the attachment of glycine to tRNA(Gly)	435590.BVU_0207	Bacteria	Bacteroidetes	Bacteroidia	Bacteroidales	Bacteroidaceae	Bacteroides	Bacteroides sp. 3_1_40A	unclassified	unclassified
member	500	-	-	-	-	-	HG4265339	-	-	-	-	-	Bacteria	Bacteroidetes	Bacteroidia	Bacteroidales	Bacteroidaceae	Bacteroides	Bacteroides sp. 4_3_47FAA	-	-
member	500	-	-	-	-	-	HG4265339	-	-	-	-	-	Bacteria	Bacteroidetes	Bacteroidia	Bacteroidales	Bacteroidaceae	Bacteroides	Bacteroides sp. AF32-15BH	-	-
member	500	-	-	-	-	-	HG4265339	-	-	-	-	-	Bacteria	Bacteroidetes	Bacteroidia	Bacteroidales	Bacteroidaceae	Bacteroides	Bacteroides sp. AM26-11	-	-
member	500	-	-	-	-	-	HG4265339	-	-	-	-	-	Bacteria	Bacteroidetes	Bacteroidia	Bacteroidales	Bacteroidaceae	Bacteroides	Bacteroides sp. AM27-13	-	-
member	500	-	-	-	-	-	HG4265339	-	-	-	-	-	Bacteria	Bacteroidetes	Bacteroidia	Bacteroidales	Bacteroidaceae	Phocaeicola	Phocaeicola vulgatus	-	-
member	500	-	-	-	-	-	HG4265339	-	-	-	-	-	Bacteria	Bacteroidetes	Bacteroidia	Bacteroidales	Bacteroidaceae	Phocaeicola	unclassified	-	-
member	500	-	-	-	-	-	HG4275418	information storage and processing	Translation, ribosomal structure and biogenesis	267ZN	Catalyzes the attachment of glycine to tRNA(Gly)	483218.BACPEC_01093	unclassified	unclassified	unclassified	unclassified	unclassified	unclassified	unclassified	unclassified	unclassified
member	500	-	-	-	-	-	HG4277210	information storage and processing	Translation, ribosomal structure and biogenesis	2FMM2	Belongs to the class-II aminoacyl-tRNA synthetase family	762982.HMPREF9442_01080	Bacteria	Bacteroidetes	Bacteroidia	Bacteroidales	Prevotellaceae	Prevotella	Prevotella sp. CAG:5226	unclassified	unclassified
member	500	-	-	-	-	-	HG4277210	-	-	-	-	-	Bacteria	Bacteroidetes	Bacteroidia	Bacteroidales	Prevotellaceae	Prevotellamassilia	Prevotellamassilia timonensis	-	-
member	500	-	-	-	-	-	HG4297386	information storage and processing	Translation, ribosomal structure and biogenesis	4AM39	Catalyzes the attachment of glycine to tRNA(Gly)	1268240.ATFI01000001_gene2704	Bacteria	Bacteroidetes	Bacteroidia	Bacteroidales	Bacteroidaceae	Bacteroides	Bacteroides sp. OM08-11	unclassified	unclassified
member	500	-	-	-	-	-	HG4297386	-	-	-	-	-	Bacteria	Bacteroidetes	Bacteroidia	Bacteroidales	Bacteroidaceae	Bacteroides	unclassified	-	-
member	500	-	-	-	-	-	HG4301141	information storage and processing	Translation, ribosomal structure and biogenesis	36DC4	Belongs to the class-II aminoacyl-tRNA synthetase family	431943.CKL_0180	unclassified	unclassified	unclassified	unclassified	unclassified	unclassified	unclassified	unclassified	unclassified
member	500	-	-	-	-	-	HG4321428	information storage and processing	Translation, ribosomal structure and biogenesis	4AM39	Catalyzes the attachment of glycine to tRNA(Gly)	411479.BACUNI_00266	Bacteria	Bacteroidetes	Bacteroidia	Bacteroidales	Bacteroidaceae	Bacteroides	Bacteroides sp. 4_1_36	unclassified	unclassified
member	500	-	-	-	-	-	HG4321428	-	-	-	-	-	Bacteria	Bacteroidetes	Bacteroidia	Bacteroidales	Bacteroidaceae	Bacteroides	Bacteroides uniformis	-	-
member	500	-	-	-	-	-	HG4321428	-	-	-	-	-	Bacteria	Bacteroidetes	Bacteroidia	Bacteroidales	Bacteroidaceae	Bacteroides	unclassified	-	-
member	500	-	-	-	-	-	HG4325144	information storage and processing	Translation, ribosomal structure and biogenesis	4AM39	Catalyzes the attachment of glycine to tRNA(Gly)	1121098.HMPREF1534_00173	Bacteria	Bacteroidetes	Bacteroidia	Bacteroidales	Bacteroidaceae	Bacteroides	Bacteroides sp. AM16-15	unclassified	unclassified
member	500	-	-	-	-	-	HG4325144	-	-	-	-	-	Bacteria	Bacteroidetes	Bacteroidia	Bacteroidales	Bacteroidaceae	Bacteroides	Bacteroides sp. AM22-3LB	-	-
member	500	-	-	-	-	-	HG4325144	-	-	-	-	-	Bacteria	Bacteroidetes	Bacteroidia	Bacteroidales	Bacteroidaceae	Bacteroides	Bacteroides sp. AM25-34	-	-
member	500	-	-	-	-	-	HG4325144	-	-	-	-	-	Bacteria	Bacteroidetes	Bacteroidia	Bacteroidales	Bacteroidaceae	Bacteroides	Bacteroides sp. CAG:98	-	-
member	500	-	-	-	-	-	HG4325144	-	-	-	-	-	Bacteria	Bacteroidetes	Bacteroidia	Bacteroidales	Bacteroidaceae	Phocaeicola	Phocaeicola massiliensis	-	-
member	500	-	-	-	-	-	HG4327582	information storage and processing	Translation, ribosomal structure and biogenesis	2FMM2	Belongs to the class-II aminoacyl-tRNA synthetase family	873513.HMPREF6485_1249	Bacteria	Bacteroidetes	Bacteroidia	Bacteroidales	Bacteroidaceae	Bacteroides	Bacteroides sp. CAG:770	unclassified	unclassified
member	500	-	-	-	-	-	HG4335061	information storage and processing	Translation, ribosomal structure and biogenesis	267ZN	Catalyzes the attachment of glycine to tRNA(Gly)	1321778.HMPREF1982_02117	Bacteria	Firmicutes	Clostridia	Eubacteriales	Clostridiaceae	Clostridium	Clostridium sp. CAG:138	unclassified	unclassified
member	500	-	-	-	-	-	HG4335625	information storage and processing	Translation, ribosomal structure and biogenesis	3VP2C	Catalyzes the attachment of glycine to tRNA(Gly)	518637.EUBIFOR_01164	Bacteria	Firmicutes	Clostridia	Eubacteriales	Eubacteriaceae	Eubacterium	Eubacterium sp. AF22-8LB	unclassified	unclassified
member	500	-	-	-	-	-	HG4335625	-	-	-	-	-	Bacteria	Firmicutes	Clostridia	Eubacteriales	Eubacteriaceae	Eubacterium	Eubacterium sp. AM28-29	-	-
member	500	-	-	-	-	-	HG4335625	-	-	-	-	-	Bacteria	Firmicutes	Clostridia	Eubacteriales	Eubacteriaceae	Eubacterium	Eubacterium sp. TM06-47	-	-
member	500	-	-	-	-	-	HG4335625	-	-	-	-	-	Bacteria	Firmicutes	Erysipelotrichia	Erysipelotrichales	Erysipelotrichaceae	Holdemanella	Holdemanella biformis	-	-
member	500	-	-	-	-	-	HG4335625	-	-	-	-	-	Bacteria	Firmicutes	Erysipelotrichia	Erysipelotrichales	Erysipelotrichaceae	Holdemanella	unclassified	-	-
member	500	-	-	-	-	-	HG4338141	information storage and processing	Translation, ribosomal structure and biogenesis	4AM39	Catalyzes the attachment of glycine to tRNA(Gly)	435590.BVU_0207	Bacteria	Bacteroidetes	Bacteroidia	Bacteroidales	Bacteroidaceae	Bacteroides	Bacteroides sp. 3_1_40A	unclassified	unclassified
member	500	-	-	-	-	-	HG4338141	-	-	-	-	-	Bacteria	Bacteroidetes	Bacteroidia	Bacteroidales	Bacteroidaceae	Bacteroides	Bacteroides sp. 4_3_47FAA	-	-
member	500	-	-	-	-	-	HG4338141	-	-	-	-	-	Bacteria	Bacteroidetes	Bacteroidia	Bacteroidales	Bacteroidaceae	Bacteroides	Bacteroides sp. AF32-15BH	-	-
member	500	-	-	-	-	-	HG4338141	-	-	-	-	-	Bacteria	Bacteroidetes	Bacteroidia	Bacteroidales	Bacteroidaceae	Bacteroides	Bacteroides sp. AM26-11	-	-
member	500	-	-	-	-	-	HG4338141	-	-	-	-	-	Bacteria	Bacteroidetes	Bacteroidia	Bacteroidales	Bacteroidaceae	Bacteroides	Bacteroides sp. AM27-13	-	-
member	500	-	-	-	-	-	HG4338141	-	-	-	-	-	Bacteria	Bacteroidetes	Bacteroidia	Bacteroidales	Bacteroidaceae	Phocaeicola	Phocaeicola vulgatus	-	-
member	500	-	-	-	-	-	HG4338141	-	-	-	-	-	Bacteria	Bacteroidetes	Bacteroidia	Bacteroidales	Bacteroidaceae	Phocaeicola	unclassified	-	-
member	500	-	-	-	-	-	HG4372814	information storage and processing	Translation, ribosomal structure and biogenesis	2FMM2	Belongs to the class-II aminoacyl-tRNA synthetase family	1002367.HMPREF0673_03019	Bacteria	Bacteroidetes	Bacteroidia	Bacteroidales	Prevotellaceae	Prevotella	Prevotella stercorea	unclassified	unclassified
member	500	-	-	-	-	-	HG4372900	cellular processes and signaling	Posttranslational modification, protein turnover, chaperones	21XSZ	PDZ DHR GLGF domain protein	742741.HMPREF9475_00814	Bacteria	Firmicutes	Clostridia	Eubacteriales	Clostridiaceae	Clostridium	Clostridium sp. MCC334	unclassified	unclassified
member	500	-	-	-	-	-	HG4383836	information storage and processing	Translation, ribosomal structure and biogenesis	25V91	Catalyzes the attachment of glycine to tRNA(Gly)	515620.EUBELI_01350	Bacteria	Firmicutes	Clostridia	Eubacteriales	Eubacteriaceae	Eubacterium	Eubacterium sp. CAG:252	unclassified	unclassified
member	500	-	-	-	-	-	HG4391347	information storage and processing	Translation, ribosomal structure and biogenesis	3VP2C	Catalyzes the attachment of glycine to tRNA(Gly)	518637.EUBIFOR_01164	Bacteria	Firmicutes	Erysipelotrichia	Erysipelotrichales	Erysipelotrichaceae	Holdemanella	Holdemanella biformis	unclassified	unclassified
member	500	-	-	-	-	-	HG4391462	information storage and processing	Translation, ribosomal structure and biogenesis	3VP2C	Catalyzes the attachment of glycine to tRNA(Gly)	1121333.JMLH01000015_gene2394	unclassified	unclassified	unclassified	unclassified	unclassified	unclassified	unclassified	unclassified	unclassified
member	500	-	-	-	-	-	HG4430552	information storage and processing	Translation, ribosomal structure and biogenesis	4CYZU	Catalyzes the attachment of glycine to tRNA(Gly)	398513.BBNG_00398	Bacteria	Actinobacteria	Actinomycetia	Bifidobacteriales	Bifidobacteriaceae	Bifidobacterium	Bifidobacterium bifidum	unclassified	unclassified
member	500	-	-	-	-	-	HG4430552	-	-	-	-	-	Bacteria	Actinobacteria	Actinomycetia	Bifidobacteriales	Bifidobacteriaceae	unclassified	Bifidobacteriaceae bacterium MCC01958	-	-
member	500	-	-	-	-	-	HG4443465	information storage and processing	Translation, ribosomal structure and biogenesis	2NNN9	Catalyzes the attachment of glycine to tRNA(Gly)	1504823.CCMM01000013_gene2562	unclassified	unclassified	unclassified	unclassified	unclassified	unclassified	unclassified	unclassified	unclassified
member	500	-	-	-	-	-	HG4461468	information storage and processing	Translation, ribosomal structure and biogenesis	22WCA	Catalyzes the attachment of glycine to tRNA(Gly)	999419.HMPREF1077_01578	Bacteria	Bacteroidetes	Bacteroidia	Bacteroidales	Tannerellaceae	Parabacteroides	Parabacteroides sp. CAG:409	unclassified	unclassified
member	500	-	-	-	-	-	HG4464515	information storage and processing	Translation, ribosomal structure and biogenesis	2N745	Anticodon binding domain	1519439.JPJG01000112_gene1826	unclassified	unclassified	unclassified	unclassified	unclassified	unclassified	unclassified	unclassified	unclassified
member	500	-	-	-	-	-	HG4479500	information storage and processing	Translation, ribosomal structure and biogenesis	3WGTU	Catalyzes the attachment of glycine to tRNA(Gly)	877411.JMMA01000002_gene2629	Bacteria	Firmicutes	unclassified	unclassified	unclassified	unclassified	Firmicutes bacterium CAG:341	unclassified	unclassified
member	500	-	-	-	-	-	HG4482913	information storage and processing	Translation, ribosomal structure and biogenesis	3WGTU	Catalyzes the attachment of glycine to tRNA(Gly)	877411.JMMA01000002_gene2629	Bacteria	Firmicutes	unclassified	unclassified	unclassified	unclassified	Firmicutes bacterium CAG:341	unclassified	unclassified
member	500	-	-	-	-	-	HG4504311	information storage and processing	Translation, ribosomal structure and biogenesis	27IPU	Catalyzes the attachment of glycine to tRNA(Gly)	658088.HMPREF0987_01406	Bacteria	Firmicutes	Clostridia	Eubacteriales	Lachnospiraceae	Coprococcus	Coprococcus sp. AF18-48	unclassified	unclassified
member	500	-	-	-	-	-	HG4504311	-	-	-	-	-	Bacteria	Firmicutes	Clostridia	Eubacteriales	Lachnospiraceae	Coprococcus	Coprococcus sp. AM25-15LB	-	-
member	500	-	-	-	-	-	HG4504311	-	-	-	-	-	Bacteria	Firmicutes	Clostridia	Eubacteriales	Lachnospiraceae	Coprococcus	Coprococcus sp. AM25-4LB	-	-
member	500	-	-	-	-	-	HG4504311	-	-	-	-	-	Bacteria	Firmicutes	Clostridia	Eubacteriales	Lachnospiraceae	Coprococcus	Coprococcus sp. HPP0074	-	-
member	500	-	-	-	-	-	HG4504311	-	-	-	-	-	Bacteria	Firmicutes	Clostridia	Eubacteriales	Lachnospiraceae	Faecalimonas	Faecalimonas umbilicata	-	-
member	500	-	-	-	-	-	HG4504311	-	-	-	-	-	Bacteria	Firmicutes	Clostridia	Eubacteriales	Lachnospiraceae	unclassified	Lachnospiraceae bacterium 6_1_37FAA	-	-
member	500	-	-	-	-	-	HG4504655	information storage and processing	Translation, ribosomal structure and biogenesis	22WCA	Catalyzes the attachment of glycine to tRNA(Gly)	742726.HMPREF9448_00589	unclassified	unclassified	unclassified	unclassified	unclassified	unclassified	unclassified	unclassified	unclassified
member	500	-	-	-	-	-	HG4506913	information storage and processing	Translation, ribosomal structure and biogenesis	4AM39	Catalyzes the attachment of glycine to tRNA(Gly)	484018.BACPLE_01604	Bacteria	Bacteroidetes	Bacteroidia	Bacteroidales	Bacteroidaceae	Bacteroides	Bacteroides plebeius CAG:211	unclassified	unclassified
member	500	-	-	-	-	-	HG4506913	-	-	-	-	-	Bacteria	Bacteroidetes	Bacteroidia	Bacteroidales	Bacteroidaceae	Phocaeicola	Phocaeicola plebeius	-	-
member	500	-	-	-	-	-	HG4507511	information storage and processing	Translation, ribosomal structure and biogenesis	267ZN	Catalyzes the attachment of glycine to tRNA(Gly)	1321778.HMPREF1982_02117	unclassified	unclassified	unclassified	unclassified	unclassified	unclassified	unclassified	unclassified	unclassified
member	500	-	-	-	-	-	HG4507949	information storage and processing	Translation, ribosomal structure and biogenesis	4AM39	Catalyzes the attachment of glycine to tRNA(Gly)	226186.BT_3611	Bacteria	Bacteroidetes	Bacteroidia	Bacteroidales	Bacteroidaceae	Bacteroides	Bacteroides sp. 1_1_14	unclassified	unclassified
member	500	-	-	-	-	-	HG4507949	-	-	-	-	-	Bacteria	Bacteroidetes	Bacteroidia	Bacteroidales	Bacteroidaceae	Bacteroides	Bacteroides thetaiotaomicron	-	-
member	500	-	-	-	-	-	HG4507949	-	-	-	-	-	Bacteria	Bacteroidetes	Bacteroidia	Bacteroidales	Bacteroidaceae	Bacteroides	Bacteroides thetaiotaomicron CAG:40	-	-
member	500	-	-	-	-	-	HG4507949	-	-	-	-	-	Bacteria	Bacteroidetes	Bacteroidia	Bacteroidales	Bacteroidaceae	Bacteroides	unclassified	-	-
member	500	-	-	-	-	-	HG4510267	information storage and processing	Translation, ribosomal structure and biogenesis	4AM39	Catalyzes the attachment of glycine to tRNA(Gly)	411476.BACOVA_03408	Bacteria	Bacteroidetes	Bacteroidia	Bacteroidales	Bacteroidaceae	Bacteroides	Bacteroides ovatus	unclassified	unclassified
member	500	-	-	-	-	-	HG4511062	information storage and processing	Translation, ribosomal structure and biogenesis	267ZN	Catalyzes the attachment of glycine to tRNA(Gly)	1232446.BAIE02000011_gene1811	Bacteria	Firmicutes	Erysipelotrichia	Erysipelotrichales	Coprobacillaceae	Coprobacillus	Coprobacillus sp. 3_3_56FAA	unclassified	unclassified
member	500	-	-	-	-	-	HG4511062	-	-	-	-	-	Bacteria	Firmicutes	Erysipelotrichia	Erysipelotrichales	Coprobacillaceae	Coprobacillus	Coprobacillus sp. 8_2_54BFAA	-	-
member	500	-	-	-	-	-	HG4511062	-	-	-	-	-	Bacteria	Firmicutes	Erysipelotrichia	Erysipelotrichales	Coprobacillaceae	Coprobacillus	Coprobacillus sp. AF09-1A	-	-
member	500	-	-	-	-	-	HG4511062	-	-	-	-	-	Bacteria	Firmicutes	Erysipelotrichia	Erysipelotrichales	Coprobacillaceae	Coprobacillus	Coprobacillus sp. CAG:183	-	-
member	500	-	-	-	-	-	HG4511062	-	-	-	-	-	Bacteria	Firmicutes	Erysipelotrichia	Erysipelotrichales	Coprobacillaceae	Coprobacillus	Coprobacillus sp. D7	-	-
member	500	-	-	-	-	-	HG4511062	-	-	-	-	-	Bacteria	Firmicutes	Erysipelotrichia	Erysipelotrichales	Erysipelotrichaceae	Erysipelatoclostridium	Erysipelatoclostridium ramosum	-	-
member	500	-	-	-	-	-	HG4511062	-	-	-	-	-	Bacteria	Firmicutes	Erysipelotrichia	Erysipelotrichales	Erysipelotrichaceae	Erysipelatoclostridium	unclassified	-	-
member	500	-	-	-	-	-	HG4512588	information storage and processing	Translation, ribosomal structure and biogenesis	3WGTU	Catalyzes the attachment of glycine to tRNA(Gly)	509191.AEDB02000089_gene3214	Bacteria	Firmicutes	Clostridia	Eubacteriales	Clostridiaceae	Clostridium	Clostridium sp. CAG:417	unclassified	unclassified
member	500	-	-	-	-	-	HG4516101	information storage and processing	Translation, ribosomal structure and biogenesis	3WGTU	Catalyzes the attachment of glycine to tRNA(Gly)	1160721.RBI_I02050	Bacteria	Firmicutes	Clostridia	Eubacteriales	Eubacteriaceae	Eubacterium	Eubacterium sp. CAG:786	unclassified	unclassified
member	500	-	-	-	-	-	HG4522701	information storage and processing	Translation, ribosomal structure and biogenesis	25V91	Catalyzes the attachment of glycine to tRNA(Gly)	515620.EUBELI_01350	unclassified	unclassified	unclassified	unclassified	unclassified	unclassified	unclassified	unclassified	unclassified
member	500	-	-	-	-	-	HG4530230	information storage and processing	Translation, ribosomal structure and biogenesis	4AM39	Catalyzes the attachment of glycine to tRNA(Gly)	435590.BVU_0207	Bacteria	Bacteroidetes	Bacteroidia	Bacteroidales	Bacteroidaceae	Bacteroides	Bacteroides sp. 3_1_40A	unclassified	unclassified
member	500	-	-	-	-	-	HG4530230	-	-	-	-	-	Bacteria	Bacteroidetes	Bacteroidia	Bacteroidales	Bacteroidaceae	Bacteroides	Bacteroides sp. 4_3_47FAA	-	-
member	500	-	-	-	-	-	HG4530230	-	-	-	-	-	Bacteria	Bacteroidetes	Bacteroidia	Bacteroidales	Bacteroidaceae	Bacteroides	Bacteroides sp. AF32-15BH	-	-
member	500	-	-	-	-	-	HG4530230	-	-	-	-	-	Bacteria	Bacteroidetes	Bacteroidia	Bacteroidales	Bacteroidaceae	Bacteroides	Bacteroides sp. AM26-11	-	-
member	500	-	-	-	-	-	HG4530230	-	-	-	-	-	Bacteria	Bacteroidetes	Bacteroidia	Bacteroidales	Bacteroidaceae	Bacteroides	Bacteroides sp. AM27-13	-	-
member	500	-	-	-	-	-	HG4530230	-	-	-	-	-	Bacteria	Bacteroidetes	Bacteroidia	Bacteroidales	Bacteroidaceae	Phocaeicola	Phocaeicola vulgatus	-	-
member	500	-	-	-	-	-	HG4530230	-	-	-	-	-	Bacteria	Bacteroidetes	Bacteroidia	Bacteroidales	Bacteroidaceae	Phocaeicola	unclassified	-	-
member	500	-	-	-	-	-	HG4568963	information storage and processing	Translation, ribosomal structure and biogenesis	3WGTU	Catalyzes the attachment of glycine to tRNA(Gly)	1160721.RBI_I02050	Bacteria	Firmicutes	Clostridia	Eubacteriales	Eubacteriaceae	Eubacterium	Eubacterium sp. CAG:180	unclassified	unclassified
member	500	-	-	-	-	-	HG4582833	information storage and processing	Translation, ribosomal structure and biogenesis	3WGTU	Catalyzes the attachment of glycine to tRNA(Gly)	411471.SUBVAR_05262	unclassified	unclassified	unclassified	unclassified	unclassified	unclassified	unclassified	unclassified	unclassified
member	500	-	-	-	-	-	HG4587844	information storage and processing	Translation, ribosomal structure and biogenesis	3WGTU	Catalyzes the attachment of glycine to tRNA(Gly)	552398.HMPREF0866_02558	Bacteria	Firmicutes	Clostridia	Eubacteriales	Oscillospiraceae	Anaerotruncus	Anaerotruncus sp. CAG:390	unclassified	unclassified
member	500	-	-	-	-	-	HG4598079	information storage and processing	Translation, ribosomal structure and biogenesis	4AM39	Catalyzes the attachment of glycine to tRNA(Gly)	357276.EL88_17160	Bacteria	Bacteroidetes	Bacteroidia	Bacteroidales	Bacteroidaceae	Bacteroides	Bacteroides dorei CAG:222	unclassified	unclassified
member	500	-	-	-	-	-	HG4598079	-	-	-	-	-	Bacteria	Bacteroidetes	Bacteroidia	Bacteroidales	Bacteroidaceae	Bacteroides	Bacteroides sp. 3_1_33FAA	-	-
member	500	-	-	-	-	-	HG4598079	-	-	-	-	-	Bacteria	Bacteroidetes	Bacteroidia	Bacteroidales	Bacteroidaceae	Bacteroides	Bacteroides sp. 9_1_42FAA	-	-
member	500	-	-	-	-	-	HG4598079	-	-	-	-	-	Bacteria	Bacteroidetes	Bacteroidia	Bacteroidales	Bacteroidaceae	Bacteroides	Bacteroides sp. AF15-23LB	-	-
member	500	-	-	-	-	-	HG4598079	-	-	-	-	-	Bacteria	Bacteroidetes	Bacteroidia	Bacteroidales	Bacteroidaceae	Bacteroides	Bacteroides sp. AF16-29	-	-
member	500	-	-	-	-	-	HG4598079	-	-	-	-	-	Bacteria	Bacteroidetes	Bacteroidia	Bacteroidales	Bacteroidaceae	Bacteroides	Bacteroides sp. AF17-1	-	-
member	500	-	-	-	-	-	HG4598079	-	-	-	-	-	Bacteria	Bacteroidetes	Bacteroidia	Bacteroidales	Bacteroidaceae	Bacteroides	Bacteroides sp. AF25-18	-	-
member	500	-	-	-	-	-	HG4598079	-	-	-	-	-	Bacteria	Bacteroidetes	Bacteroidia	Bacteroidales	Bacteroidaceae	Bacteroides	Bacteroides sp. AF39-10AT	-	-
member	500	-	-	-	-	-	HG4598079	-	-	-	-	-	Bacteria	Bacteroidetes	Bacteroidia	Bacteroidales	Bacteroidaceae	Bacteroides	Bacteroides sp. AM18-9	-	-
member	500	-	-	-	-	-	HG4598079	-	-	-	-	-	Bacteria	Bacteroidetes	Bacteroidia	Bacteroidales	Bacteroidaceae	Bacteroides	Bacteroides sp. AM23-18	-	-
member	500	-	-	-	-	-	HG4598079	-	-	-	-	-	Bacteria	Bacteroidetes	Bacteroidia	Bacteroidales	Bacteroidaceae	Bacteroides	Bacteroides sp. AM28-6	-	-
member	500	-	-	-	-	-	HG4598079	-	-	-	-	-	Bacteria	Bacteroidetes	Bacteroidia	Bacteroidales	Bacteroidaceae	Phocaeicola	unclassified	-	-
member	500	-	-	-	-	-	HG4598156	information storage and processing	Translation, ribosomal structure and biogenesis	4BW21	Catalyzes the attachment of glycine to tRNA(Gly)	511680.BUTYVIB_01919	Bacteria	Firmicutes	Clostridia	Eubacteriales	Lachnospiraceae	Butyrivibrio	Butyrivibrio crossotus	unclassified	unclassified
member	500	-	-	-	-	-	HG4617638	information storage and processing	Translation, ribosomal structure and biogenesis	3NI0P	Anticodon binding domain	1280688.AUJB01000013_gene2501	Bacteria	Firmicutes	Clostridia	Eubacteriales	Lachnospiraceae	Butyrivibrio	Butyrivibrio fibrisolvens	unclassified	unclassified
member	500	-	-	-	-	-	HG4623921	information storage and processing	Translation, ribosomal structure and biogenesis	4AM39	Catalyzes the attachment of glycine to tRNA(Gly)	449673.BACSTE_02601	Bacteria	Bacteroidetes	Bacteroidia	Bacteroidales	Bacteroidaceae	Bacteroides	Bacteroides stercoris	unclassified	unclassified
member	500	-	-	-	-	-	HG4623921	-	-	-	-	-	Bacteria	Bacteroidetes	Bacteroidia	Bacteroidales	Bacteroidaceae	Bacteroides	Bacteroides stercoris CAG:120	-	-
member	500	-	-	-	-	-	HG4623921	-	-	-	-	-	Bacteria	Bacteroidetes	Bacteroidia	Bacteroidales	Bacteroidaceae	Bacteroides	unclassified	-	-
member	500	-	-	-	-	-	HG4627305	information storage and processing	Translation, ribosomal structure and biogenesis	3XZ0N	Catalyzes the attachment of glycine to tRNA(Gly)	411470.RUMGNA_03440	Bacteria	Firmicutes	Clostridia	Eubacteriales	Lachnospiraceae	Mediterraneibacter	[Ruminococcus] gnavus	unclassified	unclassified
member	500	-	-	-	-	-	HG4627305	-	-	-	-	-	Bacteria	Firmicutes	Clostridia	Eubacteriales	Lachnospiraceae	unclassified	Lachnospiraceae bacterium 2_1_58FAA	-	-
member	500	-	-	-	-	-	HG4627305	-	-	-	-	-	Bacteria	Firmicutes	Clostridia	Eubacteriales	Lachnospiraceae	unclassified	Lachnospiraceae bacterium TM07-2AC	-	-
member	500	-	-	-	-	-	HG4627305	-	-	-	-	-	Bacteria	Firmicutes	Clostridia	Eubacteriales	Oscillospiraceae	Ruminococcus	[Ruminococcus] gnavus CAG:126	-	-
member	500	-	-	-	-	-	HG4627305	-	-	-	-	-	Bacteria	Firmicutes	Clostridia	Eubacteriales	Oscillospiraceae	Ruminococcus	uncultured Ruminococcus sp.	-	-
member	500	-	-	-	-	-	HG4631272	information storage and processing	Translation, ribosomal structure and biogenesis	25V91	Catalyzes the attachment of glycine to tRNA(Gly)	1286171.EAL2_808p05440	Bacteria	Firmicutes	Clostridia	Eubacteriales	Clostridiaceae	Clostridium	Clostridium sp. CAG:226	unclassified	unclassified
member	500	-	-	-	-	-	HG4632921	information storage and processing	Translation, ribosomal structure and biogenesis	36DC4	Belongs to the class-II aminoacyl-tRNA synthetase family	748727.CLJU_c41460	unclassified	unclassified	unclassified	unclassified	unclassified	unclassified	unclassified	unclassified	unclassified
member	500	-	-	-	-	-	HG4644005	information storage and processing	Translation, ribosomal structure and biogenesis	248FB	Belongs to the class-II aminoacyl-tRNA synthetase family	500632.CLONEX_03650	Bacteria	Firmicutes	Clostridia	Eubacteriales	Clostridiaceae	Clostridium	Clostridium nexile CAG:348	unclassified	unclassified
member	500	-	-	-	-	-	HG4644005	-	-	-	-	-	Bacteria	Firmicutes	Clostridia	Eubacteriales	Lachnospiraceae	Tyzzerella	Tyzzerella nexilis	-	-
member	500	-	-	-	-	-	HG4644005	-	-	-	-	-	Bacteria	Firmicutes	Clostridia	Eubacteriales	Lachnospiraceae	unclassified	unclassified	-	-
member	500	-	-	-	-	-	HG4648014	information storage and processing	Translation, ribosomal structure and biogenesis	3WGTU	Catalyzes the attachment of glycine to tRNA(Gly)	411471.SUBVAR_05262	unclassified	unclassified	unclassified	unclassified	unclassified	unclassified	unclassified	unclassified	unclassified
member	500	-	-	-	-	-	HG4651104	information storage and processing	Translation, ribosomal structure and biogenesis	4DPNB	Belongs to the class-II aminoacyl-tRNA synthetase family	1051006.HMPREF1162_0442	Bacteria	Actinobacteria	Actinomycetia	Propionibacteriales	Propionibacteriaceae	Cutibacterium	Cutibacterium avidum	unclassified	unclassified
member	500	-	-	-	-	-	HG4655551	information storage and processing	Translation, ribosomal structure and biogenesis	3VP2C	Catalyzes the attachment of glycine to tRNA(Gly)	428126.CLOSPI_01862	unclassified	unclassified	unclassified	unclassified	unclassified	unclassified	unclassified	unclassified	unclassified
member	500	-	-	-	-	-	HG4657972	information storage and processing	Translation, ribosomal structure and biogenesis	3XZ0N	Catalyzes the attachment of glycine to tRNA(Gly)	411459.RUMOBE_01124	Bacteria	Firmicutes	Clostridia	Eubacteriales	Oscillospiraceae	Ruminococcus	Ruminococcus sp. AF17-12	unclassified	unclassified
member	500	-	-	-	-	-	HG4657972	-	-	-	-	-	Bacteria	Firmicutes	Clostridia	Eubacteriales	Oscillospiraceae	Ruminococcus	Ruminococcus sp. SR1/5	-	-
member	500	-	-	-	-	-	HG4657972	-	-	-	-	-	Bacteria	Firmicutes	Clostridia	Eubacteriales	unclassified	unclassified	unclassified	-	-
member	500	-	-	-	-	-	HG4685548	information storage and processing	Translation, ribosomal structure and biogenesis	22UBP	Catalyzes the attachment of glycine to tRNA(Gly)	1211813.CAPH01000003_gene1306	Bacteria	Bacteroidetes	Bacteroidia	Bacteroidales	Rikenellaceae	Alistipes	unclassified	unclassified	unclassified
member	500	-	-	-	-	-	HG4685548	-	-	-	-	-	Bacteria	Firmicutes	Clostridia	Eubacteriales	Oscillospiraceae	Faecalibacterium	Faecalibacterium prausnitzii	-	-
member	500	-	-	-	-	-	HG4690935	information storage and processing	Translation, ribosomal structure and biogenesis	22UBP	Catalyzes the attachment of glycine to tRNA(Gly)	880526.KE386488_gene1453	Bacteria	Bacteroidetes	Bacteroidia	Bacteroidales	Rikenellaceae	Rikenella	Rikenella microfusus	unclassified	unclassified
member	500	-	-	-	-	-	HG4697035	information storage and processing	Translation, ribosomal structure and biogenesis	36DC4	Belongs to the class-II aminoacyl-tRNA synthetase family	1203606.HMPREF1526_02438	unclassified	unclassified	unclassified	unclassified	unclassified	unclassified	unclassified	unclassified	unclassified
member	500	-	-	-	-	-	HG4700627	information storage and processing	Translation, ribosomal structure and biogenesis	3XZ0N	Catalyzes the attachment of glycine to tRNA(Gly)	411460.RUMTOR_01857	Bacteria	Firmicutes	Clostridia	Eubacteriales	Lachnospiraceae	Mediterraneibacter	[Ruminococcus] torques	unclassified	unclassified
member	500	-	-	-	-	-	HG4700627	-	-	-	-	-	Bacteria	Firmicutes	Clostridia	Eubacteriales	Lachnospiraceae	unclassified	Lachnospiraceae bacterium 1_1_57FAA	-	-
member	500	-	-	-	-	-	HG4700627	-	-	-	-	-	Bacteria	Firmicutes	Clostridia	Eubacteriales	Lachnospiraceae	unclassified	Lachnospiraceae bacterium 3_1_46FAA	-	-
member	500	-	-	-	-	-	HG4700627	-	-	-	-	-	Bacteria	Firmicutes	Clostridia	Eubacteriales	Lachnospiraceae	unclassified	Lachnospiraceae bacterium 8_1_57FAA	-	-
member	500	-	-	-	-	-	HG4700627	-	-	-	-	-	Bacteria	Firmicutes	Clostridia	Eubacteriales	Oscillospiraceae	Ruminococcus	[Ruminococcus] torques CAG:61	-	-
member	500	-	-	-	-	-	HG4700627	-	-	-	-	-	Bacteria	Firmicutes	Clostridia	Eubacteriales	Oscillospiraceae	Ruminococcus	uncultured Ruminococcus sp.	-	-
member	500	-	-	-	-	-	HG4710581	information storage and processing	Translation, ribosomal structure and biogenesis	3WGTU	Catalyzes the attachment of glycine to tRNA(Gly)	1160721.RBI_I02050	unclassified	unclassified	unclassified	unclassified	unclassified	unclassified	unclassified	unclassified	unclassified
member	500	-	-	-	-	-	HG4712313	information storage and processing	Translation, ribosomal structure and biogenesis	3WGTU	Catalyzes the attachment of glycine to tRNA(Gly)	720554.Clocl_2756	unclassified	unclassified	unclassified	unclassified	unclassified	unclassified	unclassified	unclassified	unclassified
member	500	-	-	-	-	-	HG4714291	information storage and processing	Translation, ribosomal structure and biogenesis	4AM39	Catalyzes the attachment of glycine to tRNA(Gly)	411476.BACOVA_03408	Bacteria	Bacteroidetes	Bacteroidia	Bacteroidales	Bacteroidaceae	Bacteroides	Bacteroides ovatus	unclassified	unclassified
member	500	-	-	-	-	-	HG4714291	-	-	-	-	-	Bacteria	Bacteroidetes	Bacteroidia	Bacteroidales	Bacteroidaceae	Bacteroides	Bacteroides ovatus CAG:22	-	-
member	500	-	-	-	-	-	HG4714291	-	-	-	-	-	Bacteria	Bacteroidetes	Bacteroidia	Bacteroidales	Bacteroidaceae	Bacteroides	Bacteroides sp. 2_2_4	-	-
member	500	-	-	-	-	-	HG4714291	-	-	-	-	-	Bacteria	Bacteroidetes	Bacteroidia	Bacteroidales	Bacteroidaceae	Bacteroides	Bacteroides sp. AM54-2NS	-	-
member	500	-	-	-	-	-	HG4714291	-	-	-	-	-	Bacteria	Bacteroidetes	Bacteroidia	Bacteroidales	Bacteroidaceae	unclassified	unclassified	-	-
member	500	-	-	-	-	-	HG4747726	information storage and processing	Translation, ribosomal structure and biogenesis	25V91	Catalyzes the attachment of glycine to tRNA(Gly)	515620.EUBELI_01350	unclassified	unclassified	unclassified	unclassified	unclassified	unclassified	unclassified	unclassified	unclassified
member	500	-	-	-	-	-	HG4771794	information storage and processing	Translation, ribosomal structure and biogenesis	3WGTU	Catalyzes the attachment of glycine to tRNA(Gly)	1160721.RBI_I02050	unclassified	unclassified	unclassified	unclassified	unclassified	unclassified	unclassified	unclassified	unclassified
member	500	-	-	-	-	-	HG4773757	information storage and processing	Translation, ribosomal structure and biogenesis	4AM39	Catalyzes the attachment of glycine to tRNA(Gly)	484018.BACPLE_01604	Bacteria	Bacteroidetes	Bacteroidia	Bacteroidales	Bacteroidaceae	Bacteroides	Bacteroides mediterraneensis	unclassified	unclassified
member	500	-	-	-	-	-	HG4776576	information storage and processing	Translation, ribosomal structure and biogenesis	3VP2C	Catalyzes the attachment of glycine to tRNA(Gly)	877415.JNJQ01000002_gene2445	unclassified	unclassified	unclassified	unclassified	unclassified	unclassified	unclassified	unclassified	unclassified
member	500	-	-	-	-	-	HG4795172	information storage and processing	Translation, ribosomal structure and biogenesis	3WGTU	Catalyzes the attachment of glycine to tRNA(Gly)	1410617.JHXH01000013_gene3	unclassified	unclassified	unclassified	unclassified	unclassified	unclassified	unclassified	unclassified	unclassified
member	500	-	-	-	-	-	HG4796768	information storage and processing	Translation, ribosomal structure and biogenesis	4AM39	Catalyzes the attachment of glycine to tRNA(Gly)	449673.BACSTE_02601	Bacteria	Bacteroidetes	Bacteroidia	Bacteroidales	Bacteroidaceae	Bacteroides	Bacteroides stercoris	unclassified	unclassified
member	500	-	-	-	-	-	HG4796768	-	-	-	-	-	Bacteria	Bacteroidetes	Bacteroidia	Bacteroidales	Bacteroidaceae	Bacteroides	Bacteroides stercoris CAG:120	-	-
member	500	-	-	-	-	-	HG4796768	-	-	-	-	-	Bacteria	Bacteroidetes	Bacteroidia	Bacteroidales	Bacteroidaceae	Bacteroides	unclassified	-	-
member	500	-	-	-	-	-	HG4801073	information storage and processing	Translation, ribosomal structure and biogenesis	42F4M	Catalyzes the attachment of glycine to tRNA(Gly)	521460.Athe_1410	Bacteria	Firmicutes	Clostridia	Thermoanaerobacterales	Thermoanaerobacterales Family III. Incertae Sedis	Caldicellulosiruptor	Caldicellulosiruptor bescii	unclassified	unclassified
member	500	-	-	-	-	-	HG4804383	information storage and processing	Translation, ribosomal structure and biogenesis	22WCA	Catalyzes the attachment of glycine to tRNA(Gly)	999419.HMPREF1077_01578	Bacteria	Bacteroidetes	Bacteroidia	Bacteroidales	Tannerellaceae	Parabacteroides	Parabacteroides sp. An277	unclassified	unclassified
member	500	-	-	-	-	-	HG4814910	information storage and processing	Translation, ribosomal structure and biogenesis	4CYZU	Catalyzes the attachment of glycine to tRNA(Gly)	216816.GS08_07005	Bacteria	Actinobacteria	Actinomycetia	Bifidobacteriales	Bifidobacteriaceae	Bifidobacterium	Bifidobacterium longum	unclassified	unclassified
member	500	-	-	-	-	-	HG4814910	-	-	-	-	-	Bacteria	Actinobacteria	Actinomycetia	Bifidobacteriales	Bifidobacteriaceae	Bifidobacterium	Bifidobacterium longum CAG:69	-	-
member	500	-	-	-	-	-	HG4814910	-	-	-	-	-	Bacteria	Actinobacteria	Actinomycetia	Bifidobacteriales	Bifidobacteriaceae	unclassified	Bifidobacteriaceae bacterium MCC01972	-	-
member	500	-	-	-	-	-	HG4814910	-	-	-	-	-	Bacteria	Actinobacteria	Actinomycetia	Bifidobacteriales	Bifidobacteriaceae	unclassified	Bifidobacteriaceae bacterium MCC01975	-	-
member	500	-	-	-	-	-	HG4814910	-	-	-	-	-	Bacteria	Actinobacteria	Actinomycetia	Bifidobacteriales	Bifidobacteriaceae	unclassified	Bifidobacteriaceae bacterium MCC01976	-	-
member	500	-	-	-	-	-	HG4814910	-	-	-	-	-	Bacteria	Actinobacteria	Actinomycetia	Bifidobacteriales	Bifidobacteriaceae	unclassified	Bifidobacteriaceae bacterium MCC01977	-	-
member	500	-	-	-	-	-	HG4814910	-	-	-	-	-	Bacteria	Actinobacteria	Actinomycetia	Bifidobacteriales	Bifidobacteriaceae	unclassified	Bifidobacteriaceae bacterium MCC01978	-	-
member	500	-	-	-	-	-	HG4814910	-	-	-	-	-	Bacteria	Actinobacteria	Actinomycetia	Bifidobacteriales	Bifidobacteriaceae	unclassified	Bifidobacteriaceae bacterium MCC01979	-	-
member	500	-	-	-	-	-	HG4814910	-	-	-	-	-	Bacteria	Actinobacteria	Actinomycetia	Bifidobacteriales	Bifidobacteriaceae	unclassified	Bifidobacteriaceae bacterium MCC01983	-	-
member	500	-	-	-	-	-	HG4814910	-	-	-	-	-	Bacteria	Actinobacteria	Actinomycetia	Bifidobacteriales	Bifidobacteriaceae	unclassified	Bifidobacteriaceae bacterium MCC01984	-	-
member	500	-	-	-	-	-	HG4814910	-	-	-	-	-	Bacteria	Actinobacteria	Actinomycetia	Bifidobacteriales	Bifidobacteriaceae	unclassified	Bifidobacteriaceae bacterium MCC01986	-	-
member	500	-	-	-	-	-	HG4814910	-	-	-	-	-	Bacteria	Actinobacteria	Actinomycetia	Bifidobacteriales	Bifidobacteriaceae	unclassified	Bifidobacteriaceae bacterium MCC01990	-	-
member	500	-	-	-	-	-	HG4814910	-	-	-	-	-	Bacteria	unclassified	unclassified	unclassified	unclassified	unclassified	uncultured bacterium	-	-
member	500	-	-	-	-	-	HG4815165	information storage and processing	Translation, ribosomal structure and biogenesis	4CYZU	Catalyzes the attachment of glycine to tRNA(Gly)	326426.Bbr_1305	Bacteria	Actinobacteria	Actinomycetia	Bifidobacteriales	Bifidobacteriaceae	Bifidobacterium	Bifidobacterium bifidum	unclassified	unclassified
member	500	-	-	-	-	-	HG4815165	-	-	-	-	-	Bacteria	Actinobacteria	Actinomycetia	Bifidobacteriales	Bifidobacteriaceae	Bifidobacterium	Bifidobacterium breve	-	-
member	500	-	-	-	-	-	HG4818215	information storage and processing	Translation, ribosomal structure and biogenesis	4CYZU	Catalyzes the attachment of glycine to tRNA(Gly)	401473.BDP_1594	Bacteria	Actinobacteria	Actinomycetia	Bifidobacteriales	Bifidobacteriaceae	Bifidobacterium	Bifidobacterium dentium	unclassified	unclassified
member	500	-	-	-	-	-	HG4836917	information storage and processing	Translation, ribosomal structure and biogenesis	3WGTU	Catalyzes the attachment of glycine to tRNA(Gly)	509191.AEDB02000089_gene3214	unclassified	unclassified	unclassified	unclassified	unclassified	unclassified	unclassified	unclassified	unclassified
member	500	-	-	-	-	-	HG4841911	information storage and processing	Translation, ribosomal structure and biogenesis	2FMM2	Belongs to the class-II aminoacyl-tRNA synthetase family	1235815.BAIX01000004_gene532	unclassified	unclassified	unclassified	unclassified	unclassified	unclassified	unclassified	unclassified	unclassified
member	500	-	-	-	-	-	HG4842487	information storage and processing	Translation, ribosomal structure and biogenesis	36DC4	Belongs to the class-II aminoacyl-tRNA synthetase family	1449050.JNLE01000005_gene5200	unclassified	unclassified	unclassified	unclassified	unclassified	unclassified	unclassified	unclassified	unclassified
member	500	-	-	-	-	-	HG4843472	information storage and processing	Translation, ribosomal structure and biogenesis	3WGTU	Catalyzes the attachment of glycine to tRNA(Gly)	411473.RUMCAL_02325	Bacteria	Firmicutes	Clostridia	Eubacteriales	Oscillospiraceae	Ruminococcus	Ruminococcus callidus	unclassified	unclassified
member	500	-	-	-	-	-	HG4843472	-	-	-	-	-	Bacteria	Firmicutes	Clostridia	Eubacteriales	Oscillospiraceae	Ruminococcus	unclassified	-	-
member	500	-	-	-	-	-	HG4854061	information storage and processing	Translation, ribosomal structure and biogenesis	36DC4	Belongs to the class-II aminoacyl-tRNA synthetase family	1105031.HMPREF1141_0077	Bacteria	Firmicutes	Clostridia	Eubacteriales	Oscillospiraceae	Anaeromassilibacillus	Anaeromassilibacillus sp. An172	unclassified	unclassified
member	500	-	-	-	-	-	HG4863796	information storage and processing	Translation, ribosomal structure and biogenesis	36DC4	Belongs to the class-II aminoacyl-tRNA synthetase family	1280692.AUJL01000032_gene475	Bacteria	Firmicutes	Clostridia	Eubacteriales	Eubacteriaceae	Eubacterium	Eubacterium sp. CAG:180	unclassified	unclassified
member	500	-	-	-	-	-	HG4874881	information storage and processing	Translation, ribosomal structure and biogenesis	3WGTU	Catalyzes the attachment of glycine to tRNA(Gly)	428125.CLOLEP_00119	Bacteria	Firmicutes	Clostridia	Eubacteriales	Clostridiaceae	Clostridium	Clostridium leptum CAG:27	unclassified	unclassified
member	500	-	-	-	-	-	HG4874881	-	-	-	-	-	Bacteria	Firmicutes	Clostridia	Eubacteriales	Oscillospiraceae	unclassified	[Clostridium] leptum	-	-
member	500	-	-	-	-	-	HG4881829	information storage and processing	Translation, ribosomal structure and biogenesis	36DC4	Belongs to the class-II aminoacyl-tRNA synthetase family	457396.CSBG_03119	Bacteria	Firmicutes	Clostridia	Eubacteriales	Clostridiaceae	Clostridium	uncultured Clostridium sp.	unclassified	unclassified
member	500	-	-	-	-	-	HG4882842	information storage and processing	Translation, ribosomal structure and biogenesis	4CYZU	Catalyzes the attachment of glycine to tRNA(Gly)	1680.BADO_1196	Bacteria	Actinobacteria	Actinomycetia	Bifidobacteriales	Bifidobacteriaceae	Bifidobacterium	Bifidobacterium adolescentis	unclassified	unclassified
member	500	-	-	-	-	-	HG4882842	-	-	-	-	-	Bacteria	Actinobacteria	Actinomycetia	Bifidobacteriales	Bifidobacteriaceae	Bifidobacterium	unclassified	-	-
member	500	-	-	-	-	-	HG4882842	-	-	-	-	-	Bacteria	Actinobacteria	Actinomycetia	Bifidobacteriales	Bifidobacteriaceae	unclassified	Bifidobacteriaceae bacterium MCC01941	-	-
member	500	-	-	-	-	-	HG4882842	-	-	-	-	-	Bacteria	Actinobacteria	Actinomycetia	Bifidobacteriales	Bifidobacteriaceae	unclassified	Bifidobacteriaceae bacterium MCC01947	-	-
member	500	-	-	-	-	-	HG4883635	information storage and processing	Translation, ribosomal structure and biogenesis	4CYZU	Catalyzes the attachment of glycine to tRNA(Gly)	1680.BADO_1196	Bacteria	Actinobacteria	Actinomycetia	Bifidobacteriales	Bifidobacteriaceae	Bifidobacterium	Bifidobacterium adolescentis	unclassified	unclassified
member	500	-	-	-	-	-	HG4883635	-	-	-	-	-	Bacteria	Actinobacteria	Actinomycetia	Bifidobacteriales	Bifidobacteriaceae	Bifidobacterium	Bifidobacterium adolescentis CAG:119	-	-
member	500	-	-	-	-	-	HG4883635	-	-	-	-	-	Bacteria	Actinobacteria	Actinomycetia	Bifidobacteriales	Bifidobacteriaceae	Bifidobacterium	unclassified	-	-
member	500	-	-	-	-	-	HG4883635	-	-	-	-	-	Bacteria	Actinobacteria	Actinomycetia	Bifidobacteriales	Bifidobacteriaceae	unclassified	Bifidobacteriaceae bacterium MCC01943	-	-
member	500	-	-	-	-	-	HG4883749	information storage and processing	Translation, ribosomal structure and biogenesis	36DC4	Belongs to the class-II aminoacyl-tRNA synthetase family	1449050.JNLE01000005_gene5200	Bacteria	Firmicutes	Clostridia	Eubacteriales	Oscillospiraceae	Ruminococcus	Ruminococcus sp. CAG:488	unclassified	unclassified
member	500	-	-	-	-	-	HG4887106	information storage and processing	Translation, ribosomal structure and biogenesis	36DC4	Belongs to the class-II aminoacyl-tRNA synthetase family	290402.Cbei_0106	unclassified	unclassified	unclassified	unclassified	unclassified	unclassified	unclassified	unclassified	unclassified
member	500	-	-	-	-	-	HG4888237	information storage and processing	Translation, ribosomal structure and biogenesis	3WGTU	Catalyzes the attachment of glycine to tRNA(Gly)	509191.AEDB02000089_gene3214	Bacteria	Firmicutes	unclassified	unclassified	unclassified	unclassified	Firmicutes bacterium CAG:321_26_22	unclassified	unclassified
member	500	-	-	-	-	-	HG4890806	information storage and processing	Translation, ribosomal structure and biogenesis	3WGTU	Catalyzes the attachment of glycine to tRNA(Gly)	720554.Clocl_2756	Bacteria	Firmicutes	Clostridia	Eubacteriales	Clostridiaceae	Clostridium	Clostridium sp. CAG:465	unclassified	unclassified
member	500	-	-	-	-	-	HG4894657	information storage and processing	Translation, ribosomal structure and biogenesis	22WCA	Catalyzes the attachment of glycine to tRNA(Gly)	880074.BARVI_05250	Bacteria	Bacteroidetes	Bacteroidia	Bacteroidales	Barnesiellaceae	Barnesiella	Barnesiella sp. An22	unclassified	unclassified
member	500	-	-	-	-	-	HG4895113	information storage and processing	Translation, ribosomal structure and biogenesis	3WGTU	Catalyzes the attachment of glycine to tRNA(Gly)	552398.HMPREF0866_02558	unclassified	unclassified	unclassified	unclassified	unclassified	unclassified	unclassified	unclassified	unclassified
member	500	-	-	-	-	-	HG4898631	information storage and processing	Translation, ribosomal structure and biogenesis	4AM39	Catalyzes the attachment of glycine to tRNA(Gly)	272559.BF9343_0345	Bacteria	Bacteroidetes	Bacteroidia	Bacteroidales	Bacteroidaceae	Bacteroides	Bacteroides fragilis	unclassified	unclassified
member	500	-	-	-	-	-	HG4898631	-	-	-	-	-	Bacteria	Bacteroidetes	Bacteroidia	Bacteroidales	Bacteroidaceae	Bacteroides	Bacteroides fragilis CAG:47	-	-
member	500	-	-	-	-	-	HG4898631	-	-	-	-	-	Bacteria	Bacteroidetes	Bacteroidia	Bacteroidales	Bacteroidaceae	Bacteroides	unclassified	-	-
member	500	-	-	-	-	-	HG4899343	information storage and processing	Translation, ribosomal structure and biogenesis	36DC4	Belongs to the class-II aminoacyl-tRNA synthetase family	1449050.JNLE01000005_gene5200	unclassified	unclassified	unclassified	unclassified	unclassified	unclassified	unclassified	unclassified	unclassified
member	500	-	-	-	-	-	HG4899917	information storage and processing	Translation, ribosomal structure and biogenesis	3WGTU	Catalyzes the attachment of glycine to tRNA(Gly)	509191.AEDB02000089_gene3214	Bacteria	Firmicutes	Clostridia	Eubacteriales	Clostridiaceae	Clostridium	Clostridium sp. CAG:628	unclassified	unclassified
member	500	-	-	-	-	-	HG4899995	information storage and processing	Translation, ribosomal structure and biogenesis	3WGTU	Catalyzes the attachment of glycine to tRNA(Gly)	445972.ANACOL_02493	Bacteria	Firmicutes	Clostridia	Eubacteriales	Oscillospiraceae	Anaerotruncus	Anaerotruncus colihominis	unclassified	unclassified
member	500	-	-	-	-	-	HG4901430	information storage and processing	Translation, ribosomal structure and biogenesis	36DC4	Belongs to the class-II aminoacyl-tRNA synthetase family	1449050.JNLE01000005_gene5200	Bacteria	Firmicutes	Clostridia	Eubacteriales	Clostridiaceae	Clostridium	Clostridium sp. CAG:302	unclassified	unclassified
member	500	-	-	-	-	-	HG4902189	information storage and processing	Translation, ribosomal structure and biogenesis	3VP2C	Catalyzes the attachment of glycine to tRNA(Gly)	702450.CUW_1273	Bacteria	Firmicutes	Erysipelotrichia	Erysipelotrichales	Turicibacteraceae	Turicibacter	Turicibacter sanguinis	unclassified	unclassified
member	500	-	-	-	-	-	HG4902297	information storage and processing	Translation, ribosomal structure and biogenesis	3VP2C	Catalyzes the attachment of glycine to tRNA(Gly)	428126.CLOSPI_01862	unclassified	unclassified	unclassified	unclassified	unclassified	unclassified	unclassified	unclassified	unclassified
member	500	-	-	-	-	-	HG4902878	information storage and processing	Translation, ribosomal structure and biogenesis	2NNN9	Catalyzes the attachment of glycine to tRNA(Gly)	1504823.CCMM01000013_gene2562	Bacteria	Firmicutes	Clostridia	Eubacteriales	Clostridiaceae	Clostridium	uncultured Clostridium sp.	unclassified	unclassified
member	500	-	-	-	-	-	HG4902878	-	-	-	-	-	Bacteria	Firmicutes	Erysipelotrichia	Erysipelotrichales	Coprobacillaceae	Coprobacillus	Coprobacillus sp. CAG:235_29_27	-	-
member	500	-	-	-	-	-	HG4902878	-	-	-	-	-	Bacteria	Firmicutes	Erysipelotrichia	Erysipelotrichales	Erysipelotrichaceae	Faecalibacillus	Faecalibacillus sp. H12	-	-
member	500	-	-	-	-	-	HG4902988	information storage and processing	Translation, ribosomal structure and biogenesis	3VP2C	Catalyzes the attachment of glycine to tRNA(Gly)	1211844.CBLM010000085_gene3235	unclassified	unclassified	unclassified	unclassified	unclassified	unclassified	unclassified	unclassified	unclassified
member	500	-	-	-	-	-	HG4904220	information storage and processing	Translation, ribosomal structure and biogenesis	2NNN9	Catalyzes the attachment of glycine to tRNA(Gly)	1504823.CCMM01000013_gene2562	Bacteria	Firmicutes	Clostridia	Eubacteriales	Clostridiaceae	unclassified	Clostridiaceae bacterium	unclassified	unclassified
member	500	-	-	-	-	-	HG4904227	information storage and processing	Translation, ribosomal structure and biogenesis	3VP2C	Catalyzes the attachment of glycine to tRNA(Gly)	1121333.JMLH01000015_gene2394	unclassified	unclassified	unclassified	unclassified	unclassified	unclassified	unclassified	unclassified	unclassified
member	500	-	-	-	-	-	HG4904584	information storage and processing	Translation, ribosomal structure and biogenesis	3WGTU	Catalyzes the attachment of glycine to tRNA(Gly)	1160721.RBI_I02050	unclassified	unclassified	unclassified	unclassified	unclassified	unclassified	unclassified	unclassified	unclassified
member	500	-	-	-	-	-	HG4904990	information storage and processing	Translation, ribosomal structure and biogenesis	267ZN	Catalyzes the attachment of glycine to tRNA(Gly)	1232446.BAIE02000011_gene1811	Bacteria	Firmicutes	Erysipelotrichia	Erysipelotrichales	Coprobacillaceae	Coprobacillus	Coprobacillus sp. 3_3_56FAA	unclassified	unclassified
member	500	-	-	-	-	-	HG4904990	-	-	-	-	-	Bacteria	Firmicutes	Erysipelotrichia	Erysipelotrichales	Coprobacillaceae	Coprobacillus	Coprobacillus sp. CAG:183	-	-
member	500	-	-	-	-	-	HG4904990	-	-	-	-	-	Bacteria	Firmicutes	Erysipelotrichia	Erysipelotrichales	Coprobacillaceae	Coprobacillus	Coprobacillus sp. D7	-	-
member	500	-	-	-	-	-	HG4904990	-	-	-	-	-	Bacteria	Firmicutes	Erysipelotrichia	Erysipelotrichales	Erysipelotrichaceae	Erysipelatoclostridium	Erysipelatoclostridium ramosum	-	-
member	500	-	-	-	-	-	HG4904990	-	-	-	-	-	Bacteria	Firmicutes	Erysipelotrichia	Erysipelotrichales	Erysipelotrichaceae	Erysipelatoclostridium	unclassified	-	-
member	500	-	-	-	-	-	HG4905083	information storage and processing	Translation, ribosomal structure and biogenesis	3VP2C	Catalyzes the attachment of glycine to tRNA(Gly)	428126.CLOSPI_01862	Bacteria	Firmicutes	Erysipelotrichia	Erysipelotrichales	Erysipelotrichaceae	Erysipelatoclostridium	[Clostridium] spiroforme	unclassified	unclassified
member	500	-	-	-	-	-	HG4905281	information storage and processing	Translation, ribosomal structure and biogenesis	3VP2C	Catalyzes the attachment of glycine to tRNA(Gly)	702450.CUW_1273	Bacteria	Firmicutes	Erysipelotrichia	Erysipelotrichales	Turicibacteraceae	Turicibacter	Turicibacter sp. HGF1	unclassified	unclassified
member	500	-	-	-	-	-	HG4905510	information storage and processing	Translation, ribosomal structure and biogenesis	3VP2C	Catalyzes the attachment of glycine to tRNA(Gly)	445974.CLORAM_01165	Bacteria	Firmicutes	Erysipelotrichia	Erysipelotrichales	Coprobacillaceae	Coprobacillus	Coprobacillus sp. 8_2_54BFAA	unclassified	unclassified
member	500	-	-	-	-	-	HG4905510	-	-	-	-	-	Bacteria	Firmicutes	Erysipelotrichia	Erysipelotrichales	Coprobacillaceae	Coprobacillus	Coprobacillus sp. AF09-1A	-	-
member	500	-	-	-	-	-	HG4905510	-	-	-	-	-	Bacteria	Firmicutes	Erysipelotrichia	Erysipelotrichales	Erysipelotrichaceae	Erysipelatoclostridium	Erysipelatoclostridium ramosum	-	-
member	500	-	-	-	-	-	HG4905510	-	-	-	-	-	Bacteria	Firmicutes	Erysipelotrichia	Erysipelotrichales	Erysipelotrichaceae	Erysipelatoclostridium	unclassified	-	-
member	500	-	-	-	-	-	HG4905741	information storage and processing	Translation, ribosomal structure and biogenesis	2NNN9	Catalyzes the attachment of glycine to tRNA(Gly)	1504823.CCMM01000013_gene2562	unclassified	unclassified	unclassified	unclassified	unclassified	unclassified	unclassified	unclassified	unclassified
member	500	-	-	-	-	-	HG4906099	information storage and processing	Translation, ribosomal structure and biogenesis	36DC4	Belongs to the class-II aminoacyl-tRNA synthetase family	1449050.JNLE01000005_gene5200	Bacteria	Firmicutes	Clostridia	Eubacteriales	Clostridiaceae	Clostridium	Clostridium sp. CAG:762	unclassified	unclassified
member	500	-	-	-	-	-	HG4906463	information storage and processing	Translation, ribosomal structure and biogenesis	3VP2C	Catalyzes the attachment of glycine to tRNA(Gly)	545696.HOLDEFILI_03053	Bacteria	Firmicutes	Erysipelotrichia	Erysipelotrichales	Erysipelotrichaceae	Holdemania	Holdemania filiformis	unclassified	unclassified
member	500	-	-	-	-	-	HG4906482	information storage and processing	Translation, ribosomal structure and biogenesis	2NNN9	Catalyzes the attachment of glycine to tRNA(Gly)	1504823.CCMM01000013_gene2562	unclassified	unclassified	unclassified	unclassified	unclassified	unclassified	unclassified	unclassified	unclassified
member	500	-	-	-	-	-	HG4906491	information storage and processing	Translation, ribosomal structure and biogenesis	1ZCAP	Catalyzes the attachment of glycine to tRNA(Gly)	1396.DJ87_5070	Bacteria	Firmicutes	Bacilli	Bacillales	Bacillaceae	Bacillus	Bacillus cereus	unclassified	unclassified
member	500	-	-	-	-	-	HG4906491	-	-	-	-	-	Bacteria	Firmicutes	Bacilli	Bacillales	Bacillaceae	Bacillus	Bacillus thuringiensis	-	-
member	500	-	-	-	-	-	HG4906491	-	-	-	-	-	Bacteria	Firmicutes	Bacilli	Bacillales	Bacillaceae	Bacillus	unclassified	-	-
member	500	-	-	-	-	-	HG4906521	information storage and processing	Translation, ribosomal structure and biogenesis	3VP2C	Catalyzes the attachment of glycine to tRNA(Gly)	1410658.JHWI01000004_gene243	Bacteria	Firmicutes	Erysipelotrichia	Erysipelotrichales	Coprobacillaceae	Catenibacterium	Catenibacterium mitsuokai	unclassified	unclassified
member	500	-	-	-	-	-	HG4906656	information storage and processing	Translation, ribosomal structure and biogenesis	3WGTU	Catalyzes the attachment of glycine to tRNA(Gly)	1160721.RBI_I02050	Bacteria	Firmicutes	Clostridia	Eubacteriales	Oscillospiraceae	Ruminococcus	Ruminococcus bromii	unclassified	unclassified
member	500	-	-	-	-	-	HG4906671	information storage and processing	Translation, ribosomal structure and biogenesis	36DC4	Belongs to the class-II aminoacyl-tRNA synthetase family	1105031.HMPREF1141_0077	Bacteria	Firmicutes	Clostridia	Eubacteriales	Clostridiaceae	Clostridium	Clostridium sp. MSTE9	unclassified	unclassified
member	500	-	-	-	-	-	HG4907467	information storage and processing	Translation, ribosomal structure and biogenesis	3VP2C	Catalyzes the attachment of glycine to tRNA(Gly)	428126.CLOSPI_01862	Bacteria	Firmicutes	Clostridia	Eubacteriales	Clostridiaceae	Clostridium	Clostridium sp. CAG:628	unclassified	unclassified
member	500	-	-	-	-	-	HG4907747	information storage and processing	Translation, ribosomal structure and biogenesis	3WGTU	Catalyzes the attachment of glycine to tRNA(Gly)	1384065.JAGS01000001_gene1915	Bacteria	Firmicutes	Clostridia	Eubacteriales	Oscillospiraceae	Ruminococcus	Ruminococcus sp. BSD2780120874_150323_B10	unclassified	unclassified
member	500	-	-	-	-	-	HG4908166	information storage and processing	Translation, ribosomal structure and biogenesis	3VP2C	Catalyzes the attachment of glycine to tRNA(Gly)	1410658.JHWI01000004_gene243	Bacteria	Firmicutes	Erysipelotrichia	Erysipelotrichales	Coprobacillaceae	Catenibacterium	Catenibacterium mitsuokai	unclassified	unclassified
member	500	-	-	-	-	-	HG4908222	information storage and processing	Translation, ribosomal structure and biogenesis	3WGTU	Catalyzes the attachment of glycine to tRNA(Gly)	1384065.JAGS01000001_gene1915	Bacteria	Firmicutes	Clostridia	Eubacteriales	Oscillospiraceae	unclassified	[Eubacterium] siraeum	unclassified	unclassified
member	500	-	-	-	-	-	HG4908385	information storage and processing	Translation, ribosomal structure and biogenesis	3WGTU	Catalyzes the attachment of glycine to tRNA(Gly)	1160721.RBI_I02050	Bacteria	Firmicutes	Clostridia	Eubacteriales	Oscillospiraceae	Ruminococcus	Ruminococcus sp. CAG:108	unclassified	unclassified
member	500	-	-	-	-	-	HG4908385	-	-	-	-	-	Bacteria	Firmicutes	Clostridia	Eubacteriales	Oscillospiraceae	Ruminococcus	Ruminococcus sp. CAG:108-related_41_35	-	-
member	500	-	-	-	-	-	HG4908385	-	-	-	-	-	Bacteria	Firmicutes	Clostridia	Eubacteriales	Oscillospiraceae	Ruminococcus	unclassified	-	-
member	500	-	-	-	-	-	HG4908385	-	-	-	-	-	Bacteria	Firmicutes	Clostridia	Eubacteriales	Oscillospiraceae	Ruminococcus	uncultured Ruminococcus sp.	-	-
member	500	-	-	-	-	-	HG4908488	information storage and processing	Translation, ribosomal structure and biogenesis	3WGTU	Catalyzes the attachment of glycine to tRNA(Gly)	1384065.JAGS01000001_gene1915	Bacteria	Firmicutes	Clostridia	Eubacteriales	Eubacteriaceae	Eubacterium	Eubacterium sp. 45_250	unclassified	unclassified
member	500	-	-	-	-	-	HG4908488	-	-	-	-	-	Bacteria	Firmicutes	Clostridia	Eubacteriales	Oscillospiraceae	unclassified	[Eubacterium] siraeum	-	-
member	500	-	-	-	-	-	HG4908607	information storage and processing	Translation, ribosomal structure and biogenesis	1ZCAP	Catalyzes the attachment of glycine to tRNA(Gly)	1396.DJ87_5070	Bacteria	Firmicutes	Bacilli	Bacillales	Bacillaceae	Bacillus	Bacillus anthracis	unclassified	unclassified
member	500	-	-	-	-	-	HG4908607	-	-	-	-	-	Bacteria	Firmicutes	Bacilli	Bacillales	Bacillaceae	Bacillus	Bacillus cereus	-	-
member	500	-	-	-	-	-	HG4908607	-	-	-	-	-	Bacteria	Firmicutes	Bacilli	Bacillales	Bacillaceae	Bacillus	Bacillus subtilis	-	-
member	500	-	-	-	-	-	HG4908607	-	-	-	-	-	Bacteria	Firmicutes	Bacilli	Bacillales	Bacillaceae	Bacillus	Bacillus thuringiensis	-	-
member	500	-	-	-	-	-	HG4908607	-	-	-	-	-	Bacteria	Firmicutes	Bacilli	Bacillales	Bacillaceae	Bacillus	unclassified	-	-
member	500	-	-	-	-	-	HG4908607	-	-	-	-	-	Bacteria	Firmicutes	Bacilli	Lactobacillales	Streptococcaceae	Streptococcus	Streptococcus pneumoniae	-	-
member	500	-	-	-	-	-	HG4909021	information storage and processing	Translation, ribosomal structure and biogenesis	3VP2C	Catalyzes the attachment of glycine to tRNA(Gly)	469596.HMPREF9488_00700	Bacteria	Firmicutes	Erysipelotrichia	Erysipelotrichales	Coprobacillaceae	Coprobacillus	Coprobacillus cateniformis	unclassified	unclassified
member	500	-	-	-	-	-	HG4909226	information storage and processing	Translation, ribosomal structure and biogenesis	1ZCAP	Catalyzes the attachment of glycine to tRNA(Gly)	1396.DJ87_5070	Bacteria	Firmicutes	Bacilli	Bacillales	Bacillaceae	Bacillus	Bacillus cereus	unclassified	unclassified
member	500	-	-	-	-	-	HG4909226	-	-	-	-	-	Bacteria	Firmicutes	Bacilli	Bacillales	Bacillaceae	Bacillus	Bacillus thuringiensis	-	-
member	500	-	-	-	-	-	HG4909226	-	-	-	-	-	Bacteria	Firmicutes	Bacilli	Bacillales	Bacillaceae	Bacillus	Bacillus wiedmannii	-	-
member	500	-	-	-	-	-	HG4909226	-	-	-	-	-	Bacteria	Firmicutes	Bacilli	Bacillales	Bacillaceae	Bacillus	unclassified	-	-
member	500	-	-	-	-	-	HG4909226	-	-	-	-	-	Bacteria	Firmicutes	Bacilli	Lactobacillales	Streptococcaceae	Streptococcus	Streptococcus pneumoniae	-	-
member	500	-	-	-	-	-	HG4909284	information storage and processing	Translation, ribosomal structure and biogenesis	1ZCAP	Catalyzes the attachment of glycine to tRNA(Gly)	315730.BcerKBAB4_4736	Bacteria	Firmicutes	Bacilli	Bacillales	Bacillaceae	Bacillus	Bacillus cereus	unclassified	unclassified
member	500	-	-	-	-	-	HG4909284	-	-	-	-	-	Bacteria	Firmicutes	Bacilli	Bacillales	Bacillaceae	Bacillus	Bacillus mycoides	-	-
member	500	-	-	-	-	-	HG4909284	-	-	-	-	-	Bacteria	Firmicutes	Bacilli	Bacillales	Bacillaceae	Bacillus	Bacillus sp. SRB_28	-	-
member	500	-	-	-	-	-	HG4909284	-	-	-	-	-	Bacteria	Firmicutes	Bacilli	Bacillales	Bacillaceae	Bacillus	unclassified	-	-
member	500	-	-	-	-	-	HG4909843	information storage and processing	Translation, ribosomal structure and biogenesis	25V91	Catalyzes the attachment of glycine to tRNA(Gly)	903814.ELI_3475	Bacteria	Firmicutes	Clostridia	Eubacteriales	Clostridiaceae	Clostridium	Clostridium sp. CAG:594	unclassified	unclassified
member	500	-	-	-	-	-	HG4910155	information storage and processing	Translation, ribosomal structure and biogenesis	1ZCAP	Catalyzes the attachment of glycine to tRNA(Gly)	315749.Bcer98_3524	Bacteria	Firmicutes	Bacilli	Bacillales	Bacillaceae	Bacillus	Bacillus cytotoxicus	unclassified	unclassified
member	500	-	-	-	-	-	HG4910155	-	-	-	-	-	Bacteria	Firmicutes	Bacilli	Bacillales	Bacillaceae	Bacillus	unclassified	-	-
member	500	-	-	-	-	-	HG4910933	information storage and processing	Translation, ribosomal structure and biogenesis	3WT0M	Belongs to the class-II aminoacyl-tRNA synthetase family	1541959.KQ51_01129	Bacteria	Firmicutes	Clostridia	Eubacteriales	Clostridiaceae	Clostridium	Clostridium sp. CAG:307	unclassified	unclassified
member	500	-	-	-	-	-	HG4911308	information storage and processing	Translation, ribosomal structure and biogenesis	1WFN1	Catalyzes the attachment of glycine to tRNA(Gly)	1234664.AMRO01000071_gene3087	unclassified	unclassified	unclassified	unclassified	unclassified	unclassified	unclassified	unclassified	unclassified
member	500	-	-	-	-	-	HG4911379	information storage and processing	Translation, ribosomal structure and biogenesis	36DC4	Belongs to the class-II aminoacyl-tRNA synthetase family	1499683.CCFF01000012_gene1385	unclassified	unclassified	unclassified	unclassified	unclassified	unclassified	unclassified	unclassified	unclassified
member	500	-	-	-	-	-	HG4911626	information storage and processing	Translation, ribosomal structure and biogenesis	36DC4	Belongs to the class-II aminoacyl-tRNA synthetase family	1211817.CCAT010000090_gene2195	Bacteria	Firmicutes	Clostridia	Eubacteriales	Oscillospiraceae	Faecalibacterium	Faecalibacterium sp. CAG:74_58_120	unclassified	unclassified
member	500	-	-	-	-	-	HG4911692	information storage and processing	Translation, ribosomal structure and biogenesis	2FMM2	Belongs to the class-II aminoacyl-tRNA synthetase family	1002367.HMPREF0673_03019	unclassified	unclassified	unclassified	unclassified	unclassified	unclassified	unclassified	unclassified	unclassified
member	500	-	-	-	-	-	HG4912181	information storage and processing	Translation, ribosomal structure and biogenesis	3WT0M	Belongs to the class-II aminoacyl-tRNA synthetase family	1541959.KQ51_01129	Bacteria	Firmicutes	Clostridia	Eubacteriales	Clostridiaceae	Clostridium	Clostridium sp. CAG:307	unclassified	unclassified
member	500	-	-	-	-	-	HG4912642	information storage and processing	Translation, ribosomal structure and biogenesis	22KFN	Catalyzes the attachment of glycine to tRNA(Gly)	649754.HMPREF0281_02372	Bacteria	Actinobacteria	Actinomycetia	Corynebacteriales	Corynebacteriaceae	Corynebacterium	Corynebacterium ammoniagenes	unclassified	unclassified
member	500	-	-	-	-	-	HG4913650	information storage and processing	Translation, ribosomal structure and biogenesis	36DC4	Belongs to the class-II aminoacyl-tRNA synthetase family	1410653.JHVC01000012_gene2291	unclassified	unclassified	unclassified	unclassified	unclassified	unclassified	unclassified	unclassified	unclassified
member	500	-	-	-	-	-	HG4913784	information storage and processing	Translation, ribosomal structure and biogenesis	3VP2C	Catalyzes the attachment of glycine to tRNA(Gly)	428126.CLOSPI_01862	Bacteria	Tenericutes	Mollicutes	Mycoplasmatales	Mycoplasmataceae	Mycoplasma	Mycoplasma sp. CAG:472	unclassified	unclassified
member	500	-	-	-	-	-	HG4914395	information storage and processing	Translation, ribosomal structure and biogenesis	3WGTU	Catalyzes the attachment of glycine to tRNA(Gly)	1384065.JAGS01000001_gene1915	Bacteria	Firmicutes	Clostridia	Eubacteriales	Oscillospiraceae	Ruminococcus	Ruminococcus champanellensis	unclassified	unclassified
member	500	-	-	-	-	-	HG4914433	information storage and processing	Translation, ribosomal structure and biogenesis	36DC4	Belongs to the class-II aminoacyl-tRNA synthetase family	1499689.CCNN01000015_gene3439	Bacteria	Firmicutes	Clostridia	Eubacteriales	Clostridiaceae	Clostridium	Clostridium sp. CAG:354_28_25	unclassified	unclassified
member	500	-	-	-	-	-	HG4914760	information storage and processing	Translation, ribosomal structure and biogenesis	36DC4	Belongs to the class-II aminoacyl-tRNA synthetase family	941824.TCEL_00773	unclassified	unclassified	unclassified	unclassified	unclassified	unclassified	unclassified	unclassified	unclassified
member	500	-	-	-	-	-	HG4914995	information storage and processing	Translation, ribosomal structure and biogenesis	36DC4	Belongs to the class-II aminoacyl-tRNA synthetase family	318464.IO99_04575	Bacteria	Proteobacteria	Alphaproteobacteria	Rhodospirillales	Acetobacteraceae	Acidiphilium	Acidiphilium sp. CAG:727	unclassified	unclassified
member	500	-	-	-	-	-	HG4915253	information storage and processing	Translation, ribosomal structure and biogenesis	36DC4	Belongs to the class-II aminoacyl-tRNA synthetase family	908340.HMPREF9406_1984	Bacteria	Firmicutes	Clostridia	Eubacteriales	Clostridiaceae	Clostridium	Clostridium sp. HGF2	unclassified	unclassified
member	500	-	-	-	-	-	HG4915253	-	-	-	-	-	Bacteria	Firmicutes	Clostridia	Eubacteriales	Peptostreptococcaceae	Clostridioides	Clostridioides difficile	-	-
member	500	-	-	-	-	-	HG4915253	-	-	-	-	-	Bacteria	Firmicutes	Erysipelotrichia	Erysipelotrichales	Erysipelotrichaceae	Erysipelatoclostridium	unclassified	-	-
member	500	-	-	-	-	-	HG4915253	-	-	-	-	-	Bacteria	Firmicutes	Erysipelotrichia	Erysipelotrichales	Erysipelotrichaceae	unclassified	Erysipelotrichaceae bacterium 21_3	-	-
member	500	-	-	-	-	-	HG4915253	-	-	-	-	-	Bacteria	Firmicutes	Erysipelotrichia	Erysipelotrichales	Erysipelotrichaceae	unclassified	Erysipelotrichaceae bacterium 2_2_44A	-	-
member	500	-	-	-	-	-	HG4915253	-	-	-	-	-	Bacteria	Firmicutes	Erysipelotrichia	Erysipelotrichales	Erysipelotrichaceae	unclassified	Erysipelotrichaceae bacterium 6_1_45	-	-
member	500	-	-	-	-	-	HG4915253	-	-	-	-	-	Bacteria	Firmicutes	Erysipelotrichia	Erysipelotrichales	Erysipelotrichaceae	unclassified	Erysipelotrichaceae bacterium CAG:64	-	-
member	500	-	-	-	-	-	HG4915253	-	-	-	-	-	Bacteria	Firmicutes	Erysipelotrichia	Erysipelotrichales	Erysipelotrichaceae	unclassified	Erysipelotrichaceae bacterium I46	-	-
member	500	-	-	-	-	-	HG4915254	information storage and processing	Translation, ribosomal structure and biogenesis	36DC4	Belongs to the class-II aminoacyl-tRNA synthetase family	1499683.CCFF01000012_gene1385	unclassified	unclassified	unclassified	unclassified	unclassified	unclassified	unclassified	unclassified	unclassified
member	500	-	-	-	-	-	HG4915387	information storage and processing	Translation, ribosomal structure and biogenesis	36DC4	Belongs to the class-II aminoacyl-tRNA synthetase family	1499689.CCNN01000015_gene3439	Bacteria	Firmicutes	unclassified	unclassified	unclassified	unclassified	Firmicutes bacterium CAG:552	unclassified	unclassified
member	500	-	-	-	-	-	HG4915387	-	-	-	-	-	Bacteria	Firmicutes	unclassified	unclassified	unclassified	unclassified	Firmicutes bacterium CAG:552_39_19	-	-
member	500	-	-	-	-	-	HG4915436	information storage and processing	Translation, ribosomal structure and biogenesis	3WGTU	Catalyzes the attachment of glycine to tRNA(Gly)	1160721.RBI_I02050	Viruses	Uroviricota	Caudoviricetes	Caudovirales	Siphoviridae	unclassified	Siphoviridae sp.	unclassified	unclassified
member	500	-	-	-	-	-	HG4915674	information storage and processing	Translation, ribosomal structure and biogenesis	36DC4	Belongs to the class-II aminoacyl-tRNA synthetase family	1449050.JNLE01000005_gene5200	unclassified	unclassified	unclassified	unclassified	unclassified	unclassified	unclassified	unclassified	unclassified
member	500	-	-	-	-	-	HG4915983	information storage and processing	Translation, ribosomal structure and biogenesis	3VP2C	Catalyzes the attachment of glycine to tRNA(Gly)	552396.HMPREF0863_00956	Bacteria	Firmicutes	Clostridia	Eubacteriales	Eubacteriaceae	Eubacterium	Eubacterium sp. 3_1_31	unclassified	unclassified
member	500	-	-	-	-	-	HG4915983	-	-	-	-	-	Bacteria	Firmicutes	Clostridia	Eubacteriales	Eubacteriaceae	Eubacterium	Eubacterium sp. AF18-3	-	-
member	500	-	-	-	-	-	HG4915983	-	-	-	-	-	Bacteria	Firmicutes	Clostridia	Eubacteriales	Eubacteriaceae	Eubacterium	Eubacterium sp. AF19-17	-	-
member	500	-	-	-	-	-	HG4915983	-	-	-	-	-	Bacteria	Firmicutes	Clostridia	Eubacteriales	Eubacteriaceae	Eubacterium	Eubacterium sp. AM28-8LB	-	-
member	500	-	-	-	-	-	HG4915983	-	-	-	-	-	Bacteria	Firmicutes	Clostridia	Eubacteriales	Eubacteriaceae	Eubacterium	Eubacterium sp. AM47-9	-	-
member	500	-	-	-	-	-	HG4915983	-	-	-	-	-	Bacteria	Firmicutes	Clostridia	Eubacteriales	Eubacteriaceae	Eubacterium	Eubacterium sp. OF10-16	-	-
member	500	-	-	-	-	-	HG4915983	-	-	-	-	-	Bacteria	Firmicutes	Clostridia	Eubacteriales	Eubacteriaceae	Eubacterium	Eubacterium sp. TF05-29	-	-
member	500	-	-	-	-	-	HG4915983	-	-	-	-	-	Bacteria	Firmicutes	Clostridia	Eubacteriales	Eubacteriaceae	Eubacterium	Eubacterium sp. TF12-12	-	-
member	500	-	-	-	-	-	HG4915983	-	-	-	-	-	Bacteria	Firmicutes	Erysipelotrichia	Erysipelotrichales	Erysipelotrichaceae	Longicatena	unclassified	-	-
member	500	-	-	-	-	-	HG4915983	-	-	-	-	-	Bacteria	Firmicutes	Erysipelotrichia	Erysipelotrichales	Erysipelotrichaceae	unclassified	Erysipelotrichaceae bacterium 5_2_54FAA	-	-
member	500	-	-	-	-	-	HG4915983	-	-	-	-	-	Bacteria	Firmicutes	Erysipelotrichia	Erysipelotrichales	Erysipelotrichaceae	unclassified	Erysipelotrichaceae bacterium AM07-12	-	-
member	500	-	-	-	-	-	HG4915983	-	-	-	-	-	Bacteria	Firmicutes	Erysipelotrichia	Erysipelotrichales	Erysipelotrichaceae	unclassified	Erysipelotrichaceae bacterium AM07-35-1	-	-
member	500	-	-	-	-	-	HG4916083	information storage and processing	Translation, ribosomal structure and biogenesis	36DC4	Belongs to the class-II aminoacyl-tRNA synthetase family	1449050.JNLE01000005_gene5200	unclassified	unclassified	unclassified	unclassified	unclassified	unclassified	unclassified	unclassified	unclassified
member	500	-	-	-	-	-	HG4916197	information storage and processing	Translation, ribosomal structure and biogenesis	3WGTU	Catalyzes the attachment of glycine to tRNA(Gly)	1160721.RBI_I02050	Viruses	Uroviricota	Caudoviricetes	Caudovirales	Siphoviridae	unclassified	Siphoviridae sp.	unclassified	unclassified
member	500	-	-	-	-	-	HG4916385	information storage and processing	Translation, ribosomal structure and biogenesis	22WCA	Catalyzes the attachment of glycine to tRNA(Gly)	999419.HMPREF1077_01578	Bacteria	Bacteroidetes	Bacteroidia	Bacteroidales	Tannerellaceae	Parabacteroides	Parabacteroides johnsonii	unclassified	unclassified
member	500	-	-	-	-	-	HG4916385	-	-	-	-	-	Bacteria	Bacteroidetes	Bacteroidia	Bacteroidales	Tannerellaceae	Parabacteroides	unclassified	-	-
member	500	-	-	-	-	-	HG4916390	information storage and processing	Translation, ribosomal structure and biogenesis	21XHN	Belongs to the class-II aminoacyl-tRNA synthetase family	357809.Cphy_2067	Bacteria	Firmicutes	Clostridia	Eubacteriales	Clostridiaceae	Clostridium	Clostridium sp. CAG:302	unclassified	unclassified
member	500	-	-	-	-	-	HG4916402	information storage and processing	Translation, ribosomal structure and biogenesis	36DC4	Belongs to the class-II aminoacyl-tRNA synthetase family	1449050.JNLE01000005_gene5200	Bacteria	Firmicutes	Clostridia	Eubacteriales	Oscillospiraceae	Ruminococcus	Ruminococcus sp. CAG:563	unclassified	unclassified
member	500	-	-	-	-	-	HG4916431	information storage and processing	Translation, ribosomal structure and biogenesis	36DC4	Belongs to the class-II aminoacyl-tRNA synthetase family	908340.HMPREF9406_1984	Bacteria	Firmicutes	Clostridia	Eubacteriales	Clostridiaceae	Clostridium	Clostridium sp. HGF2	unclassified	unclassified
member	500	-	-	-	-	-	HG4916431	-	-	-	-	-	Bacteria	Firmicutes	Clostridia	Eubacteriales	Peptostreptococcaceae	Clostridioides	Clostridioides difficile	-	-
member	500	-	-	-	-	-	HG4916431	-	-	-	-	-	Bacteria	Firmicutes	Erysipelotrichia	Erysipelotrichales	Erysipelotrichaceae	Erysipelatoclostridium	unclassified	-	-
member	500	-	-	-	-	-	HG4916431	-	-	-	-	-	Bacteria	Firmicutes	Erysipelotrichia	Erysipelotrichales	Erysipelotrichaceae	unclassified	Erysipelotrichaceae bacterium 21_3	-	-
member	500	-	-	-	-	-	HG4916431	-	-	-	-	-	Bacteria	Firmicutes	Erysipelotrichia	Erysipelotrichales	Erysipelotrichaceae	unclassified	Erysipelotrichaceae bacterium 2_2_44A	-	-
member	500	-	-	-	-	-	HG4916431	-	-	-	-	-	Bacteria	Firmicutes	Erysipelotrichia	Erysipelotrichales	Erysipelotrichaceae	unclassified	Erysipelotrichaceae bacterium 6_1_45	-	-
member	500	-	-	-	-	-	HG4916431	-	-	-	-	-	Bacteria	Firmicutes	Erysipelotrichia	Erysipelotrichales	Erysipelotrichaceae	unclassified	Erysipelotrichaceae bacterium CAG:64	-	-
member	500	-	-	-	-	-	HG4916431	-	-	-	-	-	Bacteria	Firmicutes	Erysipelotrichia	Erysipelotrichales	Erysipelotrichaceae	unclassified	Erysipelotrichaceae bacterium I46	-	-
member	500	-	-	-	-	-	HG4916933	information storage and processing	Translation, ribosomal structure and biogenesis	36DC4	Belongs to the class-II aminoacyl-tRNA synthetase family	1216932.CM240_2498	Bacteria	Firmicutes	Clostridia	Eubacteriales	Clostridiaceae	Clostridium	Clostridium sp. CAG:492	unclassified	unclassified
member	500	-	-	-	-	-	HG4916981	information storage and processing	Translation, ribosomal structure and biogenesis	36DC4	Belongs to the class-II aminoacyl-tRNA synthetase family	592027.CLG_B2011	unclassified	unclassified	unclassified	unclassified	unclassified	unclassified	unclassified	unclassified	unclassified
member	500	-	-	-	-	-	HG4917549	information storage and processing	Translation, ribosomal structure and biogenesis	36DC4	Belongs to the class-II aminoacyl-tRNA synthetase family	857293.CAAU_1634	unclassified	unclassified	unclassified	unclassified	unclassified	unclassified	unclassified	unclassified	unclassified
member	500	-	-	-	-	-	HG4917786	information storage and processing	Translation, ribosomal structure and biogenesis	36DC4	Belongs to the class-II aminoacyl-tRNA synthetase family	1499689.CCNN01000015_gene3439	Bacteria	Firmicutes	Clostridia	Eubacteriales	Clostridiaceae	Clostridium	Clostridium sp. 28_12	unclassified	unclassified
member	500	-	-	-	-	-	HG4918149	information storage and processing	Translation, ribosomal structure and biogenesis	36DC4	Belongs to the class-II aminoacyl-tRNA synthetase family	97138.C820_02361	Bacteria	Firmicutes	Clostridia	Eubacteriales	Eubacteriaceae	Eubacterium	Eubacterium sp. CAG:274	unclassified	unclassified
member	500	-	-	-	-	-	HG4918286	information storage and processing	Translation, ribosomal structure and biogenesis	3VP2C	Catalyzes the attachment of glycine to tRNA(Gly)	658659.HMPREF0983_01035	Bacteria	Firmicutes	Erysipelotrichia	Erysipelotrichales	Erysipelotrichaceae	unclassified	Erysipelotrichaceae bacterium 3_1_53	unclassified	unclassified
member	500	-	-	-	-	-	HG4918286	-	-	-	-	-	Bacteria	Firmicutes	Erysipelotrichia	Erysipelotrichales	Erysipelotrichaceae	unclassified	Erysipelotrichaceae bacterium AF15-26LB	-	-
member	500	-	-	-	-	-	HG4918286	-	-	-	-	-	Bacteria	Firmicutes	Erysipelotrichia	Erysipelotrichales	Erysipelotrichaceae	unclassified	Erysipelotrichaceae bacterium AF19-24AC	-	-
member	500	-	-	-	-	-	HG4918290	information storage and processing	Translation, ribosomal structure and biogenesis	36DC4	Belongs to the class-II aminoacyl-tRNA synthetase family	545243.BAEV01000155_gene1445	Bacteria	Firmicutes	Clostridia	Eubacteriales	Clostridiaceae	Clostridium	Clostridium sp. 28_17	unclassified	unclassified
member	500	-	-	-	-	-	HG4918290	-	-	-	-	-	Bacteria	Firmicutes	Clostridia	Eubacteriales	Clostridiaceae	Clostridium	Clostridium sp. CAG:470	-	-
member	500	-	-	-	-	-	HG4918367	information storage and processing	Translation, ribosomal structure and biogenesis	3WGTU	Catalyzes the attachment of glycine to tRNA(Gly)	1160721.RBI_I02050	Bacteria	Firmicutes	Clostridia	Eubacteriales	Oscillospiraceae	Ruminococcus	Ruminococcus bicirculans	unclassified	unclassified
member	500	-	-	-	-	-	HG4918377	information storage and processing	Translation, ribosomal structure and biogenesis	3WGTU	Catalyzes the attachment of glycine to tRNA(Gly)	246199.CUS_8159	Bacteria	Firmicutes	Clostridia	Eubacteriales	Oscillospiraceae	Ruminococcus	Ruminococcus albus	unclassified	unclassified
member	500	-	-	-	-	-	HG4918674	information storage and processing	Translation, ribosomal structure and biogenesis	26UPZ	Catalyzes the attachment of glycine to tRNA(Gly)	1501230.ET33_26305	Bacteria	Firmicutes	Bacilli	Bacillales	Paenibacillaceae	Paenibacillus	Paenibacillus sp. HGF7	unclassified	unclassified
member	500	-	-	-	-	-	HG4918674	-	-	-	-	-	Bacteria	Firmicutes	Bacilli	Bacillales	Paenibacillaceae	Paenibacillus	Paenibacillus sp. HGH0039	-	-
member	500	-	-	-	-	-	HG4918674	-	-	-	-	-	Bacteria	Firmicutes	Bacilli	Bacillales	Paenibacillaceae	Paenibacillus	unclassified	-	-
member	500	-	-	-	-	-	HG4918732	information storage and processing	Translation, ribosomal structure and biogenesis	2NNN9	Catalyzes the attachment of glycine to tRNA(Gly)	1504823.CCMM01000013_gene2562	Bacteria	Firmicutes	Clostridia	Eubacteriales	Clostridiaceae	Clostridium	Clostridium sp. CAG:594	unclassified	unclassified
member	500	-	-	-	-	-	HG4918763	information storage and processing	Translation, ribosomal structure and biogenesis	3WGTU	Catalyzes the attachment of glycine to tRNA(Gly)	718252.FP2_30220	Bacteria	Firmicutes	Clostridia	Eubacteriales	Oscillospiraceae	Faecalibacterium	Faecalibacterium prausnitzii	unclassified	unclassified
member	500	-	-	-	-	-	HG4919263	information storage and processing	Translation, ribosomal structure and biogenesis	3VP2C	Catalyzes the attachment of glycine to tRNA(Gly)	428127.EUBDOL_01045	Bacteria	Firmicutes	Erysipelotrichia	Erysipelotrichales	Erysipelotrichaceae	Amedibacillus	Amedibacillus dolichus	unclassified	unclassified
member	500	-	-	-	-	-	HG4920547	information storage and processing	Translation, ribosomal structure and biogenesis	36DC4	Belongs to the class-II aminoacyl-tRNA synthetase family	394503.Ccel_1789	Bacteria	Firmicutes	Clostridia	Eubacteriales	Clostridiaceae	Clostridium	Clostridium sp. CAG:508	unclassified	unclassified
member	500	-	-	-	-	-	HG4921284	information storage and processing	Translation, ribosomal structure and biogenesis	36DC4	Belongs to the class-II aminoacyl-tRNA synthetase family	318464.IO99_04575	unclassified	unclassified	unclassified	unclassified	unclassified	unclassified	unclassified	unclassified	unclassified
member	500	-	-	-	-	-	HG4922233	information storage and processing	Translation, ribosomal structure and biogenesis	3WGTU	Catalyzes the attachment of glycine to tRNA(Gly)	1384065.JAGS01000001_gene1915	Bacteria	Firmicutes	Clostridia	Eubacteriales	Oscillospiraceae	Ruminococcus	Ruminococcus albus	unclassified	unclassified
member	500	-	-	-	-	-	HG4922381	information storage and processing	Translation, ribosomal structure and biogenesis	3WGTU	Catalyzes the attachment of glycine to tRNA(Gly)	537013.CLOSTMETH_01107	Bacteria	Firmicutes	Clostridia	Eubacteriales	Oscillospiraceae	Ruminococcus	uncultured Ruminococcus sp.	unclassified	unclassified
member	500	-	-	-	-	-	HG4923061	information storage and processing	Translation, ribosomal structure and biogenesis	4BW21	Catalyzes the attachment of glycine to tRNA(Gly)	511680.BUTYVIB_01919	Bacteria	Firmicutes	Clostridia	Eubacteriales	Lachnospiraceae	Butyrivibrio	Butyrivibrio crossotus	unclassified	unclassified
member	500	-	-	-	-	-	HG4923181	information storage and processing	Translation, ribosomal structure and biogenesis	248FB	Belongs to the class-II aminoacyl-tRNA synthetase family	500632.CLONEX_03650	Bacteria	Firmicutes	Clostridia	Eubacteriales	unclassified	unclassified	Clostridiales bacterium	unclassified	unclassified
member	500	-	-	-	-	-	HG4923406	information storage and processing	Translation, ribosomal structure and biogenesis	27IPU	Catalyzes the attachment of glycine to tRNA(Gly)	1235793.C809_02962	Bacteria	Firmicutes	Clostridia	Eubacteriales	Clostridiaceae	Clostridium	Clostridium sp. AF46-12NS	unclassified	unclassified
member	500	-	-	-	-	-	HG4923406	-	-	-	-	-	Bacteria	Firmicutes	Clostridia	Eubacteriales	Clostridiaceae	Clostridium	Clostridium sp. AF46-9NS	-	-
member	500	-	-	-	-	-	HG4923406	-	-	-	-	-	Bacteria	Firmicutes	Clostridia	Eubacteriales	unclassified	unclassified	unclassified	-	-
member	500	-	-	-	-	-	HG4923462	information storage and processing	Translation, ribosomal structure and biogenesis	267ZN	Catalyzes the attachment of glycine to tRNA(Gly)	1232447.BAHW02000009_gene439	Bacteria	Firmicutes	Clostridia	Eubacteriales	Clostridiaceae	Clostridium	Clostridium sp. SS2/1	unclassified	unclassified
member	500	-	-	-	-	-	HG4923462	-	-	-	-	-	Bacteria	Firmicutes	Clostridia	Eubacteriales	Lachnospiraceae	Anaerostipes	Anaerostipes hadrus	-	-
member	500	-	-	-	-	-	HG4923462	-	-	-	-	-	Bacteria	Firmicutes	Clostridia	Eubacteriales	Lachnospiraceae	unclassified	Lachnospiraceae bacterium AM10-38	-	-
member	500	-	-	-	-	-	HG4923462	-	-	-	-	-	Bacteria	Firmicutes	Clostridia	Eubacteriales	Lachnospiraceae	unclassified	Lachnospiraceae bacterium AM21-21	-	-
member	500	-	-	-	-	-	HG4923462	-	-	-	-	-	Bacteria	Firmicutes	Clostridia	Eubacteriales	Lachnospiraceae	unclassified	Lachnospiraceae bacterium AM23-7LB	-	-
member	500	-	-	-	-	-	HG4923462	-	-	-	-	-	Bacteria	Firmicutes	Clostridia	Eubacteriales	Lachnospiraceae	unclassified	Lachnospiraceae bacterium AM25-27	-	-
member	500	-	-	-	-	-	HG4923462	-	-	-	-	-	Bacteria	Firmicutes	Clostridia	Eubacteriales	Lachnospiraceae	unclassified	Lachnospiraceae bacterium AM26-1LB	-	-
member	500	-	-	-	-	-	HG4923462	-	-	-	-	-	Bacteria	Firmicutes	Clostridia	Eubacteriales	Lachnospiraceae	unclassified	Lachnospiraceae bacterium OM02-26	-	-
member	500	-	-	-	-	-	HG4923462	-	-	-	-	-	Bacteria	Firmicutes	Clostridia	Eubacteriales	Lachnospiraceae	unclassified	Lachnospiraceae bacterium TF10-8AT	-	-
member	500	-	-	-	-	-	HG4923462	-	-	-	-	-	Bacteria	Firmicutes	Clostridia	Eubacteriales	unclassified	unclassified	Clostridiales bacterium Nov_37_41	-	-
member	500	-	-	-	-	-	HG4923511	information storage and processing	Translation, ribosomal structure and biogenesis	21XHN	Belongs to the class-II aminoacyl-tRNA synthetase family	1298920.KI911353_gene608	Bacteria	Firmicutes	Clostridia	Eubacteriales	Clostridiaceae	Clostridium	Clostridium sp. CAG:149	unclassified	unclassified
member	500	-	-	-	-	-	HG4923511	-	-	-	-	-	Bacteria	Firmicutes	Clostridia	Eubacteriales	Clostridiaceae	Clostridium	unclassified	-	-
member	500	-	-	-	-	-	HG4923511	-	-	-	-	-	Bacteria	Firmicutes	Clostridia	Eubacteriales	Lachnospiraceae	Lacrimispora	Lacrimispora saccharolytica	-	-
member	500	-	-	-	-	-	HG4923511	-	-	-	-	-	Bacteria	Firmicutes	Clostridia	Eubacteriales	unclassified	unclassified	butyrate-producing bacterium SM4/1	-	-
member	500	-	-	-	-	-	HG4923575	information storage and processing	Translation, ribosomal structure and biogenesis	36DC4	Belongs to the class-II aminoacyl-tRNA synthetase family	1304866.K413DRAFT_1992	Bacteria	Firmicutes	Clostridia	Eubacteriales	Clostridiaceae	Hungatella	Hungatella sp. L12	unclassified	unclassified
member	500	-	-	-	-	-	HG4923588	information storage and processing	Translation, ribosomal structure and biogenesis	36DC4	Belongs to the class-II aminoacyl-tRNA synthetase family	394503.Ccel_1789	Bacteria	Firmicutes	Clostridia	Eubacteriales	Oscillospiraceae	Ruminiclostridium	Ruminiclostridium cellulolyticum	unclassified	unclassified
member	500	-	-	-	-	-	HG4923759	information storage and processing	Translation, ribosomal structure and biogenesis	267ZN	Catalyzes the attachment of glycine to tRNA(Gly)	1232447.BAHW02000009_gene439	Bacteria	Firmicutes	Clostridia	Eubacteriales	Lachnospiraceae	unclassified	Lachnospiraceae bacterium 5_1_63FAA	unclassified	unclassified
member	500	-	-	-	-	-	HG4923759	-	-	-	-	-	Bacteria	Firmicutes	Clostridia	Eubacteriales	Lachnospiraceae	unclassified	Lachnospiraceae bacterium CAG:25	-	-
member	500	-	-	-	-	-	HG4923813	information storage and processing	Translation, ribosomal structure and biogenesis	36DC4	Belongs to the class-II aminoacyl-tRNA synthetase family	457396.CSBG_03119	Bacteria	Firmicutes	Erysipelotrichia	Erysipelotrichales	Coprobacillaceae	Coprobacillus	Coprobacillus sp. CAG:605	unclassified	unclassified
member	500	-	-	-	-	-	HG4923828	information storage and processing	Translation, ribosomal structure and biogenesis	25V91	Catalyzes the attachment of glycine to tRNA(Gly)	515620.EUBELI_01350	Bacteria	Firmicutes	Clostridia	Eubacteriales	Clostridiaceae	Clostridium	Clostridium sp. CAG:81	unclassified	unclassified
member	500	-	-	-	-	-	HG4923828	-	-	-	-	-	Bacteria	Firmicutes	Clostridia	Eubacteriales	unclassified	unclassified	butyrate-producing bacterium SS3/4	-	-
member	500	-	-	-	-	-	HG4924004	information storage and processing	Translation, ribosomal structure and biogenesis	267ZN	Catalyzes the attachment of glycine to tRNA(Gly)	483218.BACPEC_01093	Bacteria	Bacteroidetes	Bacteroidia	Bacteroidales	Bacteroidaceae	Bacteroides	Bacteroides pectinophilus CAG:437	unclassified	unclassified
member	500	-	-	-	-	-	HG4924004	-	-	-	-	-	Bacteria	Firmicutes	Clostridia	Eubacteriales	unclassified	unclassified	[Bacteroides] pectinophilus	-	-
member	500	-	-	-	-	-	HG4924048	information storage and processing	Translation, ribosomal structure and biogenesis	25V91	Catalyzes the attachment of glycine to tRNA(Gly)	411469.EUBHAL_01513	Bacteria	Firmicutes	Clostridia	Eubacteriales	Eubacteriaceae	Eubacterium	Eubacterium hallii CAG:12	unclassified	unclassified
member	500	-	-	-	-	-	HG4924048	-	-	-	-	-	Bacteria	Firmicutes	Clostridia	Eubacteriales	Eubacteriaceae	Eubacterium	uncultured Eubacterium sp.	-	-
member	500	-	-	-	-	-	HG4924048	-	-	-	-	-	Bacteria	Firmicutes	Clostridia	Eubacteriales	Lachnospiraceae	Anaerobutyricum	Anaerobutyricum hallii	-	-
member	500	-	-	-	-	-	HG4924165	information storage and processing	Translation, ribosomal structure and biogenesis	36DC4	Belongs to the class-II aminoacyl-tRNA synthetase family	1304866.K413DRAFT_1992	Bacteria	Firmicutes	Clostridia	Eubacteriales	Clostridiaceae	Clostridium	Clostridium sp. AT4	unclassified	unclassified
member	500	-	-	-	-	-	HG4924186	information storage and processing	Translation, ribosomal structure and biogenesis	3WGTU	Catalyzes the attachment of glycine to tRNA(Gly)	877411.JMMA01000002_gene2629	Bacteria	Proteobacteria	Deltaproteobacteria	Myxococcales	Myxococcaceae	Corallococcus	Corallococcus sp. CAG:1435	unclassified	unclassified
member	500	-	-	-	-	-	HG4924301	information storage and processing	Translation, ribosomal structure and biogenesis	21XHN	Belongs to the class-II aminoacyl-tRNA synthetase family	357809.Cphy_0648	Bacteria	Firmicutes	Clostridia	Eubacteriales	Lachnospiraceae	Lachnoclostridium	Lachnoclostridium phytofermentans	unclassified	unclassified
member	500	-	-	-	-	-	HG4924463	information storage and processing	Translation, ribosomal structure and biogenesis	27IPU	Catalyzes the attachment of glycine to tRNA(Gly)	658088.HMPREF0987_01406	Bacteria	Firmicutes	Clostridia	Eubacteriales	Lachnospiraceae	Coprococcus	Coprococcus sp. AF18-48	unclassified	unclassified
member	500	-	-	-	-	-	HG4924463	-	-	-	-	-	Bacteria	Firmicutes	Clostridia	Eubacteriales	Lachnospiraceae	Coprococcus	Coprococcus sp. AM25-15LB	-	-
member	500	-	-	-	-	-	HG4924463	-	-	-	-	-	Bacteria	Firmicutes	Clostridia	Eubacteriales	Lachnospiraceae	Coprococcus	Coprococcus sp. AM25-4LB	-	-
member	500	-	-	-	-	-	HG4924463	-	-	-	-	-	Bacteria	Firmicutes	Clostridia	Eubacteriales	Lachnospiraceae	Coprococcus	Coprococcus sp. HPP0074	-	-
member	500	-	-	-	-	-	HG4924463	-	-	-	-	-	Bacteria	Firmicutes	Clostridia	Eubacteriales	Lachnospiraceae	Faecalimonas	Faecalimonas umbilicata	-	-
member	500	-	-	-	-	-	HG4924463	-	-	-	-	-	Bacteria	Firmicutes	Clostridia	Eubacteriales	Lachnospiraceae	unclassified	Lachnospiraceae bacterium 6_1_37FAA	-	-
member	500	-	-	-	-	-	HG4924610	information storage and processing	Translation, ribosomal structure and biogenesis	36DC4	Belongs to the class-II aminoacyl-tRNA synthetase family	272562.CA_C3195	Bacteria	Firmicutes	Clostridia	Eubacteriales	Clostridiaceae	Clostridium	Clostridium acetobutylicum	unclassified	unclassified
member	500	-	-	-	-	-	HG4924610	-	-	-	-	-	Bacteria	Firmicutes	Clostridia	Eubacteriales	Clostridiaceae	Clostridium	unclassified	-	-
member	500	-	-	-	-	-	HG4924622	information storage and processing	Translation, ribosomal structure and biogenesis	267ZN	Catalyzes the attachment of glycine to tRNA(Gly)	457421.CBFG_01472	Bacteria	Firmicutes	Clostridia	Eubacteriales	unclassified	unclassified	Clostridiales bacterium 1_7_47FAA	unclassified	unclassified
member	500	-	-	-	-	-	HG4924775	information storage and processing	Translation, ribosomal structure and biogenesis	36DC4	Belongs to the class-II aminoacyl-tRNA synthetase family	1163671.JAGI01000002_gene2803	Bacteria	Firmicutes	Clostridia	Eubacteriales	Lachnospiraceae	Enterocloster	Enterocloster asparagiformis	unclassified	unclassified
member	500	-	-	-	-	-	HG4924776	information storage and processing	Translation, ribosomal structure and biogenesis	27IPU	Catalyzes the attachment of glycine to tRNA(Gly)	742723.HMPREF9477_01045	Bacteria	Firmicutes	Clostridia	Eubacteriales	Lachnospiraceae	unclassified	Lachnospiraceae bacterium 2_1_46FAA	unclassified	unclassified
member	500	-	-	-	-	-	HG4924780	information storage and processing	Translation, ribosomal structure and biogenesis	3WGTU	Catalyzes the attachment of glycine to tRNA(Gly)	509191.AEDB02000089_gene3214	Bacteria	Firmicutes	Clostridia	Eubacteriales	Eubacteriaceae	Eubacterium	Eubacterium sp. CAG:581	unclassified	unclassified
member	500	-	-	-	-	-	HG4924970	information storage and processing	Translation, ribosomal structure and biogenesis	27IPU	Catalyzes the attachment of glycine to tRNA(Gly)	658088.HMPREF0987_01406	Bacteria	Firmicutes	Clostridia	Eubacteriales	Lachnospiraceae	unclassified	Lachnospiraceae bacterium 9_1_43BFAA	unclassified	unclassified
member	500	-	-	-	-	-	HG4925461	information storage and processing	Translation, ribosomal structure and biogenesis	36DC4	Belongs to the class-II aminoacyl-tRNA synthetase family	1304866.K413DRAFT_1992	Bacteria	Firmicutes	Clostridia	Eubacteriales	Clostridiaceae	Clostridium	unclassified	unclassified	unclassified
member	500	-	-	-	-	-	HG4925655	information storage and processing	Translation, ribosomal structure and biogenesis	25V91	Catalyzes the attachment of glycine to tRNA(Gly)	515620.EUBELI_01350	Bacteria	Firmicutes	Clostridia	Eubacteriales	Lachnospiraceae	Lachnospira	Lachnospira eligens	unclassified	unclassified
member	500	-	-	-	-	-	HG4925676	information storage and processing	Translation, ribosomal structure and biogenesis	3WGTU	Catalyzes the attachment of glycine to tRNA(Gly)	203119.Cthe_1312	Bacteria	Firmicutes	Clostridia	Eubacteriales	Oscillospiraceae	Acetivibrio	Acetivibrio thermocellus	unclassified	unclassified
member	500	-	-	-	-	-	HG4925841	information storage and processing	Translation, ribosomal structure and biogenesis	21XHN	Belongs to the class-II aminoacyl-tRNA synthetase family	742740.HMPREF9474_00895	Bacteria	Firmicutes	Clostridia	Eubacteriales	Lachnospiraceae	Lachnoclostridium	[Clostridium] symbiosum	unclassified	unclassified
member	500	-	-	-	-	-	HG4925995	information storage and processing	Translation, ribosomal structure and biogenesis	21XHN	Belongs to the class-II aminoacyl-tRNA synthetase family	742741.HMPREF9475_01830	Bacteria	Firmicutes	Clostridia	Eubacteriales	Clostridiaceae	Clostridium	uncultured Clostridium sp.	unclassified	unclassified
member	500	-	-	-	-	-	HG4925995	-	-	-	-	-	Bacteria	Firmicutes	Clostridia	Eubacteriales	Lachnospiraceae	Lachnoclostridium	[Clostridium] symbiosum	-	-
member	500	-	-	-	-	-	HG4926103	information storage and processing	Translation, ribosomal structure and biogenesis	25V91	Catalyzes the attachment of glycine to tRNA(Gly)	515620.EUBELI_01350	Bacteria	Firmicutes	Clostridia	Eubacteriales	Lachnospiraceae	Lachnospira	Lachnospira sp. NSJ-43	unclassified	unclassified
member	500	-	-	-	-	-	HG4926169	information storage and processing	Translation, ribosomal structure and biogenesis	21XHN	Belongs to the class-II aminoacyl-tRNA synthetase family	411902.CLOBOL_05766	Bacteria	Firmicutes	Clostridia	Eubacteriales	Lachnospiraceae	Enterocloster	Enterocloster bolteae	unclassified	unclassified
member	500	-	-	-	-	-	HG4926182	information storage and processing	Translation, ribosomal structure and biogenesis	25V91	Catalyzes the attachment of glycine to tRNA(Gly)	515620.EUBELI_01350	Bacteria	Firmicutes	Clostridia	Eubacteriales	Lachnospiraceae	Lachnospira	Lachnospira eligens	unclassified	unclassified
member	500	-	-	-	-	-	HG4926182	-	-	-	-	-	unclassified	unclassified	unclassified	unclassified	unclassified	unclassified	uncultured organism	-	-
member	500	-	-	-	-	-	HG4926649	information storage and processing	Translation, ribosomal structure and biogenesis	36DC4	Belongs to the class-II aminoacyl-tRNA synthetase family	1487921.DP68_17030	Bacteria	Firmicutes	Clostridia	Eubacteriales	Clostridiaceae	Clostridium	Clostridium tetani	unclassified	unclassified
member	500	-	-	-	-	-	HG4926991	information storage and processing	Translation, ribosomal structure and biogenesis	36DC4	Belongs to the class-II aminoacyl-tRNA synthetase family	1499683.CCFF01000012_gene1385	unclassified	unclassified	unclassified	unclassified	unclassified	unclassified	unclassified	unclassified	unclassified
member	500	-	-	-	-	-	HG4927284	information storage and processing	Translation, ribosomal structure and biogenesis	248FB	Belongs to the class-II aminoacyl-tRNA synthetase family	411490.ANACAC_02693	Bacteria	Firmicutes	Clostridia	Eubacteriales	Lachnospiraceae	Anaerostipes	Anaerostipes caccae	unclassified	unclassified
member	500	-	-	-	-	-	HG4927284	-	-	-	-	-	Bacteria	Firmicutes	Clostridia	Eubacteriales	Lachnospiraceae	Anaerostipes	Anaerostipes sp. CAG:276	-	-
member	500	-	-	-	-	-	HG4927284	-	-	-	-	-	Bacteria	Firmicutes	Clostridia	Eubacteriales	Lachnospiraceae	Anaerostipes	unclassified	-	-
member	500	-	-	-	-	-	HG4928082	information storage and processing	Translation, ribosomal structure and biogenesis	36DC4	Belongs to the class-II aminoacyl-tRNA synthetase family	445335.CBN_3600	Bacteria	Firmicutes	Clostridia	Eubacteriales	Clostridiaceae	Clostridium	Clostridium botulinum	unclassified	unclassified
member	500	-	-	-	-	-	HG4928082	-	-	-	-	-	Bacteria	Firmicutes	Clostridia	Eubacteriales	Clostridiaceae	Clostridium	Clostridium sporogenes	-	-
member	500	-	-	-	-	-	HG4928082	-	-	-	-	-	Bacteria	Firmicutes	Clostridia	Eubacteriales	Clostridiaceae	Clostridium	unclassified	-	-
member	500	-	-	-	-	-	HG4928125	information storage and processing	Translation, ribosomal structure and biogenesis	22I8E	Catalyzes the attachment of glycine to tRNA(Gly)	411465.PEPMIC_00358	Bacteria	Firmicutes	Tissierellia	Tissierellales	Peptoniphilaceae	Parvimonas	Parvimonas micra	unclassified	unclassified
member	500	-	-	-	-	-	HG4928299	information storage and processing	Translation, ribosomal structure and biogenesis	23F6J	Catalyzes the attachment of glycine to tRNA(Gly)	419947.MRA_2381	Bacteria	Actinobacteria	Actinomycetia	Corynebacteriales	Mycobacteriaceae	Mycobacterium	Mycobacterium tuberculosis	unclassified	unclassified
member	500	-	-	-	-	-	HG4928299	-	-	-	-	-	Bacteria	Actinobacteria	Actinomycetia	Corynebacteriales	Mycobacteriaceae	Mycobacterium	unclassified	-	-
member	500	-	-	-	-	-	HG4928339	information storage and processing	Translation, ribosomal structure and biogenesis	36DC4	Belongs to the class-II aminoacyl-tRNA synthetase family	386415.NT01CX_1048	Bacteria	Firmicutes	Clostridia	Eubacteriales	Clostridiaceae	Clostridium	Clostridium novyi	unclassified	unclassified
member	500	-	-	-	-	-	HG4928339	-	-	-	-	-	Bacteria	Firmicutes	Clostridia	Eubacteriales	Clostridiaceae	Clostridium	unclassified	-	-
member	500	-	-	-	-	-	HG4928467	information storage and processing	Translation, ribosomal structure and biogenesis	36DC4	Belongs to the class-II aminoacyl-tRNA synthetase family	857293.CAAU_1634	Bacteria	Firmicutes	Clostridia	Eubacteriales	Oscillospiraceae	Subdoligranulum	Subdoligranulum sp. CAG:314	unclassified	unclassified
member	500	-	-	-	-	-	HG4928561	information storage and processing	Translation, ribosomal structure and biogenesis	22I8E	Catalyzes the attachment of glycine to tRNA(Gly)	411465.PEPMIC_00358	Bacteria	Firmicutes	Tissierellia	Tissierellales	Peptoniphilaceae	Parvimonas	Parvimonas parva	unclassified	unclassified
member	500	-	-	-	-	-	HG4928573	information storage and processing	Translation, ribosomal structure and biogenesis	248FB	Belongs to the class-II aminoacyl-tRNA synthetase family	411490.ANACAC_02693	Bacteria	Firmicutes	Clostridia	Eubacteriales	Lachnospiraceae	Anaerostipes	Anaerostipes caccae	unclassified	unclassified
member	500	-	-	-	-	-	HG4928794	information storage and processing	Translation, ribosomal structure and biogenesis	4GY45	Belongs to the class-II aminoacyl-tRNA synthetase family	1280.SAXN108_1587	Bacteria	Firmicutes	Bacilli	Bacillales	Staphylococcaceae	Staphylococcus	Staphylococcus aureus	unclassified	unclassified
member	500	-	-	-	-	-	HG4928794	-	-	-	-	-	Bacteria	Firmicutes	Bacilli	Bacillales	Staphylococcaceae	Staphylococcus	Staphylococcus hyicus	-	-
member	500	-	-	-	-	-	HG4928794	-	-	-	-	-	Bacteria	Firmicutes	Bacilli	Bacillales	Staphylococcaceae	Staphylococcus	Staphylococcus schleiferi	-	-
member	500	-	-	-	-	-	HG4928794	-	-	-	-	-	Bacteria	Firmicutes	Bacilli	Bacillales	Staphylococcaceae	Staphylococcus	unclassified	-	-
member	500	-	-	-	-	-	HG4929057	information storage and processing	Translation, ribosomal structure and biogenesis	4GY45	Belongs to the class-II aminoacyl-tRNA synthetase family	396513.SCA_1187	Bacteria	Firmicutes	Bacilli	Bacillales	Staphylococcaceae	Staphylococcus	Staphylococcus carnosus	unclassified	unclassified
member	500	-	-	-	-	-	HG4929101	information storage and processing	Translation, ribosomal structure and biogenesis	3XZ0N	Catalyzes the attachment of glycine to tRNA(Gly)	411470.RUMGNA_03440	Bacteria	Firmicutes	Clostridia	Eubacteriales	Lachnospiraceae	Mediterraneibacter	[Ruminococcus] gnavus	unclassified	unclassified
member	500	-	-	-	-	-	HG4929101	-	-	-	-	-	Bacteria	Firmicutes	Clostridia	Eubacteriales	Lachnospiraceae	unclassified	Lachnospiraceae bacterium 2_1_58FAA	-	-
member	500	-	-	-	-	-	HG4929101	-	-	-	-	-	Bacteria	Firmicutes	Clostridia	Eubacteriales	Lachnospiraceae	unclassified	Lachnospiraceae bacterium TM07-2AC	-	-
member	500	-	-	-	-	-	HG4929101	-	-	-	-	-	Bacteria	Firmicutes	Clostridia	Eubacteriales	Oscillospiraceae	Ruminococcus	[Ruminococcus] gnavus CAG:126	-	-
member	500	-	-	-	-	-	HG4929101	-	-	-	-	-	Bacteria	Firmicutes	Clostridia	Eubacteriales	Oscillospiraceae	Ruminococcus	uncultured Ruminococcus sp.	-	-
member	500	-	-	-	-	-	HG4929453	information storage and processing	Translation, ribosomal structure and biogenesis	36DC4	Belongs to the class-II aminoacyl-tRNA synthetase family	457396.CSBG_03119	Bacteria	Firmicutes	Clostridia	Eubacteriales	Clostridiaceae	Clostridium	Clostridium sp. 7_2_43FAA	unclassified	unclassified
member	500	-	-	-	-	-	HG4929453	-	-	-	-	-	Bacteria	Firmicutes	Clostridia	Eubacteriales	Clostridiaceae	Clostridium	unclassified	-	-
member	500	-	-	-	-	-	HG4929555	information storage and processing	Translation, ribosomal structure and biogenesis	36DC4	Belongs to the class-II aminoacyl-tRNA synthetase family	290402.Cbei_0106	Bacteria	Firmicutes	Clostridia	Eubacteriales	Clostridiaceae	Clostridium	Clostridium beijerinckii	unclassified	unclassified
member	500	-	-	-	-	-	HG4929555	-	-	-	-	-	Bacteria	Firmicutes	Clostridia	Eubacteriales	Clostridiaceae	Clostridium	Clostridium sp. MF28	-	-
member	500	-	-	-	-	-	HG4929555	-	-	-	-	-	Bacteria	Firmicutes	Clostridia	Eubacteriales	Clostridiaceae	Clostridium	unclassified	-	-
member	500	-	-	-	-	-	HG4929860	information storage and processing	Translation, ribosomal structure and biogenesis	36DC4	Belongs to the class-II aminoacyl-tRNA synthetase family	445335.CBN_3600	Bacteria	Firmicutes	Clostridia	Eubacteriales	Clostridiaceae	Clostridium	Clostridium botulinum	unclassified	unclassified
member	500	-	-	-	-	-	HG4930021	information storage and processing	Translation, ribosomal structure and biogenesis	36DC4	Belongs to the class-II aminoacyl-tRNA synthetase family	556261.HMPREF0240_00960	Bacteria	Firmicutes	Clostridia	Eubacteriales	Clostridiaceae	Clostridium	Clostridium sp. D5	unclassified	unclassified
member	500	-	-	-	-	-	HG4930358	information storage and processing	Translation, ribosomal structure and biogenesis	232TZ	Belongs to the class-II aminoacyl-tRNA synthetase family	262316.MAP_2137c	Bacteria	Actinobacteria	Actinomycetia	Corynebacteriales	Mycobacteriaceae	Mycobacterium	Mycobacterium avium	unclassified	unclassified
member	500	-	-	-	-	-	HG4930535	information storage and processing	Translation, ribosomal structure and biogenesis	36DC4	Belongs to the class-II aminoacyl-tRNA synthetase family	431943.CKL_0180	Bacteria	Firmicutes	Clostridia	Eubacteriales	Clostridiaceae	Clostridium	Clostridium kluyveri	unclassified	unclassified
member	500	-	-	-	-	-	HG4930927	information storage and processing	Translation, ribosomal structure and biogenesis	3XZ0N	Catalyzes the attachment of glycine to tRNA(Gly)	411459.RUMOBE_01124	unclassified	unclassified	unclassified	unclassified	unclassified	unclassified	unclassified	unclassified	unclassified
member	500	-	-	-	-	-	HG4930971	information storage and processing	Translation, ribosomal structure and biogenesis	3XZ0N	Catalyzes the attachment of glycine to tRNA(Gly)	411459.RUMOBE_01124	Bacteria	Firmicutes	Clostridia	Eubacteriales	Oscillospiraceae	Ruminococcus	Ruminococcus sp. AF17-12	unclassified	unclassified
member	500	-	-	-	-	-	HG4930971	-	-	-	-	-	Bacteria	Firmicutes	Clostridia	Eubacteriales	Oscillospiraceae	Ruminococcus	Ruminococcus sp. SR1/5	-	-
member	500	-	-	-	-	-	HG4930971	-	-	-	-	-	Bacteria	Firmicutes	Clostridia	Eubacteriales	unclassified	unclassified	unclassified	-	-
member	500	-	-	-	-	-	HG4931866	information storage and processing	Translation, ribosomal structure and biogenesis	3WGTU	Catalyzes the attachment of glycine to tRNA(Gly)	1160721.RBI_I02050	unclassified	unclassified	unclassified	unclassified	unclassified	unclassified	unclassified	unclassified	unclassified
member	500	-	-	-	-	-	HG4932104	information storage and processing	Translation, ribosomal structure and biogenesis	3XZ0N	Catalyzes the attachment of glycine to tRNA(Gly)	411459.RUMOBE_01124	Bacteria	Firmicutes	Clostridia	Eubacteriales	Lachnospiraceae	Blautia	Blautia obeum	unclassified	unclassified
member	500	-	-	-	-	-	HG4932104	-	-	-	-	-	Bacteria	Firmicutes	Clostridia	Eubacteriales	Lachnospiraceae	Blautia	unclassified	-	-
member	500	-	-	-	-	-	HG4932104	-	-	-	-	-	Bacteria	Firmicutes	Clostridia	Eubacteriales	Oscillospiraceae	Ruminococcus	Ruminococcus obeum CAG:39	-	-
member	500	-	-	-	-	-	HG4932104	-	-	-	-	-	Bacteria	Firmicutes	Clostridia	Eubacteriales	Oscillospiraceae	Ruminococcus	uncultured Ruminococcus sp.	-	-
member	500	-	-	-	-	-	HG4932152	information storage and processing	Translation, ribosomal structure and biogenesis	3XZ0N	Catalyzes the attachment of glycine to tRNA(Gly)	537007.BLAHAN_06790	Bacteria	Firmicutes	Clostridia	Eubacteriales	Lachnospiraceae	Blautia	Blautia hansenii	unclassified	unclassified
member	500	-	-	-	-	-	HG4932152	-	-	-	-	-	Bacteria	Firmicutes	Clostridia	Eubacteriales	Lachnospiraceae	unclassified	Lachnospiraceae bacterium 6_1_63FAA	-	-
member	500	-	-	-	-	-	HG4932152	-	-	-	-	-	Bacteria	Firmicutes	Clostridia	Eubacteriales	Lachnospiraceae	unclassified	Lachnospiraceae bacterium CAG:364	-	-
member	500	-	-	-	-	-	HG4932696	information storage and processing	Translation, ribosomal structure and biogenesis	3XZ0N	Catalyzes the attachment of glycine to tRNA(Gly)	476272.RUMHYD_00154	Bacteria	Firmicutes	Clostridia	Eubacteriales	Lachnospiraceae	Blautia	Blautia hydrogenotrophica	unclassified	unclassified
member	500	-	-	-	-	-	HG4932696	-	-	-	-	-	Bacteria	Firmicutes	Clostridia	Eubacteriales	Lachnospiraceae	Blautia	uncultured Blautia sp.	-	-
member	500	-	-	-	-	-	HG4933272	information storage and processing	Translation, ribosomal structure and biogenesis	3WGTU	Catalyzes the attachment of glycine to tRNA(Gly)	1160721.RBI_I02050	Bacteria	Firmicutes	Clostridia	Eubacteriales	Clostridiaceae	Clostridium	Clostridium sp. CAG:352	unclassified	unclassified
member	500	-	-	-	-	-	HG4933272	-	-	-	-	-	Bacteria	Firmicutes	Clostridia	Eubacteriales	Oscillospiraceae	Pseudoruminococcus	Pseudoruminococcus massiliensis	-	-
member	500	-	-	-	-	-	HG4933272	-	-	-	-	-	Bacteria	Firmicutes	Clostridia	Eubacteriales	Oscillospiraceae	Ruminococcus	uncultured Ruminococcus sp.	-	-
member	500	-	-	-	-	-	HG4933294	information storage and processing	Translation, ribosomal structure and biogenesis	36DC4	Belongs to the class-II aminoacyl-tRNA synthetase family	573061.Clocel_3778	Bacteria	Spirochaetes	Spirochaetia	Leptospirales	Leptospiraceae	Leptospira	Leptospira interrogans	unclassified	unclassified
member	500	-	-	-	-	-	HG4934106	information storage and processing	Translation, ribosomal structure and biogenesis	36DC4	Belongs to the class-II aminoacyl-tRNA synthetase family	1443122.Z958_06790	Bacteria	Firmicutes	Clostridia	Eubacteriales	Clostridiaceae	Clostridium	Clostridium sp. 28_17	unclassified	unclassified
member	500	-	-	-	-	-	HG4934148	information storage and processing	Translation, ribosomal structure and biogenesis	3XZ0N	Catalyzes the attachment of glycine to tRNA(Gly)	411459.RUMOBE_01124	Bacteria	Firmicutes	Clostridia	Eubacteriales	Lachnospiraceae	Blautia	Blautia obeum	unclassified	unclassified
member	500	-	-	-	-	-	HG4934531	information storage and processing	Translation, ribosomal structure and biogenesis	248FB	Belongs to the class-II aminoacyl-tRNA synthetase family	585394.RHOM_06285	Bacteria	Firmicutes	Clostridia	Eubacteriales	Lachnospiraceae	unclassified	[Eubacterium] rectale	unclassified	unclassified
member	500	-	-	-	-	-	HG4934932	information storage and processing	Translation, ribosomal structure and biogenesis	3WGTU	Catalyzes the attachment of glycine to tRNA(Gly)	1384065.JAGS01000001_gene1915	unclassified	unclassified	unclassified	unclassified	unclassified	unclassified	unclassified	unclassified	unclassified
member	500	-	-	-	-	-	HG4935033	information storage and processing	Translation, ribosomal structure and biogenesis	3WGTU	Catalyzes the attachment of glycine to tRNA(Gly)	720554.Clocl_2756	Bacteria	Firmicutes	Clostridia	Eubacteriales	Clostridiaceae	Clostridium	Clostridium sp. CAG:273	unclassified	unclassified
member	500	-	-	-	-	-	HG4935084	information storage and processing	Translation, ribosomal structure and biogenesis	36DC4	Belongs to the class-II aminoacyl-tRNA synthetase family	411489.CLOL250_02737	Bacteria	Firmicutes	Clostridia	Eubacteriales	Clostridiaceae	Clostridium	Clostridium sp. AF37-5	unclassified	unclassified
member	500	-	-	-	-	-	HG4935084	-	-	-	-	-	Bacteria	Firmicutes	Clostridia	Eubacteriales	Clostridiaceae	Clostridium	Clostridium sp. CAG:62	-	-
member	500	-	-	-	-	-	HG4935110	information storage and processing	Translation, ribosomal structure and biogenesis	36DC4	Belongs to the class-II aminoacyl-tRNA synthetase family	1507.HMPREF0262_00244	Bacteria	Firmicutes	Clostridia	Eubacteriales	unclassified	unclassified	Clostridiales bacterium 52_15	unclassified	unclassified
member	500	-	-	-	-	-	HG4935194	information storage and processing	Translation, ribosomal structure and biogenesis	3XZ0N	Catalyzes the attachment of glycine to tRNA(Gly)	411460.RUMTOR_01857	Bacteria	Firmicutes	Clostridia	Eubacteriales	Lachnospiraceae	Coprococcus	Coprococcus catus	unclassified	unclassified
member	500	-	-	-	-	-	HG4935236	information storage and processing	Translation, ribosomal structure and biogenesis	248FB	Belongs to the class-II aminoacyl-tRNA synthetase family	585394.RHOM_06285	Bacteria	Firmicutes	Clostridia	Eubacteriales	Eubacteriaceae	Eubacterium	Eubacterium rectale CAG:36	unclassified	unclassified
member	500	-	-	-	-	-	HG4935236	-	-	-	-	-	Bacteria	Firmicutes	Clostridia	Eubacteriales	Lachnospiraceae	unclassified	[Eubacterium] rectale	-	-
member	500	-	-	-	-	-	HG4935522	information storage and processing	Translation, ribosomal structure and biogenesis	248FB	Belongs to the class-II aminoacyl-tRNA synthetase family	585394.RHOM_06285	Bacteria	Firmicutes	Clostridia	Eubacteriales	Lachnospiraceae	unclassified	[Eubacterium] rectale	unclassified	unclassified
member	500	-	-	-	-	-	HG4935902	information storage and processing	Translation, ribosomal structure and biogenesis	36DC4	Belongs to the class-II aminoacyl-tRNA synthetase family	1230342.CTM_24176	unclassified	unclassified	unclassified	unclassified	unclassified	unclassified	unclassified	unclassified	unclassified
member	500	-	-	-	-	-	HG4936044	information storage and processing	Translation, ribosomal structure and biogenesis	25V91	Catalyzes the attachment of glycine to tRNA(Gly)	411463.EUBVEN_02240	Bacteria	Firmicutes	Clostridia	Eubacteriales	Eubacteriaceae	Eubacterium	Eubacterium ventriosum	unclassified	unclassified
member	500	-	-	-	-	-	HG4936446	information storage and processing	Translation, ribosomal structure and biogenesis	3WGTU	Catalyzes the attachment of glycine to tRNA(Gly)	657322.FPR_19900	Bacteria	Firmicutes	Clostridia	Eubacteriales	Oscillospiraceae	Faecalibacterium	Faecalibacterium prausnitzii	unclassified	unclassified
member	500	-	-	-	-	-	HG4936446	-	-	-	-	-	Bacteria	Firmicutes	Clostridia	Eubacteriales	Oscillospiraceae	Faecalibacterium	unclassified	-	-
member	500	-	-	-	-	-	HG4936446	-	-	-	-	-	Bacteria	Firmicutes	Clostridia	Eubacteriales	Oscillospiraceae	Faecalibacterium	uncultured Faecalibacterium sp.	-	-
member	500	-	-	-	-	-	HG4936851	information storage and processing	Translation, ribosomal structure and biogenesis	248FB	Belongs to the class-II aminoacyl-tRNA synthetase family	585394.RHOM_06285	Bacteria	Firmicutes	Clostridia	Eubacteriales	Lachnospiraceae	Roseburia	Roseburia intestinalis	unclassified	unclassified
member	500	-	-	-	-	-	HG4936851	-	-	-	-	-	Bacteria	Firmicutes	Clostridia	Eubacteriales	Lachnospiraceae	Roseburia	Roseburia intestinalis CAG:13	-	-
member	500	-	-	-	-	-	HG4936949	information storage and processing	Translation, ribosomal structure and biogenesis	248FB	Belongs to the class-II aminoacyl-tRNA synthetase family	622312.ROSEINA2194_02806	Bacteria	Firmicutes	Clostridia	Eubacteriales	Lachnospiraceae	Roseburia	Roseburia inulinivorans	unclassified	unclassified
member	500	-	-	-	-	-	HG4936949	-	-	-	-	-	Bacteria	Firmicutes	Clostridia	Eubacteriales	Lachnospiraceae	Roseburia	Roseburia inulinivorans CAG:15	-	-
member	500	-	-	-	-	-	HG4937172	information storage and processing	Translation, ribosomal structure and biogenesis	22I8E	Catalyzes the attachment of glycine to tRNA(Gly)	334413.FMG_0890	Bacteria	Firmicutes	Tissierellia	Tissierellales	Peptoniphilaceae	Finegoldia	Finegoldia magna	unclassified	unclassified
member	500	-	-	-	-	-	HG4937213	information storage and processing	Translation, ribosomal structure and biogenesis	248FB	Belongs to the class-II aminoacyl-tRNA synthetase family	478749.BRYFOR_07865	Bacteria	Firmicutes	Clostridia	Eubacteriales	Lachnospiraceae	Marvinbryantia	Marvinbryantia formatexigens	unclassified	unclassified
member	500	-	-	-	-	-	HG4937359	information storage and processing	Translation, ribosomal structure and biogenesis	248FB	Belongs to the class-II aminoacyl-tRNA synthetase family	585394.RHOM_06285	Bacteria	Firmicutes	Clostridia	Eubacteriales	Eubacteriaceae	Eubacterium	Eubacterium sp. 41_20	unclassified	unclassified
member	500	-	-	-	-	-	HG4937574	information storage and processing	Translation, ribosomal structure and biogenesis	36DC4	Belongs to the class-II aminoacyl-tRNA synthetase family	1499683.CCFF01000012_gene1385	Bacteria	Firmicutes	Clostridia	Eubacteriales	Clostridiaceae	Clostridium	Clostridium sp. CAG:138	unclassified	unclassified
member	500	-	-	-	-	-	HG4937628	information storage and processing	Translation, ribosomal structure and biogenesis	248FB	Belongs to the class-II aminoacyl-tRNA synthetase family	622312.ROSEINA2194_02806	Bacteria	Firmicutes	Clostridia	Eubacteriales	Lachnospiraceae	Roseburia	Roseburia sp. CAG:18	unclassified	unclassified
member	500	-	-	-	-	-	HG4937628	-	-	-	-	-	Bacteria	Firmicutes	Clostridia	Eubacteriales	Lachnospiraceae	Roseburia	Roseburia sp. CAG:18_43_25	-	-
member	500	-	-	-	-	-	HG4937628	-	-	-	-	-	Bacteria	Firmicutes	Clostridia	Eubacteriales	Lachnospiraceae	Roseburia	unclassified	-	-
member	500	-	-	-	-	-	HG4937674	information storage and processing	Translation, ribosomal structure and biogenesis	248FB	Belongs to the class-II aminoacyl-tRNA synthetase family	411474.COPEUT_02717	Bacteria	Firmicutes	Clostridia	Eubacteriales	Lachnospiraceae	Coprococcus	Coprococcus eutactus CAG:665	unclassified	unclassified
member	500	-	-	-	-	-	HG4937674	-	-	-	-	-	Bacteria	Firmicutes	Clostridia	Eubacteriales	Lachnospiraceae	Coprococcus	Coprococcus sp. CAG:131	-	-
member	500	-	-	-	-	-	HG4937674	-	-	-	-	-	Bacteria	Firmicutes	Clostridia	Eubacteriales	Lachnospiraceae	Coprococcus	Coprococcus sp. CAG:131_42_139	-	-
member	500	-	-	-	-	-	HG4937674	-	-	-	-	-	Bacteria	Firmicutes	Clostridia	Eubacteriales	Lachnospiraceae	Coprococcus	unclassified	-	-
member	500	-	-	-	-	-	HG4938993	information storage and processing	Translation, ribosomal structure and biogenesis	27V0P	Catalyzes the attachment of glycine to tRNA(Gly)	411462.DORLON_01136	Bacteria	Firmicutes	Clostridia	Eubacteriales	Lachnospiraceae	Dorea	Dorea longicatena	unclassified	unclassified
member	500	-	-	-	-	-	HG4939616	information storage and processing	Translation, ribosomal structure and biogenesis	36DC4	Belongs to the class-II aminoacyl-tRNA synthetase family	1449050.JNLE01000005_gene5200	unclassified	unclassified	unclassified	unclassified	unclassified	unclassified	unclassified	unclassified	unclassified
member	500	-	-	-	-	-	HG4940182	information storage and processing	Translation, ribosomal structure and biogenesis	3XZ0N	Catalyzes the attachment of glycine to tRNA(Gly)	411460.RUMTOR_01857	Bacteria	Firmicutes	Clostridia	Eubacteriales	Lachnospiraceae	Mediterraneibacter	[Ruminococcus] torques	unclassified	unclassified
member	500	-	-	-	-	-	HG4940182	-	-	-	-	-	Bacteria	Firmicutes	Clostridia	Eubacteriales	Lachnospiraceae	unclassified	Lachnospiraceae bacterium 1_1_57FAA	-	-
member	500	-	-	-	-	-	HG4940182	-	-	-	-	-	Bacteria	Firmicutes	Clostridia	Eubacteriales	Lachnospiraceae	unclassified	Lachnospiraceae bacterium 3_1_46FAA	-	-
member	500	-	-	-	-	-	HG4940182	-	-	-	-	-	Bacteria	Firmicutes	Clostridia	Eubacteriales	Lachnospiraceae	unclassified	Lachnospiraceae bacterium 8_1_57FAA	-	-
member	500	-	-	-	-	-	HG4940182	-	-	-	-	-	Bacteria	Firmicutes	Clostridia	Eubacteriales	Oscillospiraceae	Ruminococcus	[Ruminococcus] torques CAG:61	-	-
member	500	-	-	-	-	-	HG4940182	-	-	-	-	-	Bacteria	Firmicutes	Clostridia	Eubacteriales	Oscillospiraceae	Ruminococcus	uncultured Ruminococcus sp.	-	-
member	500	-	-	-	-	-	HG4941033	information storage and processing	Translation, ribosomal structure and biogenesis	3WGTU	Catalyzes the attachment of glycine to tRNA(Gly)	411473.RUMCAL_02325	Bacteria	Firmicutes	Clostridia	Eubacteriales	Clostridiaceae	Clostridium	Clostridium sp. CAG:349_48_7	unclassified	unclassified
member	500	-	-	-	-	-	HG4941356	information storage and processing	Translation, ribosomal structure and biogenesis	25V91	Catalyzes the attachment of glycine to tRNA(Gly)	445971.ANASTE_00450	Bacteria	Firmicutes	Clostridia	Eubacteriales	Eubacteriaceae	Anaerofustis	Anaerofustis stercorihominis	unclassified	unclassified
member	500	-	-	-	-	-	HG4943162	information storage and processing	Translation, ribosomal structure and biogenesis	3WGTU	Catalyzes the attachment of glycine to tRNA(Gly)	1160721.RBI_I02050	unclassified	unclassified	unclassified	unclassified	unclassified	unclassified	unclassified	unclassified	unclassified
member	500	-	-	-	-	-	HG4943786	information storage and processing	Translation, ribosomal structure and biogenesis	36DC4	Belongs to the class-II aminoacyl-tRNA synthetase family	195103.CPF_2779	Bacteria	Firmicutes	Clostridia	Eubacteriales	Clostridiaceae	Clostridium	Clostridium perfringens	unclassified	unclassified
member	500	-	-	-	-	-	HG4947896	information storage and processing	Translation, ribosomal structure and biogenesis	3WGTU	Catalyzes the attachment of glycine to tRNA(Gly)	641112.ACOK01000026_gene2762	unclassified	unclassified	unclassified	unclassified	unclassified	unclassified	unclassified	unclassified	unclassified
member	500	-	-	-	-	-	HG4948106	information storage and processing	Translation, ribosomal structure and biogenesis	3WGTU	Catalyzes the attachment of glycine to tRNA(Gly)	1341157.RF007C_15350	unclassified	unclassified	unclassified	unclassified	unclassified	unclassified	unclassified	unclassified	unclassified
member	500	-	-	-	-	-	HG4950955	information storage and processing	Translation, ribosomal structure and biogenesis	36DC4	Belongs to the class-II aminoacyl-tRNA synthetase family	411489.CLOL250_02737	Bacteria	Firmicutes	Clostridia	Eubacteriales	Clostridiaceae	Clostridium	Clostridium sp. L2-50	unclassified	unclassified
member	500	-	-	-	-	-	HG4952668	information storage and processing	Translation, ribosomal structure and biogenesis	4BW21	Catalyzes the attachment of glycine to tRNA(Gly)	515622.bpr_I1220	Bacteria	Firmicutes	Clostridia	Eubacteriales	Lachnospiraceae	Butyrivibrio	Butyrivibrio proteoclasticus	unclassified	unclassified
member	500	-	-	-	-	-	HG4958905	information storage and processing	Translation, ribosomal structure and biogenesis	248FB	Belongs to the class-II aminoacyl-tRNA synthetase family	411474.COPEUT_02717	Bacteria	Firmicutes	Clostridia	Eubacteriales	Lachnospiraceae	Coprococcus	Coprococcus eutactus	unclassified	unclassified
member	500	-	-	-	-	-	HG4961248	information storage and processing	Translation, ribosomal structure and biogenesis	4CYZU	Catalyzes the attachment of glycine to tRNA(Gly)	216816.GS08_07005	Bacteria	Actinobacteria	Actinomycetia	Bifidobacteriales	Bifidobacteriaceae	Bifidobacterium	Bifidobacterium longum	unclassified	unclassified
member	500	-	-	-	-	-	HG4961248	-	-	-	-	-	Bacteria	Actinobacteria	Actinomycetia	Bifidobacteriales	Bifidobacteriaceae	Bifidobacterium	Bifidobacterium longum CAG:69	-	-
member	500	-	-	-	-	-	HG4961248	-	-	-	-	-	Bacteria	Actinobacteria	Actinomycetia	Bifidobacteriales	Bifidobacteriaceae	unclassified	Bifidobacteriaceae bacterium MCC01972	-	-
member	500	-	-	-	-	-	HG4961248	-	-	-	-	-	Bacteria	Actinobacteria	Actinomycetia	Bifidobacteriales	Bifidobacteriaceae	unclassified	Bifidobacteriaceae bacterium MCC01975	-	-
member	500	-	-	-	-	-	HG4961248	-	-	-	-	-	Bacteria	Actinobacteria	Actinomycetia	Bifidobacteriales	Bifidobacteriaceae	unclassified	Bifidobacteriaceae bacterium MCC01976	-	-
member	500	-	-	-	-	-	HG4961248	-	-	-	-	-	Bacteria	Actinobacteria	Actinomycetia	Bifidobacteriales	Bifidobacteriaceae	unclassified	Bifidobacteriaceae bacterium MCC01977	-	-
member	500	-	-	-	-	-	HG4961248	-	-	-	-	-	Bacteria	Actinobacteria	Actinomycetia	Bifidobacteriales	Bifidobacteriaceae	unclassified	Bifidobacteriaceae bacterium MCC01978	-	-
member	500	-	-	-	-	-	HG4961248	-	-	-	-	-	Bacteria	Actinobacteria	Actinomycetia	Bifidobacteriales	Bifidobacteriaceae	unclassified	Bifidobacteriaceae bacterium MCC01979	-	-
member	500	-	-	-	-	-	HG4961248	-	-	-	-	-	Bacteria	Actinobacteria	Actinomycetia	Bifidobacteriales	Bifidobacteriaceae	unclassified	Bifidobacteriaceae bacterium MCC01983	-	-
member	500	-	-	-	-	-	HG4961248	-	-	-	-	-	Bacteria	Actinobacteria	Actinomycetia	Bifidobacteriales	Bifidobacteriaceae	unclassified	Bifidobacteriaceae bacterium MCC01984	-	-
member	500	-	-	-	-	-	HG4961248	-	-	-	-	-	Bacteria	Actinobacteria	Actinomycetia	Bifidobacteriales	Bifidobacteriaceae	unclassified	Bifidobacteriaceae bacterium MCC01986	-	-
member	500	-	-	-	-	-	HG4961248	-	-	-	-	-	Bacteria	Actinobacteria	Actinomycetia	Bifidobacteriales	Bifidobacteriaceae	unclassified	Bifidobacteriaceae bacterium MCC01990	-	-
member	500	-	-	-	-	-	HG4961907	information storage and processing	Translation, ribosomal structure and biogenesis	4CYZU	Catalyzes the attachment of glycine to tRNA(Gly)	216816.GS08_07005	Bacteria	Actinobacteria	Actinomycetia	Bifidobacteriales	Bifidobacteriaceae	Bifidobacterium	Bifidobacterium longum	unclassified	unclassified
member	500	-	-	-	-	-	HG4961907	-	-	-	-	-	Bacteria	Actinobacteria	Actinomycetia	Bifidobacteriales	Bifidobacteriaceae	Bifidobacterium	Bifidobacterium longum CAG:69	-	-
member	500	-	-	-	-	-	HG4961907	-	-	-	-	-	Bacteria	Actinobacteria	Actinomycetia	Bifidobacteriales	Bifidobacteriaceae	unclassified	Bifidobacteriaceae bacterium MCC01972	-	-
member	500	-	-	-	-	-	HG4961907	-	-	-	-	-	Bacteria	Actinobacteria	Actinomycetia	Bifidobacteriales	Bifidobacteriaceae	unclassified	Bifidobacteriaceae bacterium MCC01975	-	-
member	500	-	-	-	-	-	HG4961907	-	-	-	-	-	Bacteria	Actinobacteria	Actinomycetia	Bifidobacteriales	Bifidobacteriaceae	unclassified	Bifidobacteriaceae bacterium MCC01976	-	-
member	500	-	-	-	-	-	HG4961907	-	-	-	-	-	Bacteria	Actinobacteria	Actinomycetia	Bifidobacteriales	Bifidobacteriaceae	unclassified	Bifidobacteriaceae bacterium MCC01977	-	-
member	500	-	-	-	-	-	HG4961907	-	-	-	-	-	Bacteria	Actinobacteria	Actinomycetia	Bifidobacteriales	Bifidobacteriaceae	unclassified	Bifidobacteriaceae bacterium MCC01978	-	-
member	500	-	-	-	-	-	HG4961907	-	-	-	-	-	Bacteria	Actinobacteria	Actinomycetia	Bifidobacteriales	Bifidobacteriaceae	unclassified	Bifidobacteriaceae bacterium MCC01979	-	-
member	500	-	-	-	-	-	HG4961907	-	-	-	-	-	Bacteria	Actinobacteria	Actinomycetia	Bifidobacteriales	Bifidobacteriaceae	unclassified	Bifidobacteriaceae bacterium MCC01983	-	-
member	500	-	-	-	-	-	HG4961907	-	-	-	-	-	Bacteria	Actinobacteria	Actinomycetia	Bifidobacteriales	Bifidobacteriaceae	unclassified	Bifidobacteriaceae bacterium MCC01984	-	-
member	500	-	-	-	-	-	HG4961907	-	-	-	-	-	Bacteria	Actinobacteria	Actinomycetia	Bifidobacteriales	Bifidobacteriaceae	unclassified	Bifidobacteriaceae bacterium MCC01986	-	-
member	500	-	-	-	-	-	HG4961907	-	-	-	-	-	Bacteria	Actinobacteria	Actinomycetia	Bifidobacteriales	Bifidobacteriaceae	unclassified	Bifidobacteriaceae bacterium MCC01990	-	-
member	500	-	-	-	-	-	HG4962222	information storage and processing	Translation, ribosomal structure and biogenesis	3VP2C	Catalyzes the attachment of glycine to tRNA(Gly)	1121333.JMLH01000015_gene2394	Bacteria	Firmicutes	unclassified	unclassified	unclassified	unclassified	Firmicutes bacterium CAG:313	unclassified	unclassified
member	500	-	-	-	-	-	HG4963264	information storage and processing	Translation, ribosomal structure and biogenesis	1ZCAP	Catalyzes the attachment of glycine to tRNA(Gly)	345219.Bcoa_0911	unclassified	unclassified	unclassified	unclassified	unclassified	unclassified	unclassified	unclassified	unclassified
member	500	-	-	-	-	-	HG4963411	information storage and processing	Translation, ribosomal structure and biogenesis	267ZN	Catalyzes the attachment of glycine to tRNA(Gly)	411467.BACCAP_00450	Bacteria	Firmicutes	Clostridia	Eubacteriales	Oscillospiraceae	Pseudoflavonifractor	Pseudoflavonifractor capillosus	unclassified	unclassified
member	500	-	-	-	-	-	HG4964278	information storage and processing	Translation, ribosomal structure and biogenesis	3WGTU	Catalyzes the attachment of glycine to tRNA(Gly)	718252.FP2_30220	Bacteria	Firmicutes	Clostridia	Eubacteriales	Oscillospiraceae	Faecalibacterium	Faecalibacterium prausnitzii	unclassified	unclassified
member	500	-	-	-	-	-	HG4964332	information storage and processing	Translation, ribosomal structure and biogenesis	3WGTU	Catalyzes the attachment of glycine to tRNA(Gly)	748224.HMPREF9436_02815	Bacteria	Firmicutes	Clostridia	Eubacteriales	Oscillospiraceae	Faecalibacterium	Faecalibacterium prausnitzii	unclassified	unclassified
member	500	-	-	-	-	-	HG4964666	information storage and processing	Translation, ribosomal structure and biogenesis	3WGTU	Catalyzes the attachment of glycine to tRNA(Gly)	657322.FPR_19900	Bacteria	Firmicutes	Clostridia	Eubacteriales	Oscillospiraceae	Faecalibacterium	Faecalibacterium prausnitzii	unclassified	unclassified
member	500	-	-	-	-	-	HG4964749	information storage and processing	Translation, ribosomal structure and biogenesis	3WGTU	Catalyzes the attachment of glycine to tRNA(Gly)	748224.HMPREF9436_02815	Bacteria	Firmicutes	Clostridia	Eubacteriales	Oscillospiraceae	Faecalibacterium	unclassified	unclassified	unclassified
member	500	-	-	-	-	-	HG4964749	-	-	-	-	-	Bacteria	Firmicutes	Clostridia	Eubacteriales	Oscillospiraceae	Faecalibacterium	uncultured Faecalibacterium sp.	-	-
member	500	-	-	-	-	-	HG4964760	information storage and processing	Translation, ribosomal structure and biogenesis	3WGTU	Catalyzes the attachment of glycine to tRNA(Gly)	411471.SUBVAR_05262	Bacteria	Firmicutes	Clostridia	Eubacteriales	Oscillospiraceae	Subdoligranulum	Subdoligranulum sp. APC924/74	unclassified	unclassified
member	500	-	-	-	-	-	HG4965313	information storage and processing	Translation, ribosomal structure and biogenesis	3WGTU	Catalyzes the attachment of glycine to tRNA(Gly)	657322.FPR_19900	Bacteria	Firmicutes	Clostridia	Eubacteriales	Oscillospiraceae	Faecalibacterium	unclassified	unclassified	unclassified
member	500	-	-	-	-	-	HG4966107	information storage and processing	Translation, ribosomal structure and biogenesis	3WGTU	Catalyzes the attachment of glycine to tRNA(Gly)	411471.SUBVAR_05262	Bacteria	Firmicutes	Clostridia	Eubacteriales	Oscillospiraceae	Subdoligranulum	Subdoligranulum variabile	unclassified	unclassified
member	500	-	-	-	-	-	HG4966759	information storage and processing	Translation, ribosomal structure and biogenesis	3WGTU	Catalyzes the attachment of glycine to tRNA(Gly)	657322.FPR_19900	Bacteria	Firmicutes	Clostridia	Eubacteriales	Oscillospiraceae	Faecalibacterium	Faecalibacterium prausnitzii	unclassified	unclassified
member	500	-	-	-	-	-	HG4967017	information storage and processing	Translation, ribosomal structure and biogenesis	21XHN	Belongs to the class-II aminoacyl-tRNA synthetase family	553973.CLOHYLEM_07071	Bacteria	Firmicutes	Clostridia	Eubacteriales	Lachnospiraceae	Lachnoclostridium	[Clostridium] hylemonae	unclassified	unclassified
member	500	-	-	-	-	-	HG4967024	information storage and processing	Translation, ribosomal structure and biogenesis	3WGTU	Catalyzes the attachment of glycine to tRNA(Gly)	718252.FP2_30220	unclassified	unclassified	unclassified	unclassified	unclassified	unclassified	unclassified	unclassified	unclassified
member	500	-	-	-	-	-	HG4967900	information storage and processing	Translation, ribosomal structure and biogenesis	3WGTU	Catalyzes the attachment of glycine to tRNA(Gly)	877411.JMMA01000002_gene2629	unclassified	unclassified	unclassified	unclassified	unclassified	unclassified	unclassified	unclassified	unclassified
member	500	-	-	-	-	-	HG4972093	information storage and processing	Translation, ribosomal structure and biogenesis	4AM39	Catalyzes the attachment of glycine to tRNA(Gly)	1121098.HMPREF1534_00173	Bacteria	Bacteroidetes	Bacteroidia	Bacteroidales	Bacteroidaceae	Bacteroides	Bacteroides sp. AM16-15	unclassified	unclassified
member	500	-	-	-	-	-	HG4972093	-	-	-	-	-	Bacteria	Bacteroidetes	Bacteroidia	Bacteroidales	Bacteroidaceae	Bacteroides	Bacteroides sp. AM22-3LB	-	-
member	500	-	-	-	-	-	HG4972093	-	-	-	-	-	Bacteria	Bacteroidetes	Bacteroidia	Bacteroidales	Bacteroidaceae	Bacteroides	Bacteroides sp. AM25-34	-	-
member	500	-	-	-	-	-	HG4972093	-	-	-	-	-	Bacteria	Bacteroidetes	Bacteroidia	Bacteroidales	Bacteroidaceae	Bacteroides	Bacteroides sp. CAG:98	-	-
member	500	-	-	-	-	-	HG4972093	-	-	-	-	-	Bacteria	Bacteroidetes	Bacteroidia	Bacteroidales	Bacteroidaceae	Phocaeicola	Phocaeicola massiliensis	-	-
member	500	-	-	-	-	-	HG4973810	information storage and processing	Translation, ribosomal structure and biogenesis	3WGTU	Catalyzes the attachment of glycine to tRNA(Gly)	457412.RSAG_03023	Bacteria	Firmicutes	Clostridia	Eubacteriales	Oscillospiraceae	Ruminococcus	Ruminococcus sp. 5_1_39BFAA	unclassified	unclassified
member	500	-	-	-	-	-	HG4975084	information storage and processing	Translation, ribosomal structure and biogenesis	248FB	Belongs to the class-II aminoacyl-tRNA synthetase family	500632.CLONEX_03650	Bacteria	Firmicutes	Clostridia	Eubacteriales	Lachnospiraceae	Tyzzerella	Tyzzerella nexilis	unclassified	unclassified
member	500	-	-	-	-	-	HG4975549	information storage and processing	Translation, ribosomal structure and biogenesis	3VP2C	Catalyzes the attachment of glycine to tRNA(Gly)	518637.EUBIFOR_01164	Bacteria	Firmicutes	Erysipelotrichia	Erysipelotrichales	Erysipelotrichaceae	Holdemanella	Holdemanella biformis	unclassified	unclassified
member	500	-	-	-	-	-	HG4975885	information storage and processing	Translation, ribosomal structure and biogenesis	36DC4	Belongs to the class-II aminoacyl-tRNA synthetase family	1262449.CP6013_3497	unclassified	unclassified	unclassified	unclassified	unclassified	unclassified	unclassified	unclassified	unclassified
member	500	-	-	-	-	-	HG4979803	information storage and processing	Translation, ribosomal structure and biogenesis	4AM39	Catalyzes the attachment of glycine to tRNA(Gly)	411476.BACOVA_03408	Bacteria	Bacteroidetes	Bacteroidia	Bacteroidales	Bacteroidaceae	Bacteroides	Bacteroides ovatus	unclassified	unclassified
member	500	-	-	-	-	-	HG4979803	-	-	-	-	-	Bacteria	Bacteroidetes	Bacteroidia	Bacteroidales	Bacteroidaceae	Bacteroides	Bacteroides ovatus CAG:22	-	-
member	500	-	-	-	-	-	HG4979803	-	-	-	-	-	Bacteria	Bacteroidetes	Bacteroidia	Bacteroidales	Bacteroidaceae	Bacteroides	Bacteroides sp. AM54-2NS	-	-
member	500	-	-	-	-	-	HG4979803	-	-	-	-	-	Bacteria	Bacteroidetes	Bacteroidia	Bacteroidales	Bacteroidaceae	unclassified	unclassified	-	-
member	500	-	-	-	-	-	HG4983046	information storage and processing	Translation, ribosomal structure and biogenesis	3WGTU	Catalyzes the attachment of glycine to tRNA(Gly)	471875.RUMLAC_02079	Bacteria	Firmicutes	Clostridia	Eubacteriales	Lachnospiraceae	Mediterraneibacter	[Ruminococcus] lactaris	unclassified	unclassified
member	500	-	-	-	-	-	HG4983570	information storage and processing	Translation, ribosomal structure and biogenesis	3WGTU	Catalyzes the attachment of glycine to tRNA(Gly)	552398.HMPREF0866_02558	Bacteria	Firmicutes	Clostridia	Eubacteriales	Oscillospiraceae	Pseudoflavonifractor	Pseudoflavonifractor phocaeensis	unclassified	unclassified
member	500	-	-	-	-	-	HG4983570	-	-	-	-	-	Bacteria	Firmicutes	Clostridia	Eubacteriales	Oscillospiraceae	unclassified	Ruminococcaceae bacterium D16	-	-
member	500	-	-	-	-	-	HG4987569	information storage and processing	Translation, ribosomal structure and biogenesis	267ZN	Catalyzes the attachment of glycine to tRNA(Gly)	742738.HMPREF9460_00088	Bacteria	Firmicutes	Clostridia	Eubacteriales	Oscillospiraceae	Flavonifractor	Flavonifractor plautii	unclassified	unclassified
member	500	-	-	-	-	-	HG4989537	information storage and processing	Translation, ribosomal structure and biogenesis	3VP2C	Catalyzes the attachment of glycine to tRNA(Gly)	518637.EUBIFOR_01164	Bacteria	Firmicutes	Erysipelotrichia	Erysipelotrichales	Erysipelotrichaceae	Holdemanella	Holdemanella biformis	unclassified	unclassified
member	500	-	-	-	-	-	HG4996453	information storage and processing	Translation, ribosomal structure and biogenesis	3WGTU	Catalyzes the attachment of glycine to tRNA(Gly)	537013.CLOSTMETH_01107	Bacteria	Firmicutes	Clostridia	Eubacteriales	Oscillospiraceae	unclassified	[Clostridium] methylpentosum	unclassified	unclassified
member	500	-	-	-	-	-	HG4996927	information storage and processing	Translation, ribosomal structure and biogenesis	21XHN	Belongs to the class-II aminoacyl-tRNA synthetase family	411468.CLOSCI_01575	Bacteria	Firmicutes	Clostridia	Eubacteriales	Lachnospiraceae	Lachnoclostridium	[Clostridium] scindens	unclassified	unclassified
member	500	-	-	-	-	-	HG5002464	information storage and processing	Translation, ribosomal structure and biogenesis	3WGTU	Catalyzes the attachment of glycine to tRNA(Gly)	1384065.JAGS01000001_gene1915	Bacteria	Firmicutes	Clostridia	Eubacteriales	Eubacteriaceae	Eubacterium	Eubacterium sp. 45_250	unclassified	unclassified
member	500	-	-	-	-	-	HG5002464	-	-	-	-	-	Bacteria	Firmicutes	Clostridia	Eubacteriales	Oscillospiraceae	unclassified	[Eubacterium] siraeum	-	-
member	500	-	-	-	-	-	HG5012422	information storage and processing	Translation, ribosomal structure and biogenesis	27V0P	Catalyzes the attachment of glycine to tRNA(Gly)	411461.DORFOR_02392	Bacteria	Firmicutes	Clostridia	Eubacteriales	Lachnospiraceae	Dorea	Dorea formicigenerans	unclassified	unclassified
member	500	-	-	-	-	-	HG5012848	information storage and processing	Translation, ribosomal structure and biogenesis	4AM39	Catalyzes the attachment of glycine to tRNA(Gly)	997884.HMPREF1068_00647	Bacteria	Bacteroidetes	Bacteroidia	Bacteroidales	Bacteroidaceae	Bacteroides	Bacteroides nordii	unclassified	unclassified
member	500	-	-	-	-	-	HG5012848	-	-	-	-	-	Bacteria	Bacteroidetes	Bacteroidia	Bacteroidales	Bacteroidaceae	Bacteroides	Bacteroides sp. 41_26	-	-
member	500	-	-	-	-	-	HG5012848	-	-	-	-	-	Bacteria	Bacteroidetes	Bacteroidia	Bacteroidales	Bacteroidaceae	Bacteroides	Bacteroides sp. HPS0048	-	-
member	500	-	-	-	-	-	HG5012848	-	-	-	-	-	Bacteria	Bacteroidetes	Bacteroidia	Bacteroidales	Bacteroidaceae	Bacteroides	unclassified	-	-
member	500	-	-	-	-	-	HG5020372	information storage and processing	Translation, ribosomal structure and biogenesis	4CYZU	Catalyzes the attachment of glycine to tRNA(Gly)	326426.Bbr_1305	Bacteria	Actinobacteria	Actinomycetia	Bifidobacteriales	Bifidobacteriaceae	Bifidobacterium	Bifidobacterium breve	unclassified	unclassified
member	500	-	-	-	-	-	HG5020372	-	-	-	-	-	Bacteria	Actinobacteria	Actinomycetia	Bifidobacteriales	Bifidobacteriaceae	unclassified	Bifidobacteriaceae bacterium MCC01961	-	-
member	500	-	-	-	-	-	HG5020372	-	-	-	-	-	Bacteria	Actinobacteria	Actinomycetia	Bifidobacteriales	Bifidobacteriaceae	unclassified	Bifidobacteriaceae bacterium MCC01968	-	-
member	500	-	-	-	-	-	HG5020372	-	-	-	-	-	Bacteria	Actinobacteria	Actinomycetia	Bifidobacteriales	Bifidobacteriaceae	unclassified	Bifidobacteriaceae bacterium MCC02039	-	-
member	500	-	-	-	-	-	HG5020628	information storage and processing	Translation, ribosomal structure and biogenesis	4CYZU	Catalyzes the attachment of glycine to tRNA(Gly)	216816.GS08_07005	Bacteria	Actinobacteria	Actinomycetia	Bifidobacteriales	Bifidobacteriaceae	Bifidobacterium	Bifidobacterium longum	unclassified	unclassified
member	500	-	-	-	-	-	HG5020628	-	-	-	-	-	Bacteria	Actinobacteria	Actinomycetia	Bifidobacteriales	Bifidobacteriaceae	unclassified	Bifidobacteriaceae bacterium MCC01971	-	-
member	500	-	-	-	-	-	HG5020860	information storage and processing	Translation, ribosomal structure and biogenesis	4CYZU	Catalyzes the attachment of glycine to tRNA(Gly)	216816.GS08_07005	Bacteria	Actinobacteria	Actinomycetia	Bifidobacteriales	Bifidobacteriaceae	Bifidobacterium	Bifidobacterium longum	unclassified	unclassified
member	500	-	-	-	-	-	HG5020994	information storage and processing	Translation, ribosomal structure and biogenesis	4CYZU	Catalyzes the attachment of glycine to tRNA(Gly)	216816.GS08_07005	Bacteria	Actinobacteria	Actinomycetia	Bifidobacteriales	Bifidobacteriaceae	Bifidobacterium	Bifidobacterium longum	unclassified	unclassified
member	500	-	-	-	-	-	HG5022083	information storage and processing	Translation, ribosomal structure and biogenesis	4CYZU	Catalyzes the attachment of glycine to tRNA(Gly)	216816.GS08_07005	Bacteria	Actinobacteria	Actinomycetia	Bifidobacteriales	Bifidobacteriaceae	Bifidobacterium	Bifidobacterium longum	unclassified	unclassified
member	500	-	-	-	-	-	HG5022525	information storage and processing	Translation, ribosomal structure and biogenesis	4CYZU	Catalyzes the attachment of glycine to tRNA(Gly)	216816.GS08_07005	Bacteria	Actinobacteria	Actinomycetia	Bifidobacteriales	Bifidobacteriaceae	Bifidobacterium	Bifidobacterium longum	unclassified	unclassified
member	500	-	-	-	-	-	HG5022525	-	-	-	-	-	Bacteria	Actinobacteria	Actinomycetia	Bifidobacteriales	Bifidobacteriaceae	Bifidobacterium	Bifidobacterium longum CAG:69	-	-
member	500	-	-	-	-	-	HG5022525	-	-	-	-	-	Bacteria	Actinobacteria	Actinomycetia	Bifidobacteriales	Bifidobacteriaceae	unclassified	Bifidobacteriaceae bacterium MCC01972	-	-
member	500	-	-	-	-	-	HG5022525	-	-	-	-	-	Bacteria	Actinobacteria	Actinomycetia	Bifidobacteriales	Bifidobacteriaceae	unclassified	Bifidobacteriaceae bacterium MCC01975	-	-
member	500	-	-	-	-	-	HG5022525	-	-	-	-	-	Bacteria	Actinobacteria	Actinomycetia	Bifidobacteriales	Bifidobacteriaceae	unclassified	Bifidobacteriaceae bacterium MCC01976	-	-
member	500	-	-	-	-	-	HG5022525	-	-	-	-	-	Bacteria	Actinobacteria	Actinomycetia	Bifidobacteriales	Bifidobacteriaceae	unclassified	Bifidobacteriaceae bacterium MCC01977	-	-
member	500	-	-	-	-	-	HG5022525	-	-	-	-	-	Bacteria	Actinobacteria	Actinomycetia	Bifidobacteriales	Bifidobacteriaceae	unclassified	Bifidobacteriaceae bacterium MCC01978	-	-
member	500	-	-	-	-	-	HG5022525	-	-	-	-	-	Bacteria	Actinobacteria	Actinomycetia	Bifidobacteriales	Bifidobacteriaceae	unclassified	Bifidobacteriaceae bacterium MCC01979	-	-
member	500	-	-	-	-	-	HG5022525	-	-	-	-	-	Bacteria	Actinobacteria	Actinomycetia	Bifidobacteriales	Bifidobacteriaceae	unclassified	Bifidobacteriaceae bacterium MCC01983	-	-
member	500	-	-	-	-	-	HG5022525	-	-	-	-	-	Bacteria	Actinobacteria	Actinomycetia	Bifidobacteriales	Bifidobacteriaceae	unclassified	Bifidobacteriaceae bacterium MCC01984	-	-
member	500	-	-	-	-	-	HG5022525	-	-	-	-	-	Bacteria	Actinobacteria	Actinomycetia	Bifidobacteriales	Bifidobacteriaceae	unclassified	Bifidobacteriaceae bacterium MCC01986	-	-
member	500	-	-	-	-	-	HG5022525	-	-	-	-	-	Bacteria	Actinobacteria	Actinomycetia	Bifidobacteriales	Bifidobacteriaceae	unclassified	Bifidobacteriaceae bacterium MCC01990	-	-
member	500	-	-	-	-	-	HG5023043	information storage and processing	Translation, ribosomal structure and biogenesis	4CYZU	Catalyzes the attachment of glycine to tRNA(Gly)	566552.BIFCAT_00418	Bacteria	Actinobacteria	Actinomycetia	Bifidobacteriales	Bifidobacteriaceae	Bifidobacterium	Bifidobacterium catenulatum	unclassified	unclassified
member	500	-	-	-	-	-	HG5023043	-	-	-	-	-	Bacteria	Actinobacteria	Actinomycetia	Bifidobacteriales	Bifidobacteriaceae	Bifidobacterium	Bifidobacterium sp. 56_9_plus	-	-
member	500	-	-	-	-	-	HG5023077	information storage and processing	Translation, ribosomal structure and biogenesis	4CYZU	Catalyzes the attachment of glycine to tRNA(Gly)	547043.BIFPSEUDO_03057	Bacteria	Actinobacteria	Actinomycetia	Bifidobacteriales	Bifidobacteriaceae	Bifidobacterium	Bifidobacterium pseudocatenulatum CAG:263	unclassified	unclassified
member	500	-	-	-	-	-	HG5023077	-	-	-	-	-	Bacteria	Actinobacteria	Actinomycetia	Bifidobacteriales	Bifidobacteriaceae	Bifidobacterium	unclassified	-	-
member	500	-	-	-	-	-	HG5023077	-	-	-	-	-	Bacteria	Actinobacteria	Actinomycetia	Bifidobacteriales	Bifidobacteriaceae	unclassified	Bifidobacteriaceae bacterium MCC01988	-	-
member	500	-	-	-	-	-	HG5023077	-	-	-	-	-	Bacteria	Actinobacteria	Actinomycetia	Bifidobacteriales	Bifidobacteriaceae	unclassified	Bifidobacteriaceae bacterium MCC01992	-	-
member	500	-	-	-	-	-	HG5023077	-	-	-	-	-	Bacteria	Actinobacteria	Actinomycetia	Bifidobacteriales	Bifidobacteriaceae	unclassified	Bifidobacteriaceae bacterium MCC01993	-	-
member	500	-	-	-	-	-	HG5023077	-	-	-	-	-	Bacteria	Actinobacteria	Actinomycetia	Bifidobacteriales	Bifidobacteriaceae	unclassified	Bifidobacteriaceae bacterium MCC01994	-	-
member	500	-	-	-	-	-	HG5023077	-	-	-	-	-	Bacteria	Actinobacteria	Actinomycetia	Bifidobacteriales	Bifidobacteriaceae	unclassified	Bifidobacteriaceae bacterium MCC01995	-	-
member	500	-	-	-	-	-	HG5023077	-	-	-	-	-	Bacteria	Actinobacteria	Actinomycetia	Bifidobacteriales	Bifidobacteriaceae	unclassified	Bifidobacteriaceae bacterium MCC01996	-	-
member	500	-	-	-	-	-	HG5023077	-	-	-	-	-	Bacteria	Actinobacteria	Actinomycetia	Bifidobacteriales	Bifidobacteriaceae	unclassified	Bifidobacteriaceae bacterium MCC01998	-	-
member	500	-	-	-	-	-	HG5023077	-	-	-	-	-	Bacteria	Actinobacteria	Actinomycetia	Bifidobacteriales	Bifidobacteriaceae	unclassified	Bifidobacteriaceae bacterium MCC02032	-	-
member	500	-	-	-	-	-	HG5023077	-	-	-	-	-	Bacteria	Actinobacteria	Actinomycetia	Bifidobacteriales	Bifidobacteriaceae	unclassified	Bifidobacteriaceae bacterium MCC02033	-	-
member	500	-	-	-	-	-	HG5023077	-	-	-	-	-	Bacteria	Actinobacteria	Actinomycetia	Bifidobacteriales	Bifidobacteriaceae	unclassified	Bifidobacteriaceae bacterium MCC02034	-	-
member	500	-	-	-	-	-	HG5023077	-	-	-	-	-	Bacteria	Actinobacteria	Actinomycetia	Bifidobacteriales	Bifidobacteriaceae	unclassified	Bifidobacteriaceae bacterium MCC02035	-	-
member	500	-	-	-	-	-	HG5023077	-	-	-	-	-	Bacteria	Actinobacteria	Actinomycetia	Bifidobacteriales	Bifidobacteriaceae	unclassified	Bifidobacteriaceae bacterium MCC02037	-	-
member	500	-	-	-	-	-	HG5023198	information storage and processing	Translation, ribosomal structure and biogenesis	4CYZU	Catalyzes the attachment of glycine to tRNA(Gly)	1680.BADO_1196	Bacteria	Actinobacteria	Actinomycetia	Bifidobacteriales	Bifidobacteriaceae	Bifidobacterium	Bifidobacterium adolescentis	unclassified	unclassified
member	500	-	-	-	-	-	HG5023198	-	-	-	-	-	Bacteria	Actinobacteria	Actinomycetia	Bifidobacteriales	Bifidobacteriaceae	Bifidobacterium	Bifidobacterium adolescentis CAG:119	-	-
member	500	-	-	-	-	-	HG5023198	-	-	-	-	-	Bacteria	Actinobacteria	Actinomycetia	Bifidobacteriales	Bifidobacteriaceae	Bifidobacterium	unclassified	-	-
member	500	-	-	-	-	-	HG5023198	-	-	-	-	-	Bacteria	Actinobacteria	Actinomycetia	Bifidobacteriales	Bifidobacteriaceae	unclassified	Bifidobacteriaceae bacterium MCC01943	-	-
member	500	-	-	-	-	-	HG5024114	information storage and processing	Translation, ribosomal structure and biogenesis	4CYZU	Catalyzes the attachment of glycine to tRNA(Gly)	1680.BADO_1196	Bacteria	Actinobacteria	Actinomycetia	Bifidobacteriales	Bifidobacteriaceae	Bifidobacterium	Bifidobacterium adolescentis	unclassified	unclassified
member	500	-	-	-	-	-	HG5024114	-	-	-	-	-	Bacteria	Actinobacteria	Actinomycetia	Bifidobacteriales	Bifidobacteriaceae	Bifidobacterium	unclassified	-	-
member	500	-	-	-	-	-	HG5024114	-	-	-	-	-	Bacteria	Actinobacteria	Actinomycetia	Bifidobacteriales	Bifidobacteriaceae	unclassified	Bifidobacteriaceae bacterium MCC01941	-	-
member	500	-	-	-	-	-	HG5024114	-	-	-	-	-	Bacteria	Actinobacteria	Actinomycetia	Bifidobacteriales	Bifidobacteriaceae	unclassified	Bifidobacteriaceae bacterium MCC01947	-	-
member	500	-	-	-	-	-	HG5024423	information storage and processing	Translation, ribosomal structure and biogenesis	4AM39	Catalyzes the attachment of glycine to tRNA(Gly)	449673.BACSTE_02601	Bacteria	Bacteroidetes	Bacteroidia	Bacteroidales	Bacteroidaceae	Bacteroides	Bacteroides stercoris	unclassified	unclassified
member	500	-	-	-	-	-	HG5024423	-	-	-	-	-	Bacteria	Bacteroidetes	Bacteroidia	Bacteroidales	Bacteroidaceae	Bacteroides	Bacteroides stercoris CAG:120	-	-
member	500	-	-	-	-	-	HG5024423	-	-	-	-	-	Bacteria	Bacteroidetes	Bacteroidia	Bacteroidales	Bacteroidaceae	Bacteroides	unclassified	-	-
member	500	-	-	-	-	-	HG5024444	information storage and processing	Translation, ribosomal structure and biogenesis	27V0P	Catalyzes the attachment of glycine to tRNA(Gly)	411461.DORFOR_02392	Bacteria	Firmicutes	Clostridia	Eubacteriales	Lachnospiraceae	Coprococcus	Coprococcus comes	unclassified	unclassified
member	500	-	-	-	-	-	HG5024635	information storage and processing	Translation, ribosomal structure and biogenesis	4CYZU	Catalyzes the attachment of glycine to tRNA(Gly)	518635.BIFANG_02609	Bacteria	Actinobacteria	Actinomycetia	Bifidobacteriales	Bifidobacteriaceae	Bifidobacterium	Bifidobacterium angulatum	unclassified	unclassified
member	500	-	-	-	-	-	HG5025858	information storage and processing	Translation, ribosomal structure and biogenesis	4CYZU	Catalyzes the attachment of glycine to tRNA(Gly)	547043.BIFPSEUDO_03057	Bacteria	Actinobacteria	Actinomycetia	Bifidobacteriales	Bifidobacteriaceae	Bifidobacterium	Bifidobacterium dentium	unclassified	unclassified
member	500	-	-	-	-	-	HG5025858	-	-	-	-	-	Bacteria	Actinobacteria	Actinomycetia	Bifidobacteriales	Bifidobacteriaceae	Bifidobacterium	Bifidobacterium sp. MSTE12	-	-
member	500	-	-	-	-	-	HG5025858	-	-	-	-	-	Bacteria	Actinobacteria	Actinomycetia	Bifidobacteriales	Bifidobacteriaceae	Bifidobacterium	unclassified	-	-
member	500	-	-	-	-	-	HG5025858	-	-	-	-	-	Bacteria	Actinobacteria	Actinomycetia	Bifidobacteriales	Bifidobacteriaceae	unclassified	Bifidobacteriaceae bacterium MCC01970	-	-
member	500	-	-	-	-	-	HG5025858	-	-	-	-	-	Bacteria	Actinobacteria	Actinomycetia	Bifidobacteriales	Bifidobacteriaceae	unclassified	Bifidobacteriaceae bacterium MCC02031	-	-
member	500	-	-	-	-	-	HG5025911	information storage and processing	Translation, ribosomal structure and biogenesis	4CYZU	Catalyzes the attachment of glycine to tRNA(Gly)	552531.BIF_01125	Bacteria	Actinobacteria	Actinomycetia	Bifidobacteriales	Bifidobacteriaceae	Bifidobacterium	Bifidobacterium animalis	unclassified	unclassified
member	500	-	-	-	-	-	HG5041027	information storage and processing	Translation, ribosomal structure and biogenesis	4AM39	Catalyzes the attachment of glycine to tRNA(Gly)	411479.BACUNI_00266	Bacteria	Bacteroidetes	Bacteroidia	Bacteroidales	Bacteroidaceae	Bacteroides	Bacteroides sp. D20	unclassified	unclassified
member	500	-	-	-	-	-	HG5041027	-	-	-	-	-	Bacteria	Bacteroidetes	Bacteroidia	Bacteroidales	Bacteroidaceae	Bacteroides	unclassified	-	-
member	500	-	-	-	-	-	HG5057052	information storage and processing	Translation, ribosomal structure and biogenesis	4AM39	Catalyzes the attachment of glycine to tRNA(Gly)	471870.BACINT_00752	Bacteria	Bacteroidetes	Bacteroidia	Bacteroidales	Bacteroidaceae	Bacteroides	Bacteroides intestinalis	unclassified	unclassified
member	500	-	-	-	-	-	HG5057052	-	-	-	-	-	Bacteria	Bacteroidetes	Bacteroidia	Bacteroidales	Bacteroidaceae	Bacteroides	Bacteroides intestinalis CAG:315	-	-
member	500	-	-	-	-	-	HG5057052	-	-	-	-	-	Bacteria	Bacteroidetes	Bacteroidia	Bacteroidales	Bacteroidaceae	Bacteroides	Bacteroides intestinalis CAG:564	-	-
member	500	-	-	-	-	-	HG5067194	information storage and processing	Translation, ribosomal structure and biogenesis	4CYZU	Catalyzes the attachment of glycine to tRNA(Gly)	702459.BBPR_0483	Bacteria	Actinobacteria	Actinomycetia	Bifidobacteriales	Bifidobacteriaceae	Bifidobacterium	Bifidobacterium bifidum	unclassified	unclassified
member	500	-	-	-	-	-	HG5067194	-	-	-	-	-	Bacteria	Actinobacteria	Actinomycetia	Bifidobacteriales	Bifidobacteriaceae	unclassified	Bifidobacteriaceae bacterium MCC01946	-	-
member	500	-	-	-	-	-	HG5067194	-	-	-	-	-	Bacteria	Actinobacteria	Actinomycetia	Bifidobacteriales	Bifidobacteriaceae	unclassified	Bifidobacteriaceae bacterium MCC02030	-	-
member	500	-	-	-	-	-	HG5069412	information storage and processing	Translation, ribosomal structure and biogenesis	4DPNB	Belongs to the class-II aminoacyl-tRNA synthetase family	267747.PPA0949	Bacteria	Actinobacteria	Actinomycetia	Corynebacteriales	Mycobacteriaceae	Mycobacteroides	Mycobacteroides abscessus	unclassified	unclassified
member	500	-	-	-	-	-	HG5069412	-	-	-	-	-	Bacteria	Actinobacteria	Actinomycetia	Propionibacteriales	Propionibacteriaceae	Cutibacterium	Cutibacterium acnes	-	-
member	500	-	-	-	-	-	HG5069412	-	-	-	-	-	Bacteria	Actinobacteria	Actinomycetia	Propionibacteriales	Propionibacteriaceae	Propionibacterium	Propionibacterium sp. 4572_24	-	-
member	500	-	-	-	-	-	HG5069412	-	-	-	-	-	Bacteria	Actinobacteria	Actinomycetia	Propionibacteriales	Propionibacteriaceae	Propionibacterium	Propionibacterium sp. 5_U_42AFAA	-	-
member	500	-	-	-	-	-	HG5069412	-	-	-	-	-	Bacteria	Actinobacteria	Actinomycetia	Propionibacteriales	Propionibacteriaceae	Propionibacterium	Propionibacterium sp. CG1_02_60_36	-	-
member	500	-	-	-	-	-	HG5069412	-	-	-	-	-	Bacteria	Actinobacteria	Actinomycetia	Propionibacteriales	Propionibacteriaceae	Propionibacterium	Propionibacterium sp. HMSC062D02	-	-
member	500	-	-	-	-	-	HG5069412	-	-	-	-	-	Bacteria	Actinobacteria	Actinomycetia	Propionibacteriales	Propionibacteriaceae	Propionibacterium	Propionibacterium sp. HMSC062D05	-	-
member	500	-	-	-	-	-	HG5069412	-	-	-	-	-	Bacteria	Actinobacteria	Actinomycetia	Propionibacteriales	Propionibacteriaceae	Propionibacterium	Propionibacterium sp. HMSC067A02	-	-
member	500	-	-	-	-	-	HG5069412	-	-	-	-	-	Bacteria	Actinobacteria	Actinomycetia	Propionibacteriales	Propionibacteriaceae	Propionibacterium	Propionibacterium sp. HMSC078F01	-	-
member	500	-	-	-	-	-	HG5069412	-	-	-	-	-	Bacteria	Actinobacteria	Actinomycetia	Propionibacteriales	Propionibacteriaceae	Propionibacterium	Propionibacterium sp. HMSC078F10	-	-
member	500	-	-	-	-	-	HG5069412	-	-	-	-	-	Bacteria	Actinobacteria	Actinomycetia	Propionibacteriales	Propionibacteriaceae	Propionibacterium	Propionibacterium sp. KPL1854	-	-
member	500	-	-	-	-	-	HG5069412	-	-	-	-	-	Bacteria	Actinobacteria	Actinomycetia	Propionibacteriales	Propionibacteriaceae	Propionibacterium	Propionibacterium sp. KPL2003	-	-
member	500	-	-	-	-	-	HG5069412	-	-	-	-	-	Bacteria	Actinobacteria	Actinomycetia	Propionibacteriales	Propionibacteriaceae	Propionibacterium	Propionibacterium sp. KPL2009	-	-
member	500	-	-	-	-	-	HG5082589	information storage and processing	Translation, ribosomal structure and biogenesis	4AM39	Catalyzes the attachment of glycine to tRNA(Gly)	484018.BACPLE_01604	Bacteria	Bacteroidetes	Bacteroidia	Bacteroidales	Bacteroidaceae	Bacteroides	Bacteroides mediterraneensis	unclassified	unclassified
member	500	-	-	-	-	-	HG5082663	information storage and processing	Translation, ribosomal structure and biogenesis	4AM39	Catalyzes the attachment of glycine to tRNA(Gly)	667015.Bacsa_1820	unclassified	unclassified	unclassified	unclassified	unclassified	unclassified	unclassified	unclassified	unclassified
member	500	-	-	-	-	-	HG5083059	information storage and processing	Translation, ribosomal structure and biogenesis	2FMM2	Belongs to the class-II aminoacyl-tRNA synthetase family	1203550.HMPREF1475_01849	Bacteria	Bacteroidetes	Bacteroidia	Bacteroidales	Rikenellaceae	Alistipes	Alistipes sp. CAG:514	unclassified	unclassified
member	500	-	-	-	-	-	HG5084720	information storage and processing	Translation, ribosomal structure and biogenesis	4AM39	Catalyzes the attachment of glycine to tRNA(Gly)	679937.Bcop_0529	Bacteria	Bacteroidetes	Bacteroidia	Bacteroidales	Bacteroidaceae	Bacteroides	Bacteroides coprosuis	unclassified	unclassified
member	500	-	-	-	-	-	HG5084790	information storage and processing	Translation, ribosomal structure and biogenesis	22UBP	Catalyzes the attachment of glycine to tRNA(Gly)	679935.Alfi_0250	Bacteria	Bacteroidetes	Bacteroidia	Bacteroidales	Bacteroidaceae	Bacteroides	Bacteroides sp. CAG:1060	unclassified	unclassified
member	500	-	-	-	-	-	HG5084808	information storage and processing	Translation, ribosomal structure and biogenesis	22WCA	Catalyzes the attachment of glycine to tRNA(Gly)	742767.HMPREF9456_00276	Bacteria	Bacteroidetes	Bacteroidia	Bacteroidales	Dysgonomonadaceae	Dysgonomonas	Dysgonomonas mossii	unclassified	unclassified
member	500	-	-	-	-	-	HG5085395	information storage and processing	Translation, ribosomal structure and biogenesis	4AM39	Catalyzes the attachment of glycine to tRNA(Gly)	411476.BACOVA_03408	Bacteria	Bacteroidetes	Bacteroidia	Bacteroidales	Bacteroidaceae	Bacteroides	Bacteroides sp. 2_2_4	unclassified	unclassified
member	500	-	-	-	-	-	HG5085510	information storage and processing	Translation, ribosomal structure and biogenesis	22WCA	Catalyzes the attachment of glycine to tRNA(Gly)	742726.HMPREF9448_00589	Bacteria	Bacteroidetes	Bacteroidia	Bacteroidales	Prevotellaceae	Prevotella	Prevotella sp. CAG:279	unclassified	unclassified
member	500	-	-	-	-	-	HG5085524	information storage and processing	Translation, ribosomal structure and biogenesis	4AM39	Catalyzes the attachment of glycine to tRNA(Gly)	762984.HMPREF9445_01657	Bacteria	Bacteroidetes	Bacteroidia	Bacteroidales	Bacteroidaceae	Bacteroides	Bacteroides clarus	unclassified	unclassified
member	500	-	-	-	-	-	HG5085524	-	-	-	-	-	Bacteria	Bacteroidetes	Bacteroidia	Bacteroidales	Bacteroidaceae	Bacteroides	Bacteroides clarus CAG:160	-	-
member	500	-	-	-	-	-	HG5085524	-	-	-	-	-	Bacteria	Bacteroidetes	Bacteroidia	Bacteroidales	Bacteroidaceae	Bacteroides	Bacteroides sp. 44_46	-	-
member	500	-	-	-	-	-	HG5085524	-	-	-	-	-	Bacteria	Bacteroidetes	Bacteroidia	Bacteroidales	Bacteroidaceae	Bacteroides	unclassified	-	-
member	500	-	-	-	-	-	HG5085629	information storage and processing	Translation, ribosomal structure and biogenesis	22WCA	Catalyzes the attachment of glycine to tRNA(Gly)	880074.BARVI_05250	unclassified	unclassified	unclassified	unclassified	unclassified	unclassified	unclassified	unclassified	unclassified
member	500	-	-	-	-	-	HG5085722	information storage and processing	Translation, ribosomal structure and biogenesis	2FMM2	Belongs to the class-II aminoacyl-tRNA synthetase family	762982.HMPREF9442_01080	Bacteria	Bacteroidetes	Bacteroidia	Bacteroidales	Prevotellaceae	Prevotella	Prevotella sp. CAG:617	unclassified	unclassified
member	500	-	-	-	-	-	HG5085780	information storage and processing	Translation, ribosomal structure and biogenesis	4AM39	Catalyzes the attachment of glycine to tRNA(Gly)	411901.BACCAC_03200	Bacteria	Bacteroidetes	Bacteroidia	Bacteroidales	Bacteroidaceae	Bacteroides	Bacteroides caccae	unclassified	unclassified
member	500	-	-	-	-	-	HG5085780	-	-	-	-	-	Bacteria	Bacteroidetes	Bacteroidia	Bacteroidales	Bacteroidaceae	Bacteroides	Bacteroides caccae CAG:21	-	-
member	500	-	-	-	-	-	HG5085780	-	-	-	-	-	Bacteria	Bacteroidetes	Bacteroidia	Bacteroidales	Bacteroidaceae	Bacteroides	Bacteroides sp. 43_46	-	-
member	500	-	-	-	-	-	HG5085839	information storage and processing	Translation, ribosomal structure and biogenesis	22UBP	Catalyzes the attachment of glycine to tRNA(Gly)	1203611.KB894541_gene1509	Bacteria	Bacteroidetes	Bacteroidia	Bacteroidales	Bacteroidaceae	Bacteroides	Bacteroides sp. CAG:545	unclassified	unclassified
member	500	-	-	-	-	-	HG5085876	information storage and processing	Translation, ribosomal structure and biogenesis	4AM39	Catalyzes the attachment of glycine to tRNA(Gly)	1268240.ATFI01000001_gene2704	Bacteria	Bacteroidetes	Bacteroidia	Bacteroidales	Bacteroidaceae	Bacteroides	Bacteroides cellulosilyticus	unclassified	unclassified
member	500	-	-	-	-	-	HG5085876	-	-	-	-	-	Bacteria	Bacteroidetes	Bacteroidia	Bacteroidales	Bacteroidaceae	Bacteroides	Bacteroides cellulosilyticus CAG:158	-	-
member	500	-	-	-	-	-	HG5085876	-	-	-	-	-	Bacteria	Bacteroidetes	Bacteroidia	Bacteroidales	Bacteroidaceae	Bacteroides	unclassified	-	-
member	500	-	-	-	-	-	HG5085876	-	-	-	-	-	Bacteria	Bacteroidetes	Bacteroidia	Bacteroidales	Bacteroidaceae	Bacteroides	uncultured Bacteroides sp.	-	-
member	500	-	-	-	-	-	HG5085980	information storage and processing	Translation, ribosomal structure and biogenesis	4AM39	Catalyzes the attachment of glycine to tRNA(Gly)	471870.BACINT_00752	Bacteria	Bacteroidetes	Bacteroidia	Bacteroidales	Bacteroidaceae	Bacteroides	Bacteroides intestinalis	unclassified	unclassified
member	500	-	-	-	-	-	HG5085980	-	-	-	-	-	Bacteria	Bacteroidetes	Bacteroidia	Bacteroidales	Bacteroidaceae	Bacteroides	Bacteroides intestinalis CAG:315	-	-
member	500	-	-	-	-	-	HG5085980	-	-	-	-	-	Bacteria	Bacteroidetes	Bacteroidia	Bacteroidales	Bacteroidaceae	Bacteroides	Bacteroides intestinalis CAG:564	-	-
member	500	-	-	-	-	-	HG5086069	information storage and processing	Translation, ribosomal structure and biogenesis	4AM39	Catalyzes the attachment of glycine to tRNA(Gly)	471870.BACINT_00752	Bacteria	Bacteroidetes	Bacteroidia	Bacteroidales	Bacteroidaceae	Bacteroides	Bacteroides intestinalis	unclassified	unclassified
member	500	-	-	-	-	-	HG5086069	-	-	-	-	-	Bacteria	Bacteroidetes	Bacteroidia	Bacteroidales	Bacteroidaceae	Bacteroides	Bacteroides intestinalis CAG:315	-	-
member	500	-	-	-	-	-	HG5086069	-	-	-	-	-	Bacteria	Bacteroidetes	Bacteroidia	Bacteroidales	Bacteroidaceae	Bacteroides	Bacteroides intestinalis CAG:564	-	-
member	500	-	-	-	-	-	HG5086093	information storage and processing	Translation, ribosomal structure and biogenesis	4AM39	Catalyzes the attachment of glycine to tRNA(Gly)	483215.BACFIN_07759	Bacteria	Bacteroidetes	Bacteroidia	Bacteroidales	Bacteroidaceae	Bacteroides	Bacteroides finegoldii	unclassified	unclassified
member	500	-	-	-	-	-	HG5086093	-	-	-	-	-	Bacteria	Bacteroidetes	Bacteroidia	Bacteroidales	Bacteroidaceae	Bacteroides	unclassified	-	-
member	500	-	-	-	-	-	HG5086189	information storage and processing	Translation, ribosomal structure and biogenesis	2FMM2	Belongs to the class-II aminoacyl-tRNA synthetase family	762982.HMPREF9442_01080	Bacteria	Bacteroidetes	Bacteroidia	Bacteroidales	Prevotellaceae	Prevotella	Prevotella sp. CAG:5226	unclassified	unclassified
member	500	-	-	-	-	-	HG5086189	-	-	-	-	-	Bacteria	Bacteroidetes	Bacteroidia	Bacteroidales	Prevotellaceae	Prevotellamassilia	Prevotellamassilia timonensis	-	-
member	500	-	-	-	-	-	HG5086218	information storage and processing	Translation, ribosomal structure and biogenesis	4AM39	Catalyzes the attachment of glycine to tRNA(Gly)	411476.BACOVA_03408	Bacteria	Bacteroidetes	Bacteroidia	Bacteroidales	Bacteroidaceae	Bacteroides	Bacteroides ovatus	unclassified	unclassified
member	500	-	-	-	-	-	HG5086218	-	-	-	-	-	Bacteria	Bacteroidetes	Bacteroidia	Bacteroidales	Bacteroidaceae	Bacteroides	Bacteroides sp. D2	-	-
member	500	-	-	-	-	-	HG5086218	-	-	-	-	-	Bacteria	Bacteroidetes	Bacteroidia	Bacteroidales	Bacteroidaceae	Bacteroides	unclassified	-	-
member	500	-	-	-	-	-	HG5086389	information storage and processing	Translation, ribosomal structure and biogenesis	2FMM2	Belongs to the class-II aminoacyl-tRNA synthetase family	619693.HMPREF6745_0689	Bacteria	Bacteroidetes	Bacteroidia	Bacteroidales	Prevotellaceae	Prevotella	Prevotella sp. AG:487_50_53	unclassified	unclassified
member	500	-	-	-	-	-	HG5086389	-	-	-	-	-	Bacteria	Bacteroidetes	Bacteroidia	Bacteroidales	Prevotellaceae	Prevotella	Prevotella sp. CAG:487	-	-
member	500	-	-	-	-	-	HG5086451	information storage and processing	Translation, ribosomal structure and biogenesis	4AM39	Catalyzes the attachment of glycine to tRNA(Gly)	411479.BACUNI_00266	Bacteria	Bacteroidetes	Bacteroidia	Bacteroidales	Bacteroidaceae	Bacteroides	Bacteroides fragilis	unclassified	unclassified
member	500	-	-	-	-	-	HG5086451	-	-	-	-	-	Bacteria	Bacteroidetes	Bacteroidia	Bacteroidales	Bacteroidaceae	Bacteroides	Bacteroides sp. AM51-7	-	-
member	500	-	-	-	-	-	HG5086451	-	-	-	-	-	Bacteria	Bacteroidetes	Bacteroidia	Bacteroidales	Bacteroidaceae	Bacteroides	Bacteroides uniformis CAG:3	-	-
member	500	-	-	-	-	-	HG5086451	-	-	-	-	-	Bacteria	Bacteroidetes	Bacteroidia	Bacteroidales	Bacteroidaceae	Bacteroides	unclassified	-	-
member	500	-	-	-	-	-	HG5086451	-	-	-	-	-	Bacteria	Firmicutes	Erysipelotrichia	Erysipelotrichales	Coprobacillaceae	Catenibacterium	Catenibacterium mitsuokai	-	-
member	500	-	-	-	-	-	HG5086475	information storage and processing	Translation, ribosomal structure and biogenesis	4AM39	Catalyzes the attachment of glycine to tRNA(Gly)	435590.BVU_0207	Bacteria	Bacteroidetes	Bacteroidia	Bacteroidales	Bacteroidaceae	Bacteroides	Bacteroides sp. 3_1_40A	unclassified	unclassified
member	500	-	-	-	-	-	HG5086475	-	-	-	-	-	Bacteria	Bacteroidetes	Bacteroidia	Bacteroidales	Bacteroidaceae	Bacteroides	Bacteroides sp. 4_3_47FAA	-	-
member	500	-	-	-	-	-	HG5086475	-	-	-	-	-	Bacteria	Bacteroidetes	Bacteroidia	Bacteroidales	Bacteroidaceae	Bacteroides	Bacteroides sp. AF32-15BH	-	-
member	500	-	-	-	-	-	HG5086475	-	-	-	-	-	Bacteria	Bacteroidetes	Bacteroidia	Bacteroidales	Bacteroidaceae	Bacteroides	Bacteroides sp. AM26-11	-	-
member	500	-	-	-	-	-	HG5086475	-	-	-	-	-	Bacteria	Bacteroidetes	Bacteroidia	Bacteroidales	Bacteroidaceae	Bacteroides	Bacteroides sp. AM27-13	-	-
member	500	-	-	-	-	-	HG5086475	-	-	-	-	-	Bacteria	Bacteroidetes	Bacteroidia	Bacteroidales	Bacteroidaceae	Phocaeicola	unclassified	-	-
member	500	-	-	-	-	-	HG5086614	information storage and processing	Translation, ribosomal structure and biogenesis	2FMM2	Belongs to the class-II aminoacyl-tRNA synthetase family	264731.PRU_2876	Bacteria	Bacteroidetes	Bacteroidia	Bacteroidales	Prevotellaceae	Prevotella	Prevotella ruminicola	unclassified	unclassified
member	500	-	-	-	-	-	HG5086614	-	-	-	-	-	Bacteria	Bacteroidetes	Bacteroidia	Bacteroidales	Prevotellaceae	Prevotella	unclassified	-	-
member	500	-	-	-	-	-	HG5086646	information storage and processing	Translation, ribosomal structure and biogenesis	2FMM2	Belongs to the class-II aminoacyl-tRNA synthetase family	762982.HMPREF9442_01080	Bacteria	Bacteroidetes	Bacteroidia	Bacteroidales	Prevotellaceae	Prevotella	Prevotella sp. CAG:891	unclassified	unclassified
member	500	-	-	-	-	-	HG5086722	information storage and processing	Translation, ribosomal structure and biogenesis	4AM39	Catalyzes the attachment of glycine to tRNA(Gly)	449673.BACSTE_02601	Bacteria	Bacteroidetes	Bacteroidia	Bacteroidales	Bacteroidaceae	Bacteroides	Bacteroides stercoris	unclassified	unclassified
member	500	-	-	-	-	-	HG5086722	-	-	-	-	-	Bacteria	Bacteroidetes	Bacteroidia	Bacteroidales	Bacteroidaceae	Bacteroides	Bacteroides stercoris CAG:120	-	-
member	500	-	-	-	-	-	HG5086722	-	-	-	-	-	Bacteria	Bacteroidetes	Bacteroidia	Bacteroidales	Bacteroidaceae	Bacteroides	unclassified	-	-
member	500	-	-	-	-	-	HG5086724	information storage and processing	Translation, ribosomal structure and biogenesis	4AM39	Catalyzes the attachment of glycine to tRNA(Gly)	357276.EL88_17160	Bacteria	Bacteroidetes	Bacteroidia	Bacteroidales	Bacteroidaceae	Bacteroides	Bacteroides dorei CAG:222	unclassified	unclassified
member	500	-	-	-	-	-	HG5086724	-	-	-	-	-	Bacteria	Bacteroidetes	Bacteroidia	Bacteroidales	Bacteroidaceae	Bacteroides	Bacteroides sp. 3_1_33FAA	-	-
member	500	-	-	-	-	-	HG5086724	-	-	-	-	-	Bacteria	Bacteroidetes	Bacteroidia	Bacteroidales	Bacteroidaceae	Bacteroides	Bacteroides sp. 9_1_42FAA	-	-
member	500	-	-	-	-	-	HG5086724	-	-	-	-	-	Bacteria	Bacteroidetes	Bacteroidia	Bacteroidales	Bacteroidaceae	Bacteroides	Bacteroides sp. AF15-23LB	-	-
member	500	-	-	-	-	-	HG5086724	-	-	-	-	-	Bacteria	Bacteroidetes	Bacteroidia	Bacteroidales	Bacteroidaceae	Bacteroides	Bacteroides sp. AF16-29	-	-
member	500	-	-	-	-	-	HG5086724	-	-	-	-	-	Bacteria	Bacteroidetes	Bacteroidia	Bacteroidales	Bacteroidaceae	Bacteroides	Bacteroides sp. AF17-1	-	-
member	500	-	-	-	-	-	HG5086724	-	-	-	-	-	Bacteria	Bacteroidetes	Bacteroidia	Bacteroidales	Bacteroidaceae	Bacteroides	Bacteroides sp. AF25-18	-	-
member	500	-	-	-	-	-	HG5086724	-	-	-	-	-	Bacteria	Bacteroidetes	Bacteroidia	Bacteroidales	Bacteroidaceae	Bacteroides	Bacteroides sp. AF39-10AT	-	-
member	500	-	-	-	-	-	HG5086724	-	-	-	-	-	Bacteria	Bacteroidetes	Bacteroidia	Bacteroidales	Bacteroidaceae	Bacteroides	Bacteroides sp. AM18-9	-	-
member	500	-	-	-	-	-	HG5086724	-	-	-	-	-	Bacteria	Bacteroidetes	Bacteroidia	Bacteroidales	Bacteroidaceae	Bacteroides	Bacteroides sp. AM23-18	-	-
member	500	-	-	-	-	-	HG5086724	-	-	-	-	-	Bacteria	Bacteroidetes	Bacteroidia	Bacteroidales	Bacteroidaceae	Bacteroides	Bacteroides sp. AM28-6	-	-
member	500	-	-	-	-	-	HG5086724	-	-	-	-	-	Bacteria	Bacteroidetes	Bacteroidia	Bacteroidales	Bacteroidaceae	Phocaeicola	unclassified	-	-
member	500	-	-	-	-	-	HG5086951	information storage and processing	Translation, ribosomal structure and biogenesis	4AM39	Catalyzes the attachment of glycine to tRNA(Gly)	693979.Bache_0405	Bacteria	Bacteroidetes	Bacteroidia	Bacteroidales	Bacteroidaceae	Bacteroides	Bacteroides helcogenes	unclassified	unclassified
member	500	-	-	-	-	-	HG5086995	information storage and processing	Translation, ribosomal structure and biogenesis	22UBP	Catalyzes the attachment of glycine to tRNA(Gly)	1501391.LG35_02280	unclassified	unclassified	unclassified	unclassified	unclassified	unclassified	unclassified	unclassified	unclassified
member	500	-	-	-	-	-	HG5087095	information storage and processing	Translation, ribosomal structure and biogenesis	2FMM2	Belongs to the class-II aminoacyl-tRNA synthetase family	1235815.BAIX01000004_gene532	Bacteria	Bacteroidetes	Bacteroidia	Bacteroidales	Prevotellaceae	Prevotella	Prevotella marseillensis	unclassified	unclassified
member	500	-	-	-	-	-	HG5087111	information storage and processing	Translation, ribosomal structure and biogenesis	2FMM2	Belongs to the class-II aminoacyl-tRNA synthetase family	762982.HMPREF9442_01080	Bacteria	Bacteroidetes	Bacteroidia	Bacteroidales	Prevotellaceae	Paraprevotella	Paraprevotella xylaniphila	unclassified	unclassified
member	500	-	-	-	-	-	HG5087111	-	-	-	-	-	Bacteria	Bacteroidetes	Bacteroidia	Bacteroidales	Prevotellaceae	Paraprevotella	unclassified	-	-
member	500	-	-	-	-	-	HG5087305	information storage and processing	Translation, ribosomal structure and biogenesis	2FMM2	Belongs to the class-II aminoacyl-tRNA synthetase family	888743.HMPREF9141_0616	unclassified	unclassified	unclassified	unclassified	unclassified	unclassified	unclassified	unclassified	unclassified
member	500	-	-	-	-	-	HG5087419	information storage and processing	Translation, ribosomal structure and biogenesis	4AM39	Catalyzes the attachment of glycine to tRNA(Gly)	457424.BFAG_02617	Bacteria	Bacteroidetes	Bacteroidia	Bacteroidales	Bacteroidaceae	Bacteroides	Bacteroides fragilis	unclassified	unclassified
member	500	-	-	-	-	-	HG5087419	-	-	-	-	-	Bacteria	Bacteroidetes	Bacteroidia	Bacteroidales	Bacteroidaceae	Bacteroides	Bacteroides fragilis CAG:558	-	-
member	500	-	-	-	-	-	HG5087419	-	-	-	-	-	Bacteria	Bacteroidetes	Bacteroidia	Bacteroidales	Bacteroidaceae	Bacteroides	unclassified	-	-
member	500	-	-	-	-	-	HG5087434	information storage and processing	Translation, ribosomal structure and biogenesis	4AM39	Catalyzes the attachment of glycine to tRNA(Gly)	226186.BT_3611	Bacteria	Bacteroidetes	Bacteroidia	Bacteroidales	Bacteroidaceae	Bacteroides	Bacteroides sp. 1_1_14	unclassified	unclassified
member	500	-	-	-	-	-	HG5087434	-	-	-	-	-	Bacteria	Bacteroidetes	Bacteroidia	Bacteroidales	Bacteroidaceae	Bacteroides	Bacteroides thetaiotaomicron	-	-
member	500	-	-	-	-	-	HG5087434	-	-	-	-	-	Bacteria	Bacteroidetes	Bacteroidia	Bacteroidales	Bacteroidaceae	Bacteroides	Bacteroides thetaiotaomicron CAG:40	-	-
member	500	-	-	-	-	-	HG5087434	-	-	-	-	-	Bacteria	Bacteroidetes	Bacteroidia	Bacteroidales	Bacteroidaceae	Bacteroides	unclassified	-	-
member	500	-	-	-	-	-	HG5087436	information storage and processing	Translation, ribosomal structure and biogenesis	4AM39	Catalyzes the attachment of glycine to tRNA(Gly)	763034.HMPREF9446_03273	Bacteria	Bacteroidetes	Bacteroidia	Bacteroidales	Bacteroidaceae	Bacteroides	Bacteroides fluxus	unclassified	unclassified
member	500	-	-	-	-	-	HG5087498	information storage and processing	Translation, ribosomal structure and biogenesis	4AM39	Catalyzes the attachment of glycine to tRNA(Gly)	411479.BACUNI_00266	Bacteria	Bacteroidetes	Bacteroidia	Bacteroidales	Bacteroidaceae	Bacteroides	Bacteroides sp. 4_1_36	unclassified	unclassified
member	500	-	-	-	-	-	HG5087831	information storage and processing	Translation, ribosomal structure and biogenesis	4AM39	Catalyzes the attachment of glycine to tRNA(Gly)	272559.BF9343_0345	Bacteria	Bacteroidetes	Bacteroidia	Bacteroidales	Bacteroidaceae	Bacteroides	Bacteroides fragilis	unclassified	unclassified
member	500	-	-	-	-	-	HG5087831	-	-	-	-	-	Bacteria	Bacteroidetes	Bacteroidia	Bacteroidales	Bacteroidaceae	Bacteroides	Bacteroides fragilis CAG:47	-	-
member	500	-	-	-	-	-	HG5087831	-	-	-	-	-	Bacteria	Bacteroidetes	Bacteroidia	Bacteroidales	Bacteroidaceae	Bacteroides	unclassified	-	-
member	500	-	-	-	-	-	HG5087875	information storage and processing	Translation, ribosomal structure and biogenesis	4AM39	Catalyzes the attachment of glycine to tRNA(Gly)	483216.BACEGG_03529	Bacteria	Bacteroidetes	Bacteroidia	Bacteroidales	Bacteroidaceae	Bacteroides	Bacteroides eggerthii	unclassified	unclassified
member	500	-	-	-	-	-	HG5087875	-	-	-	-	-	Bacteria	Bacteroidetes	Bacteroidia	Bacteroidales	Bacteroidaceae	Bacteroides	Bacteroides eggerthii CAG:109	-	-
member	500	-	-	-	-	-	HG5087875	-	-	-	-	-	Bacteria	Bacteroidetes	Bacteroidia	Bacteroidales	Bacteroidaceae	Bacteroides	unclassified	-	-
member	500	-	-	-	-	-	HG5087875	-	-	-	-	-	Viruses	Uroviricota	Caudoviricetes	Caudovirales	Siphoviridae	unclassified	Siphoviridae sp.	-	-
member	500	-	-	-	-	-	HG5087939	information storage and processing	Translation, ribosomal structure and biogenesis	4AM39	Catalyzes the attachment of glycine to tRNA(Gly)	484018.BACPLE_01604	Bacteria	Bacteroidetes	Bacteroidia	Bacteroidales	Bacteroidaceae	Bacteroides	Bacteroides plebeius CAG:211	unclassified	unclassified
member	500	-	-	-	-	-	HG5087939	-	-	-	-	-	Bacteria	Bacteroidetes	Bacteroidia	Bacteroidales	Bacteroidaceae	Phocaeicola	Phocaeicola plebeius	-	-
member	500	-	-	-	-	-	HG5087973	information storage and processing	Translation, ribosomal structure and biogenesis	4AM39	Catalyzes the attachment of glycine to tRNA(Gly)	357276.EL88_17160	Bacteria	Bacteroidetes	Bacteroidia	Bacteroidales	Bacteroidaceae	Bacteroides	Bacteroides dorei CAG:222	unclassified	unclassified
member	500	-	-	-	-	-	HG5087973	-	-	-	-	-	Bacteria	Bacteroidetes	Bacteroidia	Bacteroidales	Bacteroidaceae	Bacteroides	Bacteroides sp. 3_1_33FAA	-	-
member	500	-	-	-	-	-	HG5087973	-	-	-	-	-	Bacteria	Bacteroidetes	Bacteroidia	Bacteroidales	Bacteroidaceae	Bacteroides	Bacteroides sp. 9_1_42FAA	-	-
member	500	-	-	-	-	-	HG5087973	-	-	-	-	-	Bacteria	Bacteroidetes	Bacteroidia	Bacteroidales	Bacteroidaceae	Bacteroides	Bacteroides sp. AF15-23LB	-	-
member	500	-	-	-	-	-	HG5087973	-	-	-	-	-	Bacteria	Bacteroidetes	Bacteroidia	Bacteroidales	Bacteroidaceae	Bacteroides	Bacteroides sp. AF16-29	-	-
member	500	-	-	-	-	-	HG5087973	-	-	-	-	-	Bacteria	Bacteroidetes	Bacteroidia	Bacteroidales	Bacteroidaceae	Bacteroides	Bacteroides sp. AF17-1	-	-
member	500	-	-	-	-	-	HG5087973	-	-	-	-	-	Bacteria	Bacteroidetes	Bacteroidia	Bacteroidales	Bacteroidaceae	Bacteroides	Bacteroides sp. AF25-18	-	-
member	500	-	-	-	-	-	HG5087973	-	-	-	-	-	Bacteria	Bacteroidetes	Bacteroidia	Bacteroidales	Bacteroidaceae	Bacteroides	Bacteroides sp. AF39-10AT	-	-
member	500	-	-	-	-	-	HG5087973	-	-	-	-	-	Bacteria	Bacteroidetes	Bacteroidia	Bacteroidales	Bacteroidaceae	Bacteroides	Bacteroides sp. AM18-9	-	-
member	500	-	-	-	-	-	HG5087973	-	-	-	-	-	Bacteria	Bacteroidetes	Bacteroidia	Bacteroidales	Bacteroidaceae	Bacteroides	Bacteroides sp. AM23-18	-	-
member	500	-	-	-	-	-	HG5087973	-	-	-	-	-	Bacteria	Bacteroidetes	Bacteroidia	Bacteroidales	Bacteroidaceae	Bacteroides	Bacteroides sp. AM28-6	-	-
member	500	-	-	-	-	-	HG5087973	-	-	-	-	-	Bacteria	Bacteroidetes	Bacteroidia	Bacteroidales	Bacteroidaceae	Phocaeicola	unclassified	-	-
member	500	-	-	-	-	-	HG5088011	information storage and processing	Translation, ribosomal structure and biogenesis	4AM39	Catalyzes the attachment of glycine to tRNA(Gly)	411476.BACOVA_03408	Bacteria	Bacteroidetes	Bacteroidia	Bacteroidales	Bacteroidaceae	Bacteroides	Bacteroides ovatus	unclassified	unclassified
member	500	-	-	-	-	-	HG5088011	-	-	-	-	-	Bacteria	Bacteroidetes	Bacteroidia	Bacteroidales	Bacteroidaceae	Bacteroides	Bacteroides ovatus CAG:22	-	-
member	500	-	-	-	-	-	HG5088011	-	-	-	-	-	Bacteria	Bacteroidetes	Bacteroidia	Bacteroidales	Bacteroidaceae	Bacteroides	Bacteroides sp. AM54-2NS	-	-
member	500	-	-	-	-	-	HG5088011	-	-	-	-	-	Bacteria	Bacteroidetes	Bacteroidia	Bacteroidales	Bacteroidaceae	unclassified	unclassified	-	-
member	500	-	-	-	-	-	HG5088282	information storage and processing	Translation, ribosomal structure and biogenesis	22WCA	Catalyzes the attachment of glycine to tRNA(Gly)	435591.BDI_3201	Bacteria	Bacteroidetes	Bacteroidia	Bacteroidales	Tannerellaceae	Parabacteroides	Parabacteroides sp. 20_3	unclassified	unclassified
member	500	-	-	-	-	-	HG5088421	information storage and processing	Translation, ribosomal structure and biogenesis	22UBP	Catalyzes the attachment of glycine to tRNA(Gly)	1033732.CAHI01000027_gene600	Bacteria	Bacteroidetes	Bacteroidia	Bacteroidales	Rikenellaceae	Alistipes	Alistipes sp. CAG:268	unclassified	unclassified
member	500	-	-	-	-	-	HG5088424	information storage and processing	Translation, ribosomal structure and biogenesis	22WCA	Catalyzes the attachment of glycine to tRNA(Gly)	1122971.BAME01000070_gene4980	unclassified	unclassified	unclassified	unclassified	unclassified	unclassified	unclassified	unclassified	unclassified
member	500	-	-	-	-	-	HG5088425	information storage and processing	Translation, ribosomal structure and biogenesis	22WCA	Catalyzes the attachment of glycine to tRNA(Gly)	435591.BDI_3201	Bacteria	Bacteroidetes	Bacteroidia	Bacteroidales	Tannerellaceae	Parabacteroides	Parabacteroides sp. D13	unclassified	unclassified
member	500	-	-	-	-	-	HG5088425	-	-	-	-	-	Bacteria	Bacteroidetes	Bacteroidia	Bacteroidales	Tannerellaceae	Parabacteroides	unclassified	-	-
member	500	-	-	-	-	-	HG5088446	information storage and processing	Translation, ribosomal structure and biogenesis	4AM39	Catalyzes the attachment of glycine to tRNA(Gly)	547042.BACCOPRO_03236	Bacteria	Bacteroidetes	Bacteroidia	Bacteroidales	Bacteroidaceae	Phocaeicola	Phocaeicola coprophilus	unclassified	unclassified
member	500	-	-	-	-	-	HG5088546	information storage and processing	Translation, ribosomal structure and biogenesis	4AM39	Catalyzes the attachment of glycine to tRNA(Gly)	667015.Bacsa_1820	Bacteria	Bacteroidetes	Bacteroidia	Bacteroidales	Bacteroidaceae	Bacteroides	Bacteroides sp. CAG:702	unclassified	unclassified
member	500	-	-	-	-	-	HG5088546	-	-	-	-	-	Bacteria	Bacteroidetes	Bacteroidia	Bacteroidales	Bacteroidaceae	Phocaeicola	Phocaeicola salanitronis	-	-
member	500	-	-	-	-	-	HG5088546	-	-	-	-	-	Bacteria	Bacteroidetes	Bacteroidia	Bacteroidales	Bacteroidaceae	unclassified	unclassified	-	-
member	500	-	-	-	-	-	HG5089049	information storage and processing	Translation, ribosomal structure and biogenesis	22WCA	Catalyzes the attachment of glycine to tRNA(Gly)	742726.HMPREF9448_00589	Bacteria	Bacteroidetes	Bacteroidia	Bacteroidales	Bacteroidaceae	Bacteroides	Bacteroides sp. AF14-46	unclassified	unclassified
member	500	-	-	-	-	-	HG5089049	-	-	-	-	-	Bacteria	Bacteroidetes	Bacteroidia	Bacteroidales	Barnesiellaceae	Barnesiella	Barnesiella intestinihominis	-	-
member	500	-	-	-	-	-	HG5089252	information storage and processing	Translation, ribosomal structure and biogenesis	22WCA	Catalyzes the attachment of glycine to tRNA(Gly)	435591.BDI_3201	Bacteria	Bacteroidetes	Bacteroidia	Bacteroidales	Tannerellaceae	Parabacteroides	Parabacteroides distasonis	unclassified	unclassified
member	500	-	-	-	-	-	HG5089318	information storage and processing	Translation, ribosomal structure and biogenesis	22WCA	Catalyzes the attachment of glycine to tRNA(Gly)	435591.BDI_3201	Bacteria	Bacteroidetes	Bacteroidia	Bacteroidales	Bacteroidaceae	Bacteroides	Bacteroides sp. 2_1_33B	unclassified	unclassified
member	500	-	-	-	-	-	HG5089318	-	-	-	-	-	Bacteria	Bacteroidetes	Bacteroidia	Bacteroidales	Tannerellaceae	Parabacteroides	Parabacteroides distasonis	-	-
member	500	-	-	-	-	-	HG5089334	information storage and processing	Translation, ribosomal structure and biogenesis	22WCA	Catalyzes the attachment of glycine to tRNA(Gly)	999419.HMPREF1077_01578	Bacteria	Bacteroidetes	Bacteroidia	Bacteroidales	Tannerellaceae	Parabacteroides	Parabacteroides johnsonii	unclassified	unclassified
member	500	-	-	-	-	-	HG5089440	information storage and processing	Translation, ribosomal structure and biogenesis	22UBP	Catalyzes the attachment of glycine to tRNA(Gly)	1033732.CAHI01000027_gene600	Bacteria	Bacteroidetes	Bacteroidia	Bacteroidales	Rikenellaceae	Alistipes	Alistipes shahii	unclassified	unclassified
member	500	-	-	-	-	-	HG5089440	-	-	-	-	-	Bacteria	Bacteroidetes	Bacteroidia	Bacteroidales	Rikenellaceae	Alistipes	Alistipes sp. 56_sp_Nov_56_25	-	-
member	500	-	-	-	-	-	HG5089475	information storage and processing	Translation, ribosomal structure and biogenesis	22WCA	Catalyzes the attachment of glycine to tRNA(Gly)	411477.PARMER_02706	Bacteria	Bacteroidetes	Bacteroidia	Bacteroidales	Tannerellaceae	Parabacteroides	Parabacteroides merdae	unclassified	unclassified
member	500	-	-	-	-	-	HG5089475	-	-	-	-	-	Bacteria	Bacteroidetes	Bacteroidia	Bacteroidales	Tannerellaceae	Parabacteroides	Parabacteroides merdae CAG:48	-	-
member	500	-	-	-	-	-	HG5089475	-	-	-	-	-	Bacteria	Bacteroidetes	Bacteroidia	Bacteroidales	Tannerellaceae	Parabacteroides	Parabacteroides sp. merdae-related_45_40	-	-
member	500	-	-	-	-	-	HG5089475	-	-	-	-	-	Bacteria	Bacteroidetes	Bacteroidia	Bacteroidales	Tannerellaceae	Parabacteroides	unclassified	-	-
member	500	-	-	-	-	-	HG5089556	information storage and processing	Translation, ribosomal structure and biogenesis	22UBP	Catalyzes the attachment of glycine to tRNA(Gly)	679935.Alfi_0250	Bacteria	Bacteroidetes	Bacteroidia	Bacteroidales	Rikenellaceae	Alistipes	Alistipes finegoldii	unclassified	unclassified
member	500	-	-	-	-	-	HG5089556	-	-	-	-	-	Bacteria	Bacteroidetes	Bacteroidia	Bacteroidales	Rikenellaceae	Alistipes	Alistipes finegoldii CAG:68	-	-
member	500	-	-	-	-	-	HG5089556	-	-	-	-	-	Bacteria	Bacteroidetes	Bacteroidia	Bacteroidales	Rikenellaceae	Alistipes	Alistipes sp. 58_9_plus	-	-
member	500	-	-	-	-	-	HG5089556	-	-	-	-	-	Bacteria	Bacteroidetes	Bacteroidia	Bacteroidales	Rikenellaceae	Alistipes	Alistipes sp. HGB5	-	-
member	500	-	-	-	-	-	HG5089556	-	-	-	-	-	Bacteria	Bacteroidetes	Bacteroidia	Bacteroidales	Rikenellaceae	Alistipes	unclassified	-	-
member	500	-	-	-	-	-	HG5089629	information storage and processing	Translation, ribosomal structure and biogenesis	22WCA	Catalyzes the attachment of glycine to tRNA(Gly)	411477.PARMER_02706	Bacteria	Bacteroidetes	Bacteroidia	Bacteroidales	Tannerellaceae	Parabacteroides	Parabacteroides merdae	unclassified	unclassified
member	500	-	-	-	-	-	HG5089736	information storage and processing	Translation, ribosomal structure and biogenesis	4AM39	Catalyzes the attachment of glycine to tRNA(Gly)	435590.BVU_0207	Bacteria	Bacteroidetes	Bacteroidia	Bacteroidales	Bacteroidaceae	Bacteroides	Bacteroides sp. 3_1_40A	unclassified	unclassified
member	500	-	-	-	-	-	HG5089736	-	-	-	-	-	Bacteria	Bacteroidetes	Bacteroidia	Bacteroidales	Bacteroidaceae	Bacteroides	Bacteroides sp. 4_3_47FAA	-	-
member	500	-	-	-	-	-	HG5089736	-	-	-	-	-	Bacteria	Bacteroidetes	Bacteroidia	Bacteroidales	Bacteroidaceae	Bacteroides	Bacteroides sp. AF32-15BH	-	-
member	500	-	-	-	-	-	HG5089736	-	-	-	-	-	Bacteria	Bacteroidetes	Bacteroidia	Bacteroidales	Bacteroidaceae	Bacteroides	Bacteroides sp. AM26-11	-	-
member	500	-	-	-	-	-	HG5089736	-	-	-	-	-	Bacteria	Bacteroidetes	Bacteroidia	Bacteroidales	Bacteroidaceae	Bacteroides	Bacteroides sp. AM27-13	-	-
member	500	-	-	-	-	-	HG5089736	-	-	-	-	-	Bacteria	Bacteroidetes	Bacteroidia	Bacteroidales	Bacteroidaceae	Phocaeicola	unclassified	-	-
member	500	-	-	-	-	-	HG5089827	information storage and processing	Translation, ribosomal structure and biogenesis	22WCA	Catalyzes the attachment of glycine to tRNA(Gly)	742726.HMPREF9448_00589	unclassified	unclassified	unclassified	unclassified	unclassified	unclassified	unclassified	unclassified	unclassified
member	500	-	-	-	-	-	HG5090019	information storage and processing	Translation, ribosomal structure and biogenesis	22UBP	Catalyzes the attachment of glycine to tRNA(Gly)	1033732.CAHI01000027_gene600	Bacteria	Bacteroidetes	Bacteroidia	Bacteroidales	Rikenellaceae	Alistipes	Alistipes shahii	unclassified	unclassified
member	500	-	-	-	-	-	HG5090019	-	-	-	-	-	Bacteria	Bacteroidetes	Bacteroidia	Bacteroidales	Rikenellaceae	Alistipes	Alistipes sp. AF14-19	-	-
member	500	-	-	-	-	-	HG5090019	-	-	-	-	-	Bacteria	Bacteroidetes	Bacteroidia	Bacteroidales	Rikenellaceae	Alistipes	Alistipes sp. CAG:53	-	-
member	500	-	-	-	-	-	HG5090019	-	-	-	-	-	Bacteria	Bacteroidetes	Bacteroidia	Bacteroidales	Rikenellaceae	Alistipes	unclassified	-	-
member	500	-	-	-	-	-	HG5090138	information storage and processing	Translation, ribosomal structure and biogenesis	22WCA	Catalyzes the attachment of glycine to tRNA(Gly)	742726.HMPREF9448_00589	unclassified	unclassified	unclassified	unclassified	unclassified	unclassified	unclassified	unclassified	unclassified
member	500	-	-	-	-	-	HG5090239	information storage and processing	Translation, ribosomal structure and biogenesis	4AM39	Catalyzes the attachment of glycine to tRNA(Gly)	1410608.JNKX01000016_gene2558	unclassified	unclassified	unclassified	unclassified	unclassified	unclassified	unclassified	unclassified	unclassified
member	500	-	-	-	-	-	HG5090251	information storage and processing	Translation, ribosomal structure and biogenesis	22UBP	Catalyzes the attachment of glycine to tRNA(Gly)	679935.Alfi_0250	Bacteria	Bacteroidetes	Bacteroidia	Bacteroidales	Rikenellaceae	Alistipes	Alistipes finegoldii	unclassified	unclassified
member	500	-	-	-	-	-	HG5090251	-	-	-	-	-	Bacteria	Bacteroidetes	Bacteroidia	Bacteroidales	Rikenellaceae	Alistipes	Alistipes finegoldii CAG:68	-	-
member	500	-	-	-	-	-	HG5090251	-	-	-	-	-	Bacteria	Bacteroidetes	Bacteroidia	Bacteroidales	Rikenellaceae	Alistipes	Alistipes sp. 58_9_plus	-	-
member	500	-	-	-	-	-	HG5090251	-	-	-	-	-	Bacteria	Bacteroidetes	Bacteroidia	Bacteroidales	Rikenellaceae	Alistipes	Alistipes sp. HGB5	-	-
member	500	-	-	-	-	-	HG5090251	-	-	-	-	-	Bacteria	Bacteroidetes	Bacteroidia	Bacteroidales	Rikenellaceae	Alistipes	unclassified	-	-
member	500	-	-	-	-	-	HG5090320	information storage and processing	Translation, ribosomal structure and biogenesis	4AM39	Catalyzes the attachment of glycine to tRNA(Gly)	470145.BACCOP_03567	Bacteria	Bacteroidetes	Bacteroidia	Bacteroidales	Bacteroidaceae	Bacteroides	Bacteroides coprocola CAG:162	unclassified	unclassified
member	500	-	-	-	-	-	HG5090320	-	-	-	-	-	Bacteria	Bacteroidetes	Bacteroidia	Bacteroidales	Bacteroidaceae	Phocaeicola	Phocaeicola coprocola	-	-
member	500	-	-	-	-	-	HG5090372	information storage and processing	Translation, ribosomal structure and biogenesis	22WCA	Catalyzes the attachment of glycine to tRNA(Gly)	435591.BDI_3201	Bacteria	Bacteroidetes	Bacteroidia	Bacteroidales	Bacteroidaceae	Bacteroides	Bacteroides sp. 3_1_19	unclassified	unclassified
member	500	-	-	-	-	-	HG5090372	-	-	-	-	-	Bacteria	Bacteroidetes	Bacteroidia	Bacteroidales	Tannerellaceae	Parabacteroides	Parabacteroides distasonis	-	-
member	500	-	-	-	-	-	HG5090372	-	-	-	-	-	Bacteria	Bacteroidetes	Bacteroidia	Bacteroidales	Tannerellaceae	Parabacteroides	Parabacteroides sp. CAG:2	-	-
member	500	-	-	-	-	-	HG5090372	-	-	-	-	-	Bacteria	Bacteroidetes	Bacteroidia	Bacteroidales	Tannerellaceae	Parabacteroides	Parabacteroides sp. CT06	-	-
member	500	-	-	-	-	-	HG5090372	-	-	-	-	-	Bacteria	Bacteroidetes	Bacteroidia	Bacteroidales	Tannerellaceae	Parabacteroides	unclassified	-	-
member	500	-	-	-	-	-	HG5090922	information storage and processing	Translation, ribosomal structure and biogenesis	22WCA	Catalyzes the attachment of glycine to tRNA(Gly)	431947.PGN_0209	Bacteria	Bacteroidetes	Bacteroidia	Bacteroidales	Porphyromonadaceae	Porphyromonas	Porphyromonas gingivalis	unclassified	unclassified
member	500	-	-	-	-	-	HG5091553	information storage and processing	Translation, ribosomal structure and biogenesis	22WCA	Catalyzes the attachment of glycine to tRNA(Gly)	435591.BDI_3201	Bacteria	Bacteroidetes	Bacteroidia	Bacteroidales	Tannerellaceae	Parabacteroides	Parabacteroides sp. D13	unclassified	unclassified
member	500	-	-	-	-	-	HG5091553	-	-	-	-	-	Bacteria	Bacteroidetes	Bacteroidia	Bacteroidales	Tannerellaceae	Parabacteroides	unclassified	-	-
member	500	-	-	-	-	-	HG5091562	information storage and processing	Translation, ribosomal structure and biogenesis	22WCA	Catalyzes the attachment of glycine to tRNA(Gly)	411477.PARMER_02706	unclassified	unclassified	unclassified	unclassified	unclassified	unclassified	unclassified	unclassified	unclassified
member	500	-	-	-	-	-	HG5091784	information storage and processing	Translation, ribosomal structure and biogenesis	2FMM2	Belongs to the class-II aminoacyl-tRNA synthetase family	762982.HMPREF9442_01080	unclassified	unclassified	unclassified	unclassified	unclassified	unclassified	unclassified	unclassified	unclassified
member	500	-	-	-	-	-	HG5092665	information storage and processing	Translation, ribosomal structure and biogenesis	22WCA	Catalyzes the attachment of glycine to tRNA(Gly)	242619.PG_2165	Bacteria	Bacteroidetes	Bacteroidia	Bacteroidales	Porphyromonadaceae	Porphyromonas	Porphyromonas gingivalis	unclassified	unclassified
member	500	-	-	-	-	-	HG5093004	information storage and processing	Translation, ribosomal structure and biogenesis	22WCA	Catalyzes the attachment of glycine to tRNA(Gly)	1349822.NSB1T_10170	Bacteria	Bacteroidetes	Bacteroidia	Bacteroidales	Barnesiellaceae	Coprobacter	Coprobacter fastidiosus	unclassified	unclassified
member	500	-	-	-	-	-	HG5093004	-	-	-	-	-	Bacteria	Bacteroidetes	Bacteroidia	Bacteroidales	Tannerellaceae	Tannerella	Tannerella sp. 6_1_58FAA_CT1	-	-
member	500	-	-	-	-	-	HG5093004	-	-	-	-	-	Bacteria	Bacteroidetes	Bacteroidia	Bacteroidales	Tannerellaceae	Tannerella	Tannerella sp. AF04-6	-	-
member	500	-	-	-	-	-	HG5093004	-	-	-	-	-	Bacteria	Bacteroidetes	Bacteroidia	Bacteroidales	Tannerellaceae	Tannerella	Tannerella sp. AM09-19	-	-
member	500	-	-	-	-	-	HG5093004	-	-	-	-	-	Bacteria	Bacteroidetes	Bacteroidia	Bacteroidales	Tannerellaceae	Tannerella	Tannerella sp. CAG:51	-	-
member	500	-	-	-	-	-	HG5093330	information storage and processing	Translation, ribosomal structure and biogenesis	22WCA	Catalyzes the attachment of glycine to tRNA(Gly)	1127696.HMPREF9134_00010	Bacteria	Bacteroidetes	Bacteroidia	Bacteroidales	Prevotellaceae	Prevotella	Prevotella sp. CAG:485	unclassified	unclassified
member	500	-	-	-	-	-	HG5093727	information storage and processing	Translation, ribosomal structure and biogenesis	22WCA	Catalyzes the attachment of glycine to tRNA(Gly)	1349822.NSB1T_10170	Bacteria	Bacteroidetes	Bacteroidia	Bacteroidales	Bacteroidaceae	Bacteroides	Bacteroides sp. CAG:144	unclassified	unclassified
member	500	-	-	-	-	-	HG5093795	information storage and processing	Translation, ribosomal structure and biogenesis	4NE1C	Belongs to the class-II aminoacyl-tRNA synthetase family	575590.HMPREF0156_00837	Bacteria	Bacteroidetes	unclassified	unclassified	unclassified	unclassified	Bacteroidetes oral taxon 274	unclassified	unclassified
member	500	-	-	-	-	-	HG5096557	information storage and processing	Translation, ribosomal structure and biogenesis	22WCA	Catalyzes the attachment of glycine to tRNA(Gly)	709991.Odosp_2380	Bacteria	Bacteroidetes	Bacteroidia	Bacteroidales	Odoribacteraceae	Odoribacter	Odoribacter splanchnicus	unclassified	unclassified
member	500	-	-	-	-	-	HG5096557	-	-	-	-	-	Bacteria	Bacteroidetes	Bacteroidia	Bacteroidales	Odoribacteraceae	Odoribacter	Odoribacter splanchnicus CAG:14	-	-
member	500	-	-	-	-	-	HG5098072	information storage and processing	Translation, ribosomal structure and biogenesis	22WCA	Catalyzes the attachment of glycine to tRNA(Gly)	709991.Odosp_2380	Bacteria	Bacteroidetes	Bacteroidia	Bacteroidales	Odoribacteraceae	Culturomica	Culturomica massiliensis	unclassified	unclassified
member	500	-	-	-	-	-	HG5098072	-	-	-	-	-	Bacteria	Bacteroidetes	Bacteroidia	Bacteroidales	Odoribacteraceae	Odoribacter	Odoribacter sp. CAG:788	-	-
member	500	-	-	-	-	-	HG5104403	information storage and processing	Translation, ribosomal structure and biogenesis	2FMM2	Belongs to the class-II aminoacyl-tRNA synthetase family	537011.PREVCOP_05804	Bacteria	Bacteroidetes	Bacteroidia	Bacteroidales	Prevotellaceae	Prevotella	Prevotella copri	unclassified	unclassified
member	500	-	-	-	-	-	HG5104403	-	-	-	-	-	Bacteria	Bacteroidetes	Bacteroidia	Bacteroidales	Prevotellaceae	Prevotella	Prevotella copri CAG:164	-	-
member	500	-	-	-	-	-	HG5108827	information storage and processing	Translation, ribosomal structure and biogenesis	2FMM2	Belongs to the class-II aminoacyl-tRNA synthetase family	537011.PREVCOP_05804	Bacteria	Bacteroidetes	Bacteroidia	Bacteroidales	Prevotellaceae	Prevotella	Prevotella sp. CAG:386	unclassified	unclassified
member	500	-	-	-	-	-	HG5126558	information storage and processing	Translation, ribosomal structure and biogenesis	2FMM2	Belongs to the class-II aminoacyl-tRNA synthetase family	888832.HMPREF9420_2523	Bacteria	Bacteroidetes	Bacteroidia	Bacteroidales	Prevotellaceae	Prevotella	Prevotella salivae	unclassified	unclassified
member	500	-	-	-	-	-	HG5155632	information storage and processing	Translation, ribosomal structure and biogenesis	4CYZU	Catalyzes the attachment of glycine to tRNA(Gly)	561180.BIFGAL_02838	Bacteria	Actinobacteria	Actinomycetia	Bifidobacteriales	Bifidobacteriaceae	Bifidobacterium	Bifidobacterium gallicum	unclassified	unclassified
member	500	-	-	-	-	-	HG5161752	information storage and processing	Translation, ribosomal structure and biogenesis	4CYZU	Catalyzes the attachment of glycine to tRNA(Gly)	547043.BIFPSEUDO_03057	Bacteria	Actinobacteria	Actinomycetia	Bifidobacteriales	Bifidobacteriaceae	Bifidobacterium	Bifidobacterium dentium	unclassified	unclassified
member	500	-	-	-	-	-	HG5162289	information storage and processing	Translation, ribosomal structure and biogenesis	4CYZU	Catalyzes the attachment of glycine to tRNA(Gly)	547043.BIFPSEUDO_03057	Bacteria	Actinobacteria	Actinomycetia	Bifidobacteriales	Bifidobacteriaceae	Bifidobacterium	Bifidobacterium dentium	unclassified	unclassified
member	500	-	-	-	-	-	HG5308050	information storage and processing	Translation, ribosomal structure and biogenesis	4CYZU	Catalyzes the attachment of glycine to tRNA(Gly)	552531.BIF_01125	Bacteria	Actinobacteria	Actinomycetia	Bifidobacteriales	Bifidobacteriaceae	Bifidobacterium	Bifidobacterium animalis	unclassified	unclassified
member	500	-	-	-	-	-	P67033	information storage and processing	Translation, ribosomal structure and biogenesis	23F6J	Catalyzes the attachment of glycine to tRNA(Gly)	419947.MRA_2381	Bacteria	Actinobacteria	Actinomycetia	Corynebacteriales	Mycobacteriaceae	Mycobacterium	Mycobacterium tuberculosis	unclassified	unclassified
member	500	-	-	-	-	-	P67033	-	-	-	-	-	Bacteria	Actinobacteria	Actinomycetia	Corynebacteriales	Mycobacteriaceae	Mycobacterium	unclassified	-	-
member	500	-	-	-	-	-	P67034	information storage and processing	Translation, ribosomal structure and biogenesis	4GY45	Belongs to the class-II aminoacyl-tRNA synthetase family	1280.SAXN108_1587	Bacteria	Firmicutes	Bacilli	Bacillales	Staphylococcaceae	Staphylococcus	Staphylococcus aureus	unclassified	unclassified
member	500	-	-	-	-	-	P67034	-	-	-	-	-	Bacteria	Firmicutes	Bacilli	Bacillales	Staphylococcaceae	Staphylococcus	Staphylococcus hyicus	-	-
member	500	-	-	-	-	-	P67034	-	-	-	-	-	Bacteria	Firmicutes	Bacilli	Bacillales	Staphylococcaceae	Staphylococcus	Staphylococcus schleiferi	-	-
member	500	-	-	-	-	-	P67034	-	-	-	-	-	Bacteria	Firmicutes	Bacilli	Bacillales	Staphylococcaceae	Staphylococcus	unclassified	-	-
member	500	-	-	-	-	-	P67035	information storage and processing	Translation, ribosomal structure and biogenesis	4GY45	Belongs to the class-II aminoacyl-tRNA synthetase family	1280.SAXN108_1587	Bacteria	Firmicutes	Bacilli	Bacillales	Staphylococcaceae	Staphylococcus	Staphylococcus aureus	unclassified	unclassified
member	500	-	-	-	-	-	P67035	-	-	-	-	-	Bacteria	Firmicutes	Bacilli	Bacillales	Staphylococcaceae	Staphylococcus	Staphylococcus hyicus	-	-
member	500	-	-	-	-	-	P67035	-	-	-	-	-	Bacteria	Firmicutes	Bacilli	Bacillales	Staphylococcaceae	Staphylococcus	Staphylococcus schleiferi	-	-
member	500	-	-	-	-	-	P67035	-	-	-	-	-	Bacteria	Firmicutes	Bacilli	Bacillales	Staphylococcaceae	Staphylococcus	unclassified	-	-
member	500	-	-	-	-	-	P99129	information storage and processing	Translation, ribosomal structure and biogenesis	4GY45	Belongs to the class-II aminoacyl-tRNA synthetase family	1280.SAXN108_1587	Bacteria	Firmicutes	Bacilli	Bacillales	Staphylococcaceae	Staphylococcus	Staphylococcus aureus	unclassified	unclassified
member	500	-	-	-	-	-	P99129	-	-	-	-	-	Bacteria	Firmicutes	Bacilli	Bacillales	Staphylococcaceae	Staphylococcus	Staphylococcus hyicus	-	-
member	500	-	-	-	-	-	P99129	-	-	-	-	-	Bacteria	Firmicutes	Bacilli	Bacillales	Staphylococcaceae	Staphylococcus	Staphylococcus schleiferi	-	-
member	500	-	-	-	-	-	P99129	-	-	-	-	-	Bacteria	Firmicutes	Bacilli	Bacillales	Staphylococcaceae	Staphylococcus	unclassified	-	-
member	500	-	-	-	-	-	P9WFV6	information storage and processing	Translation, ribosomal structure and biogenesis	23F6J	Catalyzes the attachment of glycine to tRNA(Gly)	419947.MRA_2381	Bacteria	Actinobacteria	Actinomycetia	Corynebacteriales	Mycobacteriaceae	Mycobacterium	Mycobacterium tuberculosis	unclassified	unclassified
member	500	-	-	-	-	-	P9WFV6	-	-	-	-	-	Bacteria	Actinobacteria	Actinomycetia	Corynebacteriales	Mycobacteriaceae	Mycobacterium	unclassified	-	-
member	500	-	-	-	-	-	P9WFV7	information storage and processing	Translation, ribosomal structure and biogenesis	23F6J	Catalyzes the attachment of glycine to tRNA(Gly)	419947.MRA_2381	Bacteria	Actinobacteria	Actinomycetia	Corynebacteriales	Mycobacteriaceae	Mycobacterium	Mycobacterium tuberculosis	unclassified	unclassified
member	500	-	-	-	-	-	P9WFV7	-	-	-	-	-	Bacteria	Actinobacteria	Actinomycetia	Corynebacteriales	Mycobacteriaceae	Mycobacterium	unclassified	-	-
member	500	-	-	-	-	-	Q04QV5	information storage and processing	Translation, ribosomal structure and biogenesis	COG0423	glycyl-tRNA aminoacylation	59374.Fisuc_3062	Bacteria	Spirochaetes	Spirochaetia	Leptospirales	Leptospiraceae	Leptospira	Leptospira borgpetersenii	unclassified	unclassified
member	500	-	-	-	-	-	Q04Z62	information storage and processing	Translation, ribosomal structure and biogenesis	COG0423	glycyl-tRNA aminoacylation	59374.Fisuc_3062	Bacteria	Spirochaetes	Spirochaetia	Leptospirales	Leptospiraceae	Leptospira	Leptospira borgpetersenii	unclassified	unclassified
member	500	-	-	-	-	-	Q2FGF8	information storage and processing	Translation, ribosomal structure and biogenesis	4GY45	Belongs to the class-II aminoacyl-tRNA synthetase family	1280.SAXN108_1587	Bacteria	Firmicutes	Bacilli	Bacillales	Staphylococcaceae	Staphylococcus	Staphylococcus aureus	unclassified	unclassified
member	500	-	-	-	-	-	Q2FGF8	-	-	-	-	-	Bacteria	Firmicutes	Bacilli	Bacillales	Staphylococcaceae	Staphylococcus	Staphylococcus hyicus	-	-
member	500	-	-	-	-	-	Q2FGF8	-	-	-	-	-	Bacteria	Firmicutes	Bacilli	Bacillales	Staphylococcaceae	Staphylococcus	Staphylococcus schleiferi	-	-
member	500	-	-	-	-	-	Q2FGF8	-	-	-	-	-	Bacteria	Firmicutes	Bacilli	Bacillales	Staphylococcaceae	Staphylococcus	unclassified	-	-
member	500	-	-	-	-	-	Q2FY08	information storage and processing	Translation, ribosomal structure and biogenesis	4GY45	Belongs to the class-II aminoacyl-tRNA synthetase family	1280.SAXN108_1587	Bacteria	Firmicutes	Bacilli	Bacillales	Staphylococcaceae	Staphylococcus	Staphylococcus aureus	unclassified	unclassified
member	500	-	-	-	-	-	Q2FY08	-	-	-	-	-	Bacteria	Firmicutes	Bacilli	Bacillales	Staphylococcaceae	Staphylococcus	Staphylococcus hyicus	-	-
member	500	-	-	-	-	-	Q2FY08	-	-	-	-	-	Bacteria	Firmicutes	Bacilli	Bacillales	Staphylococcaceae	Staphylococcus	Staphylococcus schleiferi	-	-
member	500	-	-	-	-	-	Q2FY08	-	-	-	-	-	Bacteria	Firmicutes	Bacilli	Bacillales	Staphylococcaceae	Staphylococcus	unclassified	-	-
member	500	-	-	-	-	-	Q2SRY5	information storage and processing	Translation, ribosomal structure and biogenesis	3WT0M	Belongs to the class-II aminoacyl-tRNA synthetase family	880447.MSB_A0519	Bacteria	Tenericutes	Mollicutes	Mycoplasmatales	Mycoplasmataceae	Mycoplasma	Mycoplasma capricolum	unclassified	unclassified
member	500	-	-	-	-	-	Q2YT14	information storage and processing	Translation, ribosomal structure and biogenesis	4GY45	Belongs to the class-II aminoacyl-tRNA synthetase family	1280.SAXN108_1587	Bacteria	Firmicutes	Bacilli	Bacillales	Staphylococcaceae	Staphylococcus	Staphylococcus aureus	unclassified	unclassified
member	500	-	-	-	-	-	Q47RL8	information storage and processing	Translation, ribosomal structure and biogenesis	4EI01	Catalyzes the attachment of glycine to tRNA(Gly)	269800.Tfu_0861	Bacteria	Actinobacteria	Actinomycetia	Streptosporangiales	Nocardiopsaceae	Thermobifida	Thermobifida fusca	unclassified	unclassified
member	500	-	-	-	-	-	Q49Y08	information storage and processing	Translation, ribosomal structure and biogenesis	4GY45	Belongs to the class-II aminoacyl-tRNA synthetase family	342451.SSP1191	Bacteria	Firmicutes	Bacilli	Bacillales	Staphylococcaceae	Staphylococcus	Staphylococcus saprophyticus	unclassified	unclassified
member	500	-	-	-	-	-	Q49Y08	-	-	-	-	-	Bacteria	Firmicutes	Bacilli	Bacillales	Staphylococcaceae	Staphylococcus	unclassified	-	-
member	500	-	-	-	-	-	Q49Y08	-	-	-	-	-	Bacteria	Firmicutes	Bacilli	Lactobacillales	Streptococcaceae	Streptococcus	Streptococcus equi	-	-
member	500	-	-	-	-	-	Q4L6R5	information storage and processing	Translation, ribosomal structure and biogenesis	4GY45	Belongs to the class-II aminoacyl-tRNA synthetase family	279808.SH1351	Bacteria	Firmicutes	Bacilli	Bacillales	Staphylococcaceae	Staphylococcus	Staphylococcus aureus	unclassified	unclassified
member	500	-	-	-	-	-	Q4L6R5	-	-	-	-	-	Bacteria	Firmicutes	Bacilli	Bacillales	Staphylococcaceae	Staphylococcus	Staphylococcus haemolyticus	-	-
member	500	-	-	-	-	-	Q4L6R5	-	-	-	-	-	Bacteria	Firmicutes	Bacilli	Bacillales	Staphylococcaceae	Staphylococcus	unclassified	-	-
member	500	-	-	-	-	-	Q5HFJ5	information storage and processing	Translation, ribosomal structure and biogenesis	4GY45	Belongs to the class-II aminoacyl-tRNA synthetase family	1280.SAXN108_1587	Bacteria	Firmicutes	Bacilli	Bacillales	Staphylococcaceae	Staphylococcus	Staphylococcus aureus	unclassified	unclassified
member	500	-	-	-	-	-	Q5HFJ5	-	-	-	-	-	Bacteria	Firmicutes	Bacilli	Bacillales	Staphylococcaceae	Staphylococcus	Staphylococcus hyicus	-	-
member	500	-	-	-	-	-	Q5HFJ5	-	-	-	-	-	Bacteria	Firmicutes	Bacilli	Bacillales	Staphylococcaceae	Staphylococcus	Staphylococcus schleiferi	-	-
member	500	-	-	-	-	-	Q5HFJ5	-	-	-	-	-	Bacteria	Firmicutes	Bacilli	Bacillales	Staphylococcaceae	Staphylococcus	unclassified	-	-
member	500	-	-	-	-	-	Q5HNY2	information storage and processing	Translation, ribosomal structure and biogenesis	4GY45	Belongs to the class-II aminoacyl-tRNA synthetase family	176280.SE_1252	Bacteria	Firmicutes	Bacilli	Bacillales	Staphylococcaceae	Staphylococcus	Staphylococcus epidermidis	unclassified	unclassified
member	500	-	-	-	-	-	Q5HNY2	-	-	-	-	-	Bacteria	Firmicutes	Bacilli	Bacillales	Staphylococcaceae	Staphylococcus	unclassified	-	-
member	500	-	-	-	-	-	Q5KUC1	information storage and processing	Translation, ribosomal structure and biogenesis	1WFN1	Catalyzes the attachment of glycine to tRNA(Gly)	235909.GK3430	Bacteria	Firmicutes	Bacilli	Bacillales	Bacillaceae	Geobacillus	Geobacillus kaustophilus	unclassified	unclassified
member	500	-	-	-	-	-	Q5KUC1	-	-	-	-	-	Bacteria	Firmicutes	Bacilli	Bacillales	Bacillaceae	Geobacillus	Geobacillus stearothermophilus	-	-
member	500	-	-	-	-	-	Q5KUC1	-	-	-	-	-	Bacteria	Firmicutes	Bacilli	Bacillales	Bacillaceae	Geobacillus	[Bacillus] caldolyticus	-	-
member	500	-	-	-	-	-	Q5KUC1	-	-	-	-	-	Bacteria	Firmicutes	Bacilli	Bacillales	Bacillaceae	Geobacillus	unclassified	-	-
member	500	-	-	-	-	-	Q5YZT7	information storage and processing	Translation, ribosomal structure and biogenesis	4FUWK	Catalyzes the attachment of glycine to tRNA(Gly)	247156.NFA_14590	Bacteria	Actinobacteria	Actinomycetia	Corynebacteriales	Nocardiaceae	Nocardia	Nocardia farcinica	unclassified	unclassified
member	500	-	-	-	-	-	Q5YZT7	-	-	-	-	-	Bacteria	Actinobacteria	Actinomycetia	Corynebacteriales	Nocardiaceae	Nocardia	unclassified	-	-
member	500	-	-	-	-	-	Q632E8	information storage and processing	Translation, ribosomal structure and biogenesis	1ZCAP	Catalyzes the attachment of glycine to tRNA(Gly)	1396.DJ87_5070	Bacteria	Firmicutes	Bacilli	Bacillales	Bacillaceae	Bacillus	Bacillus anthracis	unclassified	unclassified
member	500	-	-	-	-	-	Q632E8	-	-	-	-	-	Bacteria	Firmicutes	Bacilli	Bacillales	Bacillaceae	Bacillus	Bacillus cereus	-	-
member	500	-	-	-	-	-	Q632E8	-	-	-	-	-	Bacteria	Firmicutes	Bacilli	Bacillales	Bacillaceae	Bacillus	Bacillus subtilis	-	-
member	500	-	-	-	-	-	Q632E8	-	-	-	-	-	Bacteria	Firmicutes	Bacilli	Bacillales	Bacillaceae	Bacillus	Bacillus thuringiensis	-	-
member	500	-	-	-	-	-	Q632E8	-	-	-	-	-	Bacteria	Firmicutes	Bacilli	Bacillales	Bacillaceae	Bacillus	unclassified	-	-
member	500	-	-	-	-	-	Q632E8	-	-	-	-	-	Bacteria	Firmicutes	Bacilli	Lactobacillales	Streptococcaceae	Streptococcus	Streptococcus pneumoniae	-	-
member	500	-	-	-	-	-	Q6A964	information storage and processing	Translation, ribosomal structure and biogenesis	4DPNB	Belongs to the class-II aminoacyl-tRNA synthetase family	267747.PPA0949	Bacteria	Actinobacteria	Actinomycetia	Corynebacteriales	Mycobacteriaceae	Mycobacteroides	Mycobacteroides abscessus	unclassified	unclassified
member	500	-	-	-	-	-	Q6A964	-	-	-	-	-	Bacteria	Actinobacteria	Actinomycetia	Propionibacteriales	Propionibacteriaceae	Cutibacterium	Cutibacterium acnes	-	-
member	500	-	-	-	-	-	Q6A964	-	-	-	-	-	Bacteria	Actinobacteria	Actinomycetia	Propionibacteriales	Propionibacteriaceae	Propionibacterium	Propionibacterium sp. 409-HC1	-	-
member	500	-	-	-	-	-	Q6A964	-	-	-	-	-	Bacteria	Actinobacteria	Actinomycetia	Propionibacteriales	Propionibacteriaceae	Propionibacterium	Propionibacterium sp. 4572_24	-	-
member	500	-	-	-	-	-	Q6A964	-	-	-	-	-	Bacteria	Actinobacteria	Actinomycetia	Propionibacteriales	Propionibacteriaceae	Propionibacterium	Propionibacterium sp. 5_U_42AFAA	-	-
member	500	-	-	-	-	-	Q6A964	-	-	-	-	-	Bacteria	Actinobacteria	Actinomycetia	Propionibacteriales	Propionibacteriaceae	Propionibacterium	Propionibacterium sp. CC003-HC2	-	-
member	500	-	-	-	-	-	Q6A964	-	-	-	-	-	Bacteria	Actinobacteria	Actinomycetia	Propionibacteriales	Propionibacteriaceae	Propionibacterium	Propionibacterium sp. CG1_02_60_36	-	-
member	500	-	-	-	-	-	Q6A964	-	-	-	-	-	Bacteria	Actinobacteria	Actinomycetia	Propionibacteriales	Propionibacteriaceae	Propionibacterium	Propionibacterium sp. HMSC062D02	-	-
member	500	-	-	-	-	-	Q6A964	-	-	-	-	-	Bacteria	Actinobacteria	Actinomycetia	Propionibacteriales	Propionibacteriaceae	Propionibacterium	Propionibacterium sp. HMSC062D05	-	-
member	500	-	-	-	-	-	Q6A964	-	-	-	-	-	Bacteria	Actinobacteria	Actinomycetia	Propionibacteriales	Propionibacteriaceae	Propionibacterium	Propionibacterium sp. HMSC067A02	-	-
member	500	-	-	-	-	-	Q6A964	-	-	-	-	-	Bacteria	Actinobacteria	Actinomycetia	Propionibacteriales	Propionibacteriaceae	Propionibacterium	Propionibacterium sp. HMSC078F01	-	-
member	500	-	-	-	-	-	Q6A964	-	-	-	-	-	Bacteria	Actinobacteria	Actinomycetia	Propionibacteriales	Propionibacteriaceae	Propionibacterium	Propionibacterium sp. HMSC078F10	-	-
member	500	-	-	-	-	-	Q6A964	-	-	-	-	-	Bacteria	Actinobacteria	Actinomycetia	Propionibacteriales	Propionibacteriaceae	Propionibacterium	Propionibacterium sp. KPL1854	-	-
member	500	-	-	-	-	-	Q6A964	-	-	-	-	-	Bacteria	Actinobacteria	Actinomycetia	Propionibacteriales	Propionibacteriaceae	Propionibacterium	Propionibacterium sp. KPL2003	-	-
member	500	-	-	-	-	-	Q6A964	-	-	-	-	-	Bacteria	Actinobacteria	Actinomycetia	Propionibacteriales	Propionibacteriaceae	Propionibacterium	Propionibacterium sp. KPL2009	-	-
member	500	-	-	-	-	-	Q6AHF7	information storage and processing	Translation, ribosomal structure and biogenesis	4FKDW	Catalyzes the attachment of glycine to tRNA(Gly)	281090.Lxx01030	Bacteria	Actinobacteria	Actinomycetia	Micrococcales	Microbacteriaceae	Leifsonia	Leifsonia xyli	unclassified	unclassified
member	500	-	-	-	-	-	Q6F1J8	information storage and processing	Translation, ribosomal structure and biogenesis	3WT0M	Belongs to the class-II aminoacyl-tRNA synthetase family	265311.Mfl268	Bacteria	Tenericutes	Mollicutes	Entomoplasmatales	Entomoplasmataceae	Mesoplasma	Mesoplasma florum	unclassified	unclassified
member	500	-	-	-	-	-	Q6G902	information storage and processing	Translation, ribosomal structure and biogenesis	4GY45	Belongs to the class-II aminoacyl-tRNA synthetase family	1280.SAXN108_1587	Bacteria	Firmicutes	Bacilli	Bacillales	Staphylococcaceae	Staphylococcus	Staphylococcus aureus	unclassified	unclassified
member	500	-	-	-	-	-	Q6G902	-	-	-	-	-	Bacteria	Firmicutes	Bacilli	Bacillales	Staphylococcaceae	Staphylococcus	Staphylococcus hyicus	-	-
member	500	-	-	-	-	-	Q6G902	-	-	-	-	-	Bacteria	Firmicutes	Bacilli	Bacillales	Staphylococcaceae	Staphylococcus	Staphylococcus schleiferi	-	-
member	500	-	-	-	-	-	Q6G902	-	-	-	-	-	Bacteria	Firmicutes	Bacilli	Bacillales	Staphylococcaceae	Staphylococcus	unclassified	-	-
member	500	-	-	-	-	-	Q6GGD5	information storage and processing	Translation, ribosomal structure and biogenesis	4GY45	Belongs to the class-II aminoacyl-tRNA synthetase family	1280.SAXN108_1587	Bacteria	Firmicutes	Bacilli	Bacillales	Staphylococcaceae	Staphylococcus	Staphylococcus aureus	unclassified	unclassified
member	500	-	-	-	-	-	Q6GGD5	-	-	-	-	-	Bacteria	Firmicutes	Bacilli	Bacillales	Staphylococcaceae	Staphylococcus	Staphylococcus hyicus	-	-
member	500	-	-	-	-	-	Q6GGD5	-	-	-	-	-	Bacteria	Firmicutes	Bacilli	Bacillales	Staphylococcaceae	Staphylococcus	Staphylococcus schleiferi	-	-
member	500	-	-	-	-	-	Q6GGD5	-	-	-	-	-	Bacteria	Firmicutes	Bacilli	Bacillales	Staphylococcaceae	Staphylococcus	unclassified	-	-
member	500	-	-	-	-	-	Q6HBZ1	information storage and processing	Translation, ribosomal structure and biogenesis	1ZCAP	Catalyzes the attachment of glycine to tRNA(Gly)	1396.DJ87_5070	Bacteria	Firmicutes	Bacilli	Bacillales	Bacillaceae	Bacillus	Bacillus thuringiensis	unclassified	unclassified
member	500	-	-	-	-	-	Q6MNT9	information storage and processing	Translation, ribosomal structure and biogenesis	2WKJC	Belongs to the class-II aminoacyl-tRNA synthetase family	264462.Bd1147	Bacteria	Proteobacteria	Oligoflexia	Bdellovibrionales	Bdellovibrionaceae	Bdellovibrio	Bdellovibrio bacteriovorus	unclassified	unclassified
member	500	-	-	-	-	-	Q6MTE4	information storage and processing	Translation, ribosomal structure and biogenesis	3WT0M	Belongs to the class-II aminoacyl-tRNA synthetase family	272632.MSC_0464	Bacteria	Tenericutes	Mollicutes	Mycoplasmatales	Mycoplasmataceae	Mycoplasma	Mycoplasma mycoides	unclassified	unclassified
member	500	-	-	-	-	-	Q72PW7	information storage and processing	Translation, ribosomal structure and biogenesis	36DC4	Belongs to the class-II aminoacyl-tRNA synthetase family	573061.Clocel_3778	Bacteria	Spirochaetes	Spirochaetia	Leptospirales	Leptospiraceae	Leptospira	Leptospira interrogans	unclassified	unclassified
member	500	-	-	-	-	-	Q72PW7	-	-	-	-	-	Bacteria	Spirochaetes	Spirochaetia	Leptospirales	Leptospiraceae	Leptospira	unclassified	-	-
member	500	-	-	-	-	-	Q72YG8	information storage and processing	Translation, ribosomal structure and biogenesis	1ZCAP	Catalyzes the attachment of glycine to tRNA(Gly)	1396.DJ87_5070	Bacteria	Firmicutes	Bacilli	Bacillales	Bacillaceae	Bacillus	Bacillus anthracis	unclassified	unclassified
member	500	-	-	-	-	-	Q72YG8	-	-	-	-	-	Bacteria	Firmicutes	Bacilli	Bacillales	Bacillaceae	Bacillus	Bacillus cereus	-	-
member	500	-	-	-	-	-	Q72YG8	-	-	-	-	-	Bacteria	Firmicutes	Bacilli	Bacillales	Bacillaceae	Bacillus	Bacillus subtilis	-	-
member	500	-	-	-	-	-	Q72YG8	-	-	-	-	-	Bacteria	Firmicutes	Bacilli	Bacillales	Bacillaceae	Bacillus	Bacillus thuringiensis	-	-
member	500	-	-	-	-	-	Q72YG8	-	-	-	-	-	Bacteria	Firmicutes	Bacilli	Bacillales	Bacillaceae	Bacillus	unclassified	-	-
member	500	-	-	-	-	-	Q72YG8	-	-	-	-	-	Bacteria	Firmicutes	Bacilli	Lactobacillales	Streptococcaceae	Streptococcus	Streptococcus pneumoniae	-	-
member	500	-	-	-	-	-	Q73RR5	information storage and processing	Translation, ribosomal structure and biogenesis	2J57N	Catalyzes the attachment of glycine to tRNA(Gly)	243275.TDE_0020	Bacteria	Spirochaetes	Spirochaetia	Spirochaetales	Treponemataceae	Treponema	Treponema denticola	unclassified	unclassified
member	500	-	-	-	-	-	Q73Y21	information storage and processing	Translation, ribosomal structure and biogenesis	232TZ	Belongs to the class-II aminoacyl-tRNA synthetase family	262316.MAP_2137c	Bacteria	Actinobacteria	Actinomycetia	Corynebacteriales	Mycobacteriaceae	Mycobacterium	Mycobacterium avium	unclassified	unclassified
member	500	-	-	-	-	-	Q7NB88	information storage and processing	Translation, ribosomal structure and biogenesis	3WT0M	Belongs to the class-II aminoacyl-tRNA synthetase family	1006581.GCW_02200	Bacteria	Tenericutes	Mollicutes	Mycoplasmatales	Mycoplasmataceae	Mycoplasma	Mycoplasma gallisepticum	unclassified	unclassified
member	500	-	-	-	-	-	Q7UEU9	information storage and processing	Translation, ribosomal structure and biogenesis	2IY4R	Belongs to the class-II aminoacyl-tRNA synthetase family	243090.RB10547	Bacteria	Planctomycetes	Planctomycetia	Pirellulales	Pirellulaceae	Rhodopirellula	Rhodopirellula baltica	unclassified	unclassified
member	500	-	-	-	-	-	Q81XT3	information storage and processing	Translation, ribosomal structure and biogenesis	1ZCAP	Catalyzes the attachment of glycine to tRNA(Gly)	1396.DJ87_5070	Bacteria	Firmicutes	Bacilli	Bacillales	Bacillaceae	Bacillus	Bacillus anthracis	unclassified	unclassified
member	500	-	-	-	-	-	Q81XT3	-	-	-	-	-	Bacteria	Firmicutes	Bacilli	Bacillales	Bacillaceae	Bacillus	Bacillus cereus	-	-
member	500	-	-	-	-	-	Q81XT3	-	-	-	-	-	Bacteria	Firmicutes	Bacilli	Bacillales	Bacillaceae	Bacillus	Bacillus subtilis	-	-
member	500	-	-	-	-	-	Q81XT3	-	-	-	-	-	Bacteria	Firmicutes	Bacilli	Bacillales	Bacillaceae	Bacillus	Bacillus thuringiensis	-	-
member	500	-	-	-	-	-	Q81XT3	-	-	-	-	-	Bacteria	Firmicutes	Bacilli	Bacillales	Bacillaceae	Bacillus	unclassified	-	-
member	500	-	-	-	-	-	Q81XT3	-	-	-	-	-	Bacteria	Firmicutes	Bacilli	Lactobacillales	Streptococcaceae	Streptococcus	Streptococcus pneumoniae	-	-
member	500	-	-	-	-	-	Q82BR9	information storage and processing	Translation, ribosomal structure and biogenesis	2GIT3	Catalyzes the attachment of glycine to tRNA(Gly)	227882.SAV_5635	Bacteria	Actinobacteria	Actinomycetia	Streptomycetales	Streptomycetaceae	Streptomyces	Streptomyces avermitilis	unclassified	unclassified
member	500	-	-	-	-	-	Q899G6	information storage and processing	Translation, ribosomal structure and biogenesis	36DC4	Belongs to the class-II aminoacyl-tRNA synthetase family	1487921.DP68_17030	Bacteria	Firmicutes	Clostridia	Eubacteriales	Clostridiaceae	Clostridium	Clostridium tetani	unclassified	unclassified
member	500	-	-	-	-	-	Q8CSD5	information storage and processing	Translation, ribosomal structure and biogenesis	4GY45	Belongs to the class-II aminoacyl-tRNA synthetase family	176280.SE_1252	Bacteria	Firmicutes	Bacilli	Bacillales	Staphylococcaceae	Staphylococcus	Staphylococcus epidermidis	unclassified	unclassified
member	500	-	-	-	-	-	Q8CSD5	-	-	-	-	-	Bacteria	Firmicutes	Bacilli	Bacillales	Staphylococcaceae	Staphylococcus	unclassified	-	-
member	500	-	-	-	-	-	Q8EW64	information storage and processing	Translation, ribosomal structure and biogenesis	3WT0M	Belongs to the class-II aminoacyl-tRNA synthetase family	272633.26453801	Bacteria	Tenericutes	unclassified	Mycoplasmoidales	Mycoplasmoidaceae	Malacoplasma	Malacoplasma penetrans	unclassified	unclassified
member	500	-	-	-	-	-	Q8F6C0	information storage and processing	Translation, ribosomal structure and biogenesis	36DC4	Belongs to the class-II aminoacyl-tRNA synthetase family	573061.Clocel_3778	Bacteria	Spirochaetes	Spirochaetia	Leptospirales	Leptospiraceae	Leptospira	Leptospira interrogans	unclassified	unclassified
member	500	-	-	-	-	-	Q8FNG6	information storage and processing	Translation, ribosomal structure and biogenesis	22KFN	Catalyzes the attachment of glycine to tRNA(Gly)	196164.23494020	Bacteria	Actinobacteria	Actinomycetia	Corynebacteriales	Corynebacteriaceae	Corynebacterium	Corynebacterium efficiens	unclassified	unclassified
member	500	-	-	-	-	-	Q8G7W9	information storage and processing	Translation, ribosomal structure and biogenesis	4CYZU	Catalyzes the attachment of glycine to tRNA(Gly)	216816.GS08_07005	Bacteria	Actinobacteria	Actinomycetia	Bifidobacteriales	Bifidobacteriaceae	Bifidobacterium	Bifidobacterium longum	unclassified	unclassified
member	500	-	-	-	-	-	Q8NNC6	information storage and processing	Translation, ribosomal structure and biogenesis	22KFN	Catalyzes the attachment of glycine to tRNA(Gly)	196627.cg2499	Bacteria	Actinobacteria	Actinomycetia	Corynebacteriales	Corynebacteriaceae	Corynebacterium	Corynebacterium glutamicum	unclassified	unclassified
member	500	-	-	-	-	-	Q8NNC6	-	-	-	-	-	Bacteria	Actinobacteria	Actinomycetia	Corynebacteriales	Corynebacteriaceae	Corynebacterium	unclassified	-	-
member	500	-	-	-	-	-	Q8RB46	information storage and processing	Translation, ribosomal structure and biogenesis	42F4M	Catalyzes the attachment of glycine to tRNA(Gly)	273068.TTE0978	Bacteria	Firmicutes	Clostridia	Thermoanaerobacterales	Thermoanaerobacteraceae	Caldanaerobacter	Caldanaerobacter subterraneus	unclassified	unclassified
member	500	-	-	-	-	-	Q8XHL9	information storage and processing	Translation, ribosomal structure and biogenesis	36DC4	Belongs to the class-II aminoacyl-tRNA synthetase family	195103.CPF_2779	Bacteria	Firmicutes	Clostridia	Eubacteriales	Clostridiaceae	Clostridium	Clostridium perfringens	unclassified	unclassified
member	500	-	-	-	-	-	Q97EB8	information storage and processing	Translation, ribosomal structure and biogenesis	36DC4	Belongs to the class-II aminoacyl-tRNA synthetase family	272562.CA_C3195	Bacteria	Firmicutes	Clostridia	Eubacteriales	Clostridiaceae	Clostridium	Clostridium acetobutylicum	unclassified	unclassified
member	500	-	-	-	-	-	Q97EB8	-	-	-	-	-	Bacteria	Firmicutes	Clostridia	Eubacteriales	Clostridiaceae	Clostridium	unclassified	-	-
member	500	-	-	-	-	-	Q9L2H9	information storage and processing	Translation, ribosomal structure and biogenesis	2GIT3	Catalyzes the attachment of glycine to tRNA(Gly)	100226.SCO2504	Bacteria	Actinobacteria	Actinomycetia	Streptomycetales	Streptomycetaceae	Streptomyces	Streptomyces coelicolor	unclassified	unclassified
member	500	-	-	-	-	-	Q9L2H9	-	-	-	-	-	Bacteria	Actinobacteria	Actinomycetia	Streptomycetales	Streptomycetaceae	Streptomyces	Streptomyces lividans	-	-
member	500	-	-	-	-	-	Q9L2H9	-	-	-	-	-	Bacteria	Actinobacteria	Actinomycetia	Streptomycetales	Streptomycetaceae	Streptomyces	unclassified	-	-
member	500	-	-	-	-	-	Q9PPZ7	information storage and processing	Translation, ribosomal structure and biogenesis	3WT0M	Belongs to the class-II aminoacyl-tRNA synthetase family	273119.UU493	Bacteria	Tenericutes	Mollicutes	Mycoplasmatales	Mycoplasmataceae	Ureaplasma	Ureaplasma parvum	unclassified	unclassified
group	501	130	51	319	11.7	100.0	A1TDE9;A1U490;A1UK27;A1WZK4;A3Q3I2;A4SDU0;A4T8Q2;A5G8G3;A5VNC5;A6KXG8;A6LA51;A6WVC7;A9M7D7;B0CJ51;B0U8Y5;B1LSA1;B3E8X9;B5EF56;B8IRX8;B9M197;C0RGP5;C6E751;HG0259139;HG1141898;HG1341145;HG1378157;HG1386289;HG1778374;HG1810359;HG1816438;HG1885048;HG2002642;HG2075205;HG2227430;HG2251282;HG2325422;HG2468383;HG2499370;HG2582483;HG2705294;HG2808081;HG2872766;HG2904261;HG3027887;HG3031005;HG3088426;HG3127890;HG3162463;HG3182006;HG3259798;HG3294451;HG3655603;HG3707083;HG3715042;HG3760514;HG3776855;HG3861099;HG3867100;HG3912186;HG3941033;HG3941037;HG3941206;HG3941290;HG3941567;HG3941584;HG3941845;HG3943317;HG3943632;HG3944630;HG3944847;HG3945058;HG3945355;HG3945756;HG3946139;HG3946357;HG3946608;HG3946707;HG3947322;HG3947492;HG3947822;HG3948303;HG3949551;HG3949928;HG3950002;HG3950370;HG3950511;HG3950646;HG3951506;HG3951780;HG3951870;HG3952337;HG3952448;HG3952458;HG3952500;HG3953420;HG3953830;HG3953959;HG3954393;HG3955146;HG3955204;HG3955456;HG3956057;HG3956825;HG3957203;HG3957309;HG3957947;HG3958127;HG3958199;HG3958741;HG3959060;HG3959329;HG3959360;HG4015653;HG4021826;HG4061600;Q0A653;Q15VB5;Q1B510;Q2SBG0;Q2YP46;Q39RP7;Q3A3P5;Q57FI5;Q5LES4;Q604B7;Q64VR0;Q7NVN6;Q8AAQ0;Q8G2W6;Q8YEX2	metabolism	Coenzyme transport and metabolism	4AKXN	COG0175 3'-phosphoadenosine 5'-phosphosulfate sulfotransferase (PAPS reductase) FAD synthetase	various	Bacteria	Bacteroidetes	Bacteroidia	Bacteroidales	Bacteroidaceae	Bacteroides	various	unclassified	unclassified	0.1	-	0.1	-	0.0	-	0.0	-	130/130	121/130	70/130	89/130	(8)/130	122/130	87/130	87/130	87/130	67/130	61/130	(8)/130	0/0	0/0
member	501	-	-	-	-	-	A1TDE9	metabolism	Coenzyme transport and metabolism	232AT	Sulfate adenylyltransferase subunit 2	350058.Mvan_4423	Bacteria	Actinobacteria	Actinomycetia	Corynebacteriales	Mycobacteriaceae	Mycolicibacterium	Mycolicibacterium austroafricanum	unclassified	unclassified
member	501	-	-	-	-	-	A1TDE9	-	-	-	-	-	Bacteria	Actinobacteria	Actinomycetia	Corynebacteriales	Mycobacteriaceae	Mycolicibacterium	Mycolicibacterium vanbaalenii	-	-
member	501	-	-	-	-	-	A1TDE9	-	-	-	-	-	Bacteria	Actinobacteria	Actinomycetia	Corynebacteriales	Mycobacteriaceae	Mycolicibacterium	unclassified	-	-
member	501	-	-	-	-	-	A1U490	metabolism	Coenzyme transport and metabolism	464C9	COG0175 3'-phosphoadenosine 5'-phosphosulfate sulfotransferase (PAPS reductase) FAD synthetase and related enzymes	351348.Maqu_2734	Bacteria	Proteobacteria	Gammaproteobacteria	Pseudomonadales	Marinobacteraceae	Marinobacter	Marinobacter nauticus	unclassified	unclassified
member	501	-	-	-	-	-	A1UK27	metabolism	Coenzyme transport and metabolism	232AT	Sulfate adenylyltransferase subunit 2	164757.Mjls_3934	Bacteria	Actinobacteria	Actinomycetia	Corynebacteriales	Mycobacteriaceae	Mycobacterium	Mycobacterium sp. KMS	unclassified	unclassified
member	501	-	-	-	-	-	A1UK27	-	-	-	-	-	Bacteria	Actinobacteria	Actinomycetia	Corynebacteriales	Mycobacteriaceae	Mycobacterium	Mycobacterium sp. MCS	-	-
member	501	-	-	-	-	-	A1WZK4	metabolism	Coenzyme transport and metabolism	1WWQI	TIGRFAM sulfate adenylyltransferase, small subunit	349124.Hhal_2353	Bacteria	Proteobacteria	Gammaproteobacteria	Chromatiales	Ectothiorhodospiraceae	Halorhodospira	Halorhodospira halophila	unclassified	unclassified
member	501	-	-	-	-	-	A3Q3I2	metabolism	Coenzyme transport and metabolism	232AT	Sulfate adenylyltransferase subunit 2	164757.Mjls_3934	Bacteria	Actinobacteria	Actinomycetia	Corynebacteriales	Mycobacteriaceae	Mycobacterium	Mycobacterium sp. JLS	unclassified	unclassified
member	501	-	-	-	-	-	A4SDU0	metabolism	Coenzyme transport and metabolism	1FEY2	TIGRFAM sulfate adenylyltransferase, small subunit	290318.Cvib_0630	Bacteria	Chlorobi	Chlorobia	Chlorobiales	Chlorobiaceae	Chlorobium	Chlorobium phaeovibrioides	unclassified	unclassified
member	501	-	-	-	-	-	A4T8Q2	metabolism	Coenzyme transport and metabolism	232AT	Sulfate adenylyltransferase subunit 2	350054.Mflv_2271	Bacteria	Actinobacteria	Actinomycetia	Corynebacteriales	Mycobacteriaceae	Mycolicibacterium	Mycolicibacterium gilvum	unclassified	unclassified
member	501	-	-	-	-	-	A4T8Q2	-	-	-	-	-	Bacteria	Actinobacteria	Actinomycetia	Corynebacteriales	Mycobacteriaceae	Mycolicibacterium	unclassified	-	-
member	501	-	-	-	-	-	A5G8G3	metabolism	Coenzyme transport and metabolism	43SCQ	TIGRFAM sulfate adenylyltransferase, small subunit	316067.Geob_0805	Bacteria	Proteobacteria	Deltaproteobacteria	Desulfuromonadales	Geobacteraceae	Geotalea	Geotalea uraniireducens	unclassified	unclassified
member	501	-	-	-	-	-	A5VNC5	metabolism	Nucleotide transport and metabolism	1J1F7	hydrogen sulfide metabolic process	224914.BMEI1755	Bacteria	Proteobacteria	Alphaproteobacteria	Hyphomicrobiales	Brucellaceae	Brucella	Brucella canis	unclassified	unclassified
member	501	-	-	-	-	-	A5VNC5	-	-	-	-	-	Bacteria	Proteobacteria	Alphaproteobacteria	Hyphomicrobiales	Brucellaceae	Brucella	Brucella ceti	-	-
member	501	-	-	-	-	-	A5VNC5	-	-	-	-	-	Bacteria	Proteobacteria	Alphaproteobacteria	Hyphomicrobiales	Brucellaceae	Brucella	Brucella inopinata	-	-
member	501	-	-	-	-	-	A5VNC5	-	-	-	-	-	Bacteria	Proteobacteria	Alphaproteobacteria	Hyphomicrobiales	Brucellaceae	Brucella	Brucella melitensis	-	-
member	501	-	-	-	-	-	A5VNC5	-	-	-	-	-	Bacteria	Proteobacteria	Alphaproteobacteria	Hyphomicrobiales	Brucellaceae	Brucella	Brucella microti	-	-
member	501	-	-	-	-	-	A5VNC5	-	-	-	-	-	Bacteria	Proteobacteria	Alphaproteobacteria	Hyphomicrobiales	Brucellaceae	Brucella	Brucella neotomae	-	-
member	501	-	-	-	-	-	A5VNC5	-	-	-	-	-	Bacteria	Proteobacteria	Alphaproteobacteria	Hyphomicrobiales	Brucellaceae	Brucella	Brucella ovis	-	-
member	501	-	-	-	-	-	A5VNC5	-	-	-	-	-	Bacteria	Proteobacteria	Alphaproteobacteria	Hyphomicrobiales	Brucellaceae	Brucella	Brucella pinnipedialis	-	-
member	501	-	-	-	-	-	A5VNC5	-	-	-	-	-	Bacteria	Proteobacteria	Alphaproteobacteria	Hyphomicrobiales	Brucellaceae	Brucella	Brucella sp. B13-0095	-	-
member	501	-	-	-	-	-	A5VNC5	-	-	-	-	-	Bacteria	Proteobacteria	Alphaproteobacteria	Hyphomicrobiales	Brucellaceae	Brucella	Brucella sp. BO2	-	-
member	501	-	-	-	-	-	A5VNC5	-	-	-	-	-	Bacteria	Proteobacteria	Alphaproteobacteria	Hyphomicrobiales	Brucellaceae	Brucella	Brucella suis	-	-
member	501	-	-	-	-	-	A5VNC5	-	-	-	-	-	Bacteria	Proteobacteria	Alphaproteobacteria	Hyphomicrobiales	Brucellaceae	Brucella	unclassified	-	-
member	501	-	-	-	-	-	A6KXG8	metabolism	Coenzyme transport and metabolism	4AKXN	COG0175 3'-phosphoadenosine 5'-phosphosulfate sulfotransferase (PAPS reductase) FAD synthetase	1121098.HMPREF1534_03156	Bacteria	Bacteroidetes	Bacteroidia	Bacteroidales	Bacteroidaceae	Bacteroides	Bacteroides sp. 3_1_40A	unclassified	unclassified
member	501	-	-	-	-	-	A6KXG8	-	-	-	-	-	Bacteria	Bacteroidetes	Bacteroidia	Bacteroidales	Bacteroidaceae	Bacteroides	Bacteroides sp. 4_3_47FAA	-	-
member	501	-	-	-	-	-	A6KXG8	-	-	-	-	-	Bacteria	Bacteroidetes	Bacteroidia	Bacteroidales	Bacteroidaceae	Bacteroides	Bacteroides sp. AM16-15	-	-
member	501	-	-	-	-	-	A6KXG8	-	-	-	-	-	Bacteria	Bacteroidetes	Bacteroidia	Bacteroidales	Bacteroidaceae	Bacteroides	Bacteroides sp. AM22-3LB	-	-
member	501	-	-	-	-	-	A6KXG8	-	-	-	-	-	Bacteria	Bacteroidetes	Bacteroidia	Bacteroidales	Bacteroidaceae	Bacteroides	Bacteroides sp. AM25-34	-	-
member	501	-	-	-	-	-	A6KXG8	-	-	-	-	-	Bacteria	Bacteroidetes	Bacteroidia	Bacteroidales	Bacteroidaceae	Bacteroides	Bacteroides sp. AM26-11	-	-
member	501	-	-	-	-	-	A6KXG8	-	-	-	-	-	Bacteria	Bacteroidetes	Bacteroidia	Bacteroidales	Bacteroidaceae	Bacteroides	Bacteroides sp. AM27-13	-	-
member	501	-	-	-	-	-	A6KXG8	-	-	-	-	-	Bacteria	Bacteroidetes	Bacteroidia	Bacteroidales	Bacteroidaceae	Bacteroides	Bacteroides vulgatus CAG:6	-	-
member	501	-	-	-	-	-	A6KXG8	-	-	-	-	-	Bacteria	Bacteroidetes	Bacteroidia	Bacteroidales	Bacteroidaceae	Phocaeicola	Phocaeicola vulgatus	-	-
member	501	-	-	-	-	-	A6KXG8	-	-	-	-	-	Bacteria	Bacteroidetes	Bacteroidia	Bacteroidales	Bacteroidaceae	Phocaeicola	unclassified	-	-
member	501	-	-	-	-	-	A6LA51	metabolism	Coenzyme transport and metabolism	22WIA	COG0175 3'-phosphoadenosine 5'-phosphosulfate sulfotransferase (PAPS reductase) FAD synthetase	435591.BDI_0795	Bacteria	Bacteroidetes	Bacteroidia	Bacteroidales	Bacteroidaceae	Bacteroides	Bacteroides sp. 2_1_33B	unclassified	unclassified
member	501	-	-	-	-	-	A6LA51	-	-	-	-	-	Bacteria	Bacteroidetes	Bacteroidia	Bacteroidales	Bacteroidaceae	Bacteroides	Bacteroides sp. 3_1_19	-	-
member	501	-	-	-	-	-	A6LA51	-	-	-	-	-	Bacteria	Bacteroidetes	Bacteroidia	Bacteroidales	Porphyromonadaceae	Porphyromonas	Porphyromonas sp. 31_2	-	-
member	501	-	-	-	-	-	A6LA51	-	-	-	-	-	Bacteria	Bacteroidetes	Bacteroidia	Bacteroidales	Tannerellaceae	Parabacteroides	Parabacteroides distasonis	-	-
member	501	-	-	-	-	-	A6LA51	-	-	-	-	-	Bacteria	Bacteroidetes	Bacteroidia	Bacteroidales	Tannerellaceae	Parabacteroides	Parabacteroides sp. AM18-12LB	-	-
member	501	-	-	-	-	-	A6LA51	-	-	-	-	-	Bacteria	Bacteroidetes	Bacteroidia	Bacteroidales	Tannerellaceae	Parabacteroides	Parabacteroides sp. AM44-16	-	-
member	501	-	-	-	-	-	A6LA51	-	-	-	-	-	Bacteria	Bacteroidetes	Bacteroidia	Bacteroidales	Tannerellaceae	Parabacteroides	Parabacteroides sp. CAG:2	-	-
member	501	-	-	-	-	-	A6LA51	-	-	-	-	-	Bacteria	Bacteroidetes	Bacteroidia	Bacteroidales	Tannerellaceae	Parabacteroides	unclassified	-	-
member	501	-	-	-	-	-	A6LA51	-	-	-	-	-	Bacteria	Bacteroidetes	Bacteroidia	Bacteroidales	unclassified	unclassified	Bacteroidales bacterium 43_36	-	-
member	501	-	-	-	-	-	A6WVC7	metabolism	Nucleotide transport and metabolism	1J1F7	hydrogen sulfide metabolic process	439375.Oant_0200	Bacteria	Proteobacteria	Alphaproteobacteria	Hyphomicrobiales	Brucellaceae	Brucella	Brucella anthropi	unclassified	unclassified
member	501	-	-	-	-	-	A9M7D7	metabolism	Nucleotide transport and metabolism	1J1F7	hydrogen sulfide metabolic process	224914.BMEI1755	Bacteria	Proteobacteria	Alphaproteobacteria	Hyphomicrobiales	Brucellaceae	Brucella	Brucella canis	unclassified	unclassified
member	501	-	-	-	-	-	A9M7D7	-	-	-	-	-	Bacteria	Proteobacteria	Alphaproteobacteria	Hyphomicrobiales	Brucellaceae	Brucella	Brucella ceti	-	-
member	501	-	-	-	-	-	A9M7D7	-	-	-	-	-	Bacteria	Proteobacteria	Alphaproteobacteria	Hyphomicrobiales	Brucellaceae	Brucella	Brucella inopinata	-	-
member	501	-	-	-	-	-	A9M7D7	-	-	-	-	-	Bacteria	Proteobacteria	Alphaproteobacteria	Hyphomicrobiales	Brucellaceae	Brucella	Brucella melitensis	-	-
member	501	-	-	-	-	-	A9M7D7	-	-	-	-	-	Bacteria	Proteobacteria	Alphaproteobacteria	Hyphomicrobiales	Brucellaceae	Brucella	Brucella microti	-	-
member	501	-	-	-	-	-	A9M7D7	-	-	-	-	-	Bacteria	Proteobacteria	Alphaproteobacteria	Hyphomicrobiales	Brucellaceae	Brucella	Brucella neotomae	-	-
member	501	-	-	-	-	-	A9M7D7	-	-	-	-	-	Bacteria	Proteobacteria	Alphaproteobacteria	Hyphomicrobiales	Brucellaceae	Brucella	Brucella ovis	-	-
member	501	-	-	-	-	-	A9M7D7	-	-	-	-	-	Bacteria	Proteobacteria	Alphaproteobacteria	Hyphomicrobiales	Brucellaceae	Brucella	Brucella pinnipedialis	-	-
member	501	-	-	-	-	-	A9M7D7	-	-	-	-	-	Bacteria	Proteobacteria	Alphaproteobacteria	Hyphomicrobiales	Brucellaceae	Brucella	Brucella sp. B13-0095	-	-
member	501	-	-	-	-	-	A9M7D7	-	-	-	-	-	Bacteria	Proteobacteria	Alphaproteobacteria	Hyphomicrobiales	Brucellaceae	Brucella	Brucella sp. BO2	-	-
member	501	-	-	-	-	-	A9M7D7	-	-	-	-	-	Bacteria	Proteobacteria	Alphaproteobacteria	Hyphomicrobiales	Brucellaceae	Brucella	Brucella suis	-	-
member	501	-	-	-	-	-	A9M7D7	-	-	-	-	-	Bacteria	Proteobacteria	Alphaproteobacteria	Hyphomicrobiales	Brucellaceae	Brucella	unclassified	-	-
member	501	-	-	-	-	-	B0CJ51	metabolism	Nucleotide transport and metabolism	1J1F7	hydrogen sulfide metabolic process	224914.BMEI1755	Bacteria	Proteobacteria	Alphaproteobacteria	Hyphomicrobiales	Brucellaceae	Brucella	Brucella canis	unclassified	unclassified
member	501	-	-	-	-	-	B0CJ51	-	-	-	-	-	Bacteria	Proteobacteria	Alphaproteobacteria	Hyphomicrobiales	Brucellaceae	Brucella	Brucella ceti	-	-
member	501	-	-	-	-	-	B0CJ51	-	-	-	-	-	Bacteria	Proteobacteria	Alphaproteobacteria	Hyphomicrobiales	Brucellaceae	Brucella	Brucella inopinata	-	-
member	501	-	-	-	-	-	B0CJ51	-	-	-	-	-	Bacteria	Proteobacteria	Alphaproteobacteria	Hyphomicrobiales	Brucellaceae	Brucella	Brucella melitensis	-	-
member	501	-	-	-	-	-	B0CJ51	-	-	-	-	-	Bacteria	Proteobacteria	Alphaproteobacteria	Hyphomicrobiales	Brucellaceae	Brucella	Brucella microti	-	-
member	501	-	-	-	-	-	B0CJ51	-	-	-	-	-	Bacteria	Proteobacteria	Alphaproteobacteria	Hyphomicrobiales	Brucellaceae	Brucella	Brucella neotomae	-	-
member	501	-	-	-	-	-	B0CJ51	-	-	-	-	-	Bacteria	Proteobacteria	Alphaproteobacteria	Hyphomicrobiales	Brucellaceae	Brucella	Brucella ovis	-	-
member	501	-	-	-	-	-	B0CJ51	-	-	-	-	-	Bacteria	Proteobacteria	Alphaproteobacteria	Hyphomicrobiales	Brucellaceae	Brucella	Brucella pinnipedialis	-	-
member	501	-	-	-	-	-	B0CJ51	-	-	-	-	-	Bacteria	Proteobacteria	Alphaproteobacteria	Hyphomicrobiales	Brucellaceae	Brucella	Brucella sp. B13-0095	-	-
member	501	-	-	-	-	-	B0CJ51	-	-	-	-	-	Bacteria	Proteobacteria	Alphaproteobacteria	Hyphomicrobiales	Brucellaceae	Brucella	Brucella sp. BO2	-	-
member	501	-	-	-	-	-	B0CJ51	-	-	-	-	-	Bacteria	Proteobacteria	Alphaproteobacteria	Hyphomicrobiales	Brucellaceae	Brucella	Brucella suis	-	-
member	501	-	-	-	-	-	B0CJ51	-	-	-	-	-	Bacteria	Proteobacteria	Alphaproteobacteria	Hyphomicrobiales	Brucellaceae	Brucella	unclassified	-	-
member	501	-	-	-	-	-	B0U8Y5	metabolism	Coenzyme transport and metabolism	1JRIT	TIGRFAM sulfate adenylyltransferase, small subunit	426117.M446_5480	Bacteria	Proteobacteria	Alphaproteobacteria	Hyphomicrobiales	Methylobacteriaceae	Methylobacterium	Methylobacterium sp. 4-46	unclassified	unclassified
member	501	-	-	-	-	-	B0U8Y5	-	-	-	-	-	Bacteria	Proteobacteria	Alphaproteobacteria	Hyphomicrobiales	Methylobacteriaceae	Methylobacterium	Methylobacterium sp. WSM2598	-	-
member	501	-	-	-	-	-	B1LSA1	metabolism	Coenzyme transport and metabolism	1JRIT	TIGRFAM sulfate adenylyltransferase, small subunit	426355.Mrad2831_1787	Bacteria	Proteobacteria	Alphaproteobacteria	Hyphomicrobiales	Methylobacteriaceae	Methylobacterium	Methylobacterium radiotolerans	unclassified	unclassified
member	501	-	-	-	-	-	B1LSA1	-	-	-	-	-	Bacteria	Proteobacteria	Alphaproteobacteria	Hyphomicrobiales	Methylobacteriaceae	Methylobacterium	Methylobacterium sp.	-	-
member	501	-	-	-	-	-	B1LSA1	-	-	-	-	-	Bacteria	Proteobacteria	Alphaproteobacteria	Hyphomicrobiales	Methylobacteriaceae	Methylobacterium	Methylobacterium sp. ME121	-	-
member	501	-	-	-	-	-	B1LSA1	-	-	-	-	-	Bacteria	Proteobacteria	Alphaproteobacteria	Hyphomicrobiales	Methylobacteriaceae	Methylobacterium	unclassified	-	-
member	501	-	-	-	-	-	B3E8X9	metabolism	Coenzyme transport and metabolism	43SCQ	TIGRFAM sulfate adenylyltransferase, small subunit	398767.Glov_1531	Bacteria	Proteobacteria	Deltaproteobacteria	Desulfuromonadales	Geobacteraceae	Trichlorobacter	Trichlorobacter lovleyi	unclassified	unclassified
member	501	-	-	-	-	-	B5EF56	metabolism	Coenzyme transport and metabolism	43SCQ	TIGRFAM sulfate adenylyltransferase, small subunit	404380.Gbem_2353	Bacteria	Proteobacteria	Deltaproteobacteria	Desulfuromonadales	Geobacteraceae	Citrifermentans	Citrifermentans bemidjiense	unclassified	unclassified
member	501	-	-	-	-	-	B8IRX8	metabolism	Coenzyme transport and metabolism	1JRIT	TIGRFAM sulfate adenylyltransferase, small subunit	460265.Mnod_1800	Bacteria	Proteobacteria	Alphaproteobacteria	Hyphomicrobiales	Methylobacteriaceae	Methylobacterium	Methylobacterium nodulans	unclassified	unclassified
member	501	-	-	-	-	-	B9M197	metabolism	Coenzyme transport and metabolism	43SCQ	TIGRFAM sulfate adenylyltransferase, small subunit	316067.Geob_0805	Bacteria	Proteobacteria	Deltaproteobacteria	Desulfuromonadales	Geobacteraceae	Geotalea	Geotalea daltonii	unclassified	unclassified
member	501	-	-	-	-	-	C0RGP5	metabolism	Nucleotide transport and metabolism	1J1F7	hydrogen sulfide metabolic process	224914.BMEI1755	Bacteria	Proteobacteria	Alphaproteobacteria	Hyphomicrobiales	Brucellaceae	Brucella	Brucella melitensis	unclassified	unclassified
member	501	-	-	-	-	-	C0RGP5	-	-	-	-	-	Bacteria	Proteobacteria	Alphaproteobacteria	Hyphomicrobiales	Brucellaceae	Brucella	unclassified	-	-
member	501	-	-	-	-	-	C6E751	metabolism	Coenzyme transport and metabolism	43SCQ	TIGRFAM sulfate adenylyltransferase, small subunit	443144.GM21_1864	Bacteria	Proteobacteria	Deltaproteobacteria	Desulfuromonadales	Geobacteraceae	Geobacter	Geobacter sp. M21	unclassified	unclassified
member	501	-	-	-	-	-	HG0259139	metabolism	Coenzyme transport and metabolism	4AKXN	COG0175 3'-phosphoadenosine 5'-phosphosulfate sulfotransferase (PAPS reductase) FAD synthetase	1077285.AGDG01000028_gene1537	unclassified	unclassified	unclassified	unclassified	unclassified	unclassified	unclassified	unclassified	unclassified
member	501	-	-	-	-	-	HG1141898	metabolism	Coenzyme transport and metabolism	4AKXN	COG0175 3'-phosphoadenosine 5'-phosphosulfate sulfotransferase (PAPS reductase) FAD synthetase	1121101.HMPREF1532_00212	Bacteria	Bacteroidetes	Bacteroidia	Bacteroidales	Bacteroidaceae	Bacteroides	Bacteroides caccae	unclassified	unclassified
member	501	-	-	-	-	-	HG1141898	-	-	-	-	-	Bacteria	Bacteroidetes	Bacteroidia	Bacteroidales	Bacteroidaceae	Bacteroides	Bacteroides caccae CAG:21	-	-
member	501	-	-	-	-	-	HG1141898	-	-	-	-	-	Bacteria	Bacteroidetes	Bacteroidia	Bacteroidales	Bacteroidaceae	Bacteroides	Bacteroides clarus	-	-
member	501	-	-	-	-	-	HG1141898	-	-	-	-	-	Bacteria	Bacteroidetes	Bacteroidia	Bacteroidales	Bacteroidaceae	Bacteroides	Bacteroides clarus CAG:160	-	-
member	501	-	-	-	-	-	HG1141898	-	-	-	-	-	Bacteria	Bacteroidetes	Bacteroidia	Bacteroidales	Bacteroidaceae	Bacteroides	Bacteroides eggerthii	-	-
member	501	-	-	-	-	-	HG1141898	-	-	-	-	-	Bacteria	Bacteroidetes	Bacteroidia	Bacteroidales	Bacteroidaceae	Bacteroides	Bacteroides eggerthii CAG:109	-	-
member	501	-	-	-	-	-	HG1141898	-	-	-	-	-	Bacteria	Bacteroidetes	Bacteroidia	Bacteroidales	Bacteroidaceae	Bacteroides	Bacteroides fluxus	-	-
member	501	-	-	-	-	-	HG1141898	-	-	-	-	-	Bacteria	Bacteroidetes	Bacteroidia	Bacteroidales	Bacteroidaceae	Bacteroides	Bacteroides fragilis	-	-
member	501	-	-	-	-	-	HG1141898	-	-	-	-	-	Bacteria	Bacteroidetes	Bacteroidia	Bacteroidales	Bacteroidaceae	Bacteroides	Bacteroides gallinarum	-	-
member	501	-	-	-	-	-	HG1141898	-	-	-	-	-	Bacteria	Bacteroidetes	Bacteroidia	Bacteroidales	Bacteroidaceae	Bacteroides	Bacteroides rodentium	-	-
member	501	-	-	-	-	-	HG1141898	-	-	-	-	-	Bacteria	Bacteroidetes	Bacteroidia	Bacteroidales	Bacteroidaceae	Bacteroides	Bacteroides salyersiae	-	-
member	501	-	-	-	-	-	HG1141898	-	-	-	-	-	Bacteria	Bacteroidetes	Bacteroidia	Bacteroidales	Bacteroidaceae	Bacteroides	Bacteroides sp. 2_1_33B	-	-
member	501	-	-	-	-	-	HG1141898	-	-	-	-	-	Bacteria	Bacteroidetes	Bacteroidia	Bacteroidales	Bacteroidaceae	Bacteroides	Bacteroides sp. 3_1_19	-	-
member	501	-	-	-	-	-	HG1141898	-	-	-	-	-	Bacteria	Bacteroidetes	Bacteroidia	Bacteroidales	Bacteroidaceae	Bacteroides	Bacteroides sp. 43_46	-	-
member	501	-	-	-	-	-	HG1141898	-	-	-	-	-	Bacteria	Bacteroidetes	Bacteroidia	Bacteroidales	Bacteroidaceae	Bacteroides	Bacteroides sp. 44_46	-	-
member	501	-	-	-	-	-	HG1141898	-	-	-	-	-	Bacteria	Bacteroidetes	Bacteroidia	Bacteroidales	Bacteroidaceae	Bacteroides	Bacteroides sp. AM10-21B	-	-
member	501	-	-	-	-	-	HG1141898	-	-	-	-	-	Bacteria	Bacteroidetes	Bacteroidia	Bacteroidales	Bacteroidaceae	Bacteroides	Bacteroides sp. AM51-7	-	-
member	501	-	-	-	-	-	HG1141898	-	-	-	-	-	Bacteria	Bacteroidetes	Bacteroidia	Bacteroidales	Bacteroidaceae	Bacteroides	Bacteroides sp. KGMB07931	-	-
member	501	-	-	-	-	-	HG1141898	-	-	-	-	-	Bacteria	Bacteroidetes	Bacteroidia	Bacteroidales	Bacteroidaceae	Bacteroides	Bacteroides sp. OM08-17BH	-	-
member	501	-	-	-	-	-	HG1141898	-	-	-	-	-	Bacteria	Bacteroidetes	Bacteroidia	Bacteroidales	Bacteroidaceae	Bacteroides	Bacteroides stercoris	-	-
member	501	-	-	-	-	-	HG1141898	-	-	-	-	-	Bacteria	Bacteroidetes	Bacteroidia	Bacteroidales	Bacteroidaceae	Bacteroides	Bacteroides stercoris CAG:120	-	-
member	501	-	-	-	-	-	HG1141898	-	-	-	-	-	Bacteria	Bacteroidetes	Bacteroidia	Bacteroidales	Bacteroidaceae	Bacteroides	Bacteroides uniformis	-	-
member	501	-	-	-	-	-	HG1141898	-	-	-	-	-	Bacteria	Bacteroidetes	Bacteroidia	Bacteroidales	Bacteroidaceae	Bacteroides	Bacteroides uniformis CAG:3	-	-
member	501	-	-	-	-	-	HG1141898	-	-	-	-	-	Bacteria	Bacteroidetes	Bacteroidia	Bacteroidales	Bacteroidaceae	Bacteroides	unclassified	-	-
member	501	-	-	-	-	-	HG1141898	-	-	-	-	-	Bacteria	Bacteroidetes	Bacteroidia	Bacteroidales	Porphyromonadaceae	Porphyromonas	Porphyromonas sp. 31_2	-	-
member	501	-	-	-	-	-	HG1141898	-	-	-	-	-	Bacteria	Bacteroidetes	Bacteroidia	Bacteroidales	Tannerellaceae	Parabacteroides	Parabacteroides distasonis	-	-
member	501	-	-	-	-	-	HG1141898	-	-	-	-	-	Bacteria	Bacteroidetes	Bacteroidia	Bacteroidales	Tannerellaceae	Parabacteroides	Parabacteroides sp. AM18-12LB	-	-
member	501	-	-	-	-	-	HG1141898	-	-	-	-	-	Bacteria	Bacteroidetes	Bacteroidia	Bacteroidales	Tannerellaceae	Parabacteroides	Parabacteroides sp. AM44-16	-	-
member	501	-	-	-	-	-	HG1141898	-	-	-	-	-	Bacteria	Bacteroidetes	Bacteroidia	Bacteroidales	Tannerellaceae	Parabacteroides	Parabacteroides sp. CAG:2	-	-
member	501	-	-	-	-	-	HG1141898	-	-	-	-	-	Bacteria	Bacteroidetes	Bacteroidia	Bacteroidales	Tannerellaceae	Parabacteroides	Parabacteroides sp. D26	-	-
member	501	-	-	-	-	-	HG1141898	-	-	-	-	-	Bacteria	Bacteroidetes	Bacteroidia	Bacteroidales	Tannerellaceae	Parabacteroides	unclassified	-	-
member	501	-	-	-	-	-	HG1141898	-	-	-	-	-	Bacteria	Bacteroidetes	Bacteroidia	Bacteroidales	unclassified	unclassified	Bacteroidales bacterium 43_36	-	-
member	501	-	-	-	-	-	HG1141898	-	-	-	-	-	Bacteria	Firmicutes	Bacilli	Lactobacillales	Lactobacillaceae	Ligilactobacillus	Ligilactobacillus ruminis	-	-
member	501	-	-	-	-	-	HG1141898	-	-	-	-	-	Bacteria	Firmicutes	Erysipelotrichia	Erysipelotrichales	Coprobacillaceae	Catenibacterium	Catenibacterium mitsuokai	-	-
member	501	-	-	-	-	-	HG1341145	metabolism	Coenzyme transport and metabolism	4AKXN	COG0175 3'-phosphoadenosine 5'-phosphosulfate sulfotransferase (PAPS reductase) FAD synthetase	470145.BACCOP_04146	Bacteria	Bacteroidetes	Bacteroidia	Bacteroidales	Bacteroidaceae	Bacteroides	Bacteroides mediterraneensis	unclassified	unclassified
member	501	-	-	-	-	-	HG1341145	-	-	-	-	-	Bacteria	Bacteroidetes	Bacteroidia	Bacteroidales	Bacteroidaceae	Bacteroides	Bacteroides sp. CAG:443	-	-
member	501	-	-	-	-	-	HG1341145	-	-	-	-	-	Bacteria	Bacteroidetes	Bacteroidia	Bacteroidales	Bacteroidaceae	Bacteroides	uncultured Bacteroides sp.	-	-
member	501	-	-	-	-	-	HG1341145	-	-	-	-	-	Bacteria	Bacteroidetes	Bacteroidia	Bacteroidales	Bacteroidaceae	Phocaeicola	Phocaeicola plebeius	-	-
member	501	-	-	-	-	-	HG1378157	metabolism	Coenzyme transport and metabolism	22WIA	COG0175 3'-phosphoadenosine 5'-phosphosulfate sulfotransferase (PAPS reductase) FAD synthetase	435591.BDI_0795	Bacteria	Bacteroidetes	Bacteroidia	Bacteroidales	Bacteroidaceae	Bacteroides	Bacteroides sp. 2_1_33B	unclassified	unclassified
member	501	-	-	-	-	-	HG1378157	-	-	-	-	-	Bacteria	Bacteroidetes	Bacteroidia	Bacteroidales	Bacteroidaceae	Bacteroides	Bacteroides sp. 3_1_19	-	-
member	501	-	-	-	-	-	HG1378157	-	-	-	-	-	Bacteria	Bacteroidetes	Bacteroidia	Bacteroidales	Porphyromonadaceae	Porphyromonas	Porphyromonas sp. 31_2	-	-
member	501	-	-	-	-	-	HG1378157	-	-	-	-	-	Bacteria	Bacteroidetes	Bacteroidia	Bacteroidales	Tannerellaceae	Parabacteroides	Parabacteroides distasonis	-	-
member	501	-	-	-	-	-	HG1378157	-	-	-	-	-	Bacteria	Bacteroidetes	Bacteroidia	Bacteroidales	Tannerellaceae	Parabacteroides	Parabacteroides sp. 20_3	-	-
member	501	-	-	-	-	-	HG1378157	-	-	-	-	-	Bacteria	Bacteroidetes	Bacteroidia	Bacteroidales	Tannerellaceae	Parabacteroides	Parabacteroides sp. AM18-12LB	-	-
member	501	-	-	-	-	-	HG1378157	-	-	-	-	-	Bacteria	Bacteroidetes	Bacteroidia	Bacteroidales	Tannerellaceae	Parabacteroides	Parabacteroides sp. AM44-16	-	-
member	501	-	-	-	-	-	HG1378157	-	-	-	-	-	Bacteria	Bacteroidetes	Bacteroidia	Bacteroidales	Tannerellaceae	Parabacteroides	Parabacteroides sp. CAG:2	-	-
member	501	-	-	-	-	-	HG1378157	-	-	-	-	-	Bacteria	Bacteroidetes	Bacteroidia	Bacteroidales	Tannerellaceae	Parabacteroides	Parabacteroides sp. D26	-	-
member	501	-	-	-	-	-	HG1378157	-	-	-	-	-	Bacteria	Bacteroidetes	Bacteroidia	Bacteroidales	Tannerellaceae	Parabacteroides	unclassified	-	-
member	501	-	-	-	-	-	HG1378157	-	-	-	-	-	Bacteria	Bacteroidetes	Bacteroidia	Bacteroidales	unclassified	unclassified	Bacteroidales bacterium 43_36	-	-
member	501	-	-	-	-	-	HG1378157	-	-	-	-	-	Bacteria	Firmicutes	Bacilli	Lactobacillales	Lactobacillaceae	Ligilactobacillus	Ligilactobacillus ruminis	-	-
member	501	-	-	-	-	-	HG1386289	metabolism	Coenzyme transport and metabolism	1WDTI	Phosphoadenosine phosphosulfate reductase family	679199.HMPREF9332_00868	Bacteria	Bacteroidetes	Bacteroidia	Bacteroidales	Prevotellaceae	Prevotella	Prevotella sp. CAG:5226	unclassified	unclassified
member	501	-	-	-	-	-	HG1386289	-	-	-	-	-	Bacteria	Bacteroidetes	Bacteroidia	Bacteroidales	Prevotellaceae	Prevotellamassilia	Prevotellamassilia timonensis	-	-
member	501	-	-	-	-	-	HG1778374	metabolism	Coenzyme transport and metabolism	22WIA	COG0175 3'-phosphoadenosine 5'-phosphosulfate sulfotransferase (PAPS reductase) FAD synthetase	1122971.BAME01000002_gene228	Bacteria	Bacteroidetes	Bacteroidia	Bacteroidales	Bacteroidaceae	Phocaeicola	Phocaeicola sartorii	unclassified	unclassified
member	501	-	-	-	-	-	HG1778374	-	-	-	-	-	Bacteria	Bacteroidetes	Bacteroidia	Bacteroidales	Bacteroidaceae	unclassified	Bacteroidaceae bacterium	-	-
member	501	-	-	-	-	-	HG1810359	metabolism	Coenzyme transport and metabolism	4AKXN	COG0175 3'-phosphoadenosine 5'-phosphosulfate sulfotransferase (PAPS reductase) FAD synthetase	483215.BACFIN_07079	Bacteria	Bacteroidetes	Bacteroidia	Bacteroidales	Bacteroidaceae	Bacteroides	Bacteroides finegoldii	unclassified	unclassified
member	501	-	-	-	-	-	HG1810359	-	-	-	-	-	Bacteria	Bacteroidetes	Bacteroidia	Bacteroidales	Bacteroidaceae	Bacteroides	Bacteroides finegoldii CAG:203	-	-
member	501	-	-	-	-	-	HG1810359	-	-	-	-	-	Bacteria	Bacteroidetes	Bacteroidia	Bacteroidales	Bacteroidaceae	Bacteroides	unclassified	-	-
member	501	-	-	-	-	-	HG1810359	-	-	-	-	-	Bacteria	Bacteroidetes	Bacteroidia	Bacteroidales	Bacteroidaceae	Bacteroides	uncultured Bacteroides sp.	-	-
member	501	-	-	-	-	-	HG1816438	metabolism	Coenzyme transport and metabolism	4AKXN	COG0175 3'-phosphoadenosine 5'-phosphosulfate sulfotransferase (PAPS reductase) FAD synthetase	411479.BACUNI_01340	unclassified	unclassified	unclassified	unclassified	unclassified	unclassified	unclassified	unclassified	unclassified
member	501	-	-	-	-	-	HG1885048	metabolism	Coenzyme transport and metabolism	22WIA	COG0175 3'-phosphoadenosine 5'-phosphosulfate sulfotransferase (PAPS reductase) FAD synthetase	1122931.AUAE01000003_gene383	Bacteria	Bacteroidetes	Bacteroidia	Bacteroidales	Tannerellaceae	Parabacteroides	Parabacteroides faecis	unclassified	unclassified
member	501	-	-	-	-	-	HG1885048	-	-	-	-	-	Bacteria	Bacteroidetes	Bacteroidia	Bacteroidales	Tannerellaceae	Parabacteroides	Parabacteroides goldsteinii	-	-
member	501	-	-	-	-	-	HG1885048	-	-	-	-	-	Bacteria	Bacteroidetes	Bacteroidia	Bacteroidales	Tannerellaceae	Parabacteroides	Parabacteroides gordonii	-	-
member	501	-	-	-	-	-	HG1885048	-	-	-	-	-	Bacteria	Bacteroidetes	Bacteroidia	Bacteroidales	Tannerellaceae	Parabacteroides	Parabacteroides sp. AF14-59	-	-
member	501	-	-	-	-	-	HG1885048	-	-	-	-	-	Bacteria	Bacteroidetes	Bacteroidia	Bacteroidales	Tannerellaceae	Parabacteroides	Parabacteroides sp. AF18-52	-	-
member	501	-	-	-	-	-	HG1885048	-	-	-	-	-	Bacteria	Bacteroidetes	Bacteroidia	Bacteroidales	Tannerellaceae	Parabacteroides	Parabacteroides sp. ASF519	-	-
member	501	-	-	-	-	-	HG1885048	-	-	-	-	-	Bacteria	Bacteroidetes	Bacteroidia	Bacteroidales	Tannerellaceae	Parabacteroides	Parabacteroides sp. HGS0025	-	-
member	501	-	-	-	-	-	HG1885048	-	-	-	-	-	Bacteria	Bacteroidetes	Bacteroidia	Bacteroidales	Tannerellaceae	Parabacteroides	Parabacteroides sp. TM07-1AC	-	-
member	501	-	-	-	-	-	HG1885048	-	-	-	-	-	Bacteria	Bacteroidetes	Bacteroidia	Bacteroidales	Tannerellaceae	Parabacteroides	unclassified	-	-
member	501	-	-	-	-	-	HG2002642	metabolism	Coenzyme transport and metabolism	4AKXN	COG0175 3'-phosphoadenosine 5'-phosphosulfate sulfotransferase (PAPS reductase) FAD synthetase	449673.BACSTE_01878	Bacteria	Bacteroidetes	Bacteroidia	Bacteroidales	Bacteroidaceae	Bacteroides	Bacteroides gallinarum	unclassified	unclassified
member	501	-	-	-	-	-	HG2002642	-	-	-	-	-	Bacteria	Bacteroidetes	Bacteroidia	Bacteroidales	Bacteroidaceae	Bacteroides	Bacteroides stercoris	-	-
member	501	-	-	-	-	-	HG2002642	-	-	-	-	-	Bacteria	Bacteroidetes	Bacteroidia	Bacteroidales	Bacteroidaceae	Bacteroides	Bacteroides stercoris CAG:120	-	-
member	501	-	-	-	-	-	HG2002642	-	-	-	-	-	Bacteria	Bacteroidetes	Bacteroidia	Bacteroidales	Bacteroidaceae	Bacteroides	unclassified	-	-
member	501	-	-	-	-	-	HG2075205	metabolism	Coenzyme transport and metabolism	4AKXN	COG0175 3'-phosphoadenosine 5'-phosphosulfate sulfotransferase (PAPS reductase) FAD synthetase	470145.BACCOP_04146	Bacteria	Bacteroidetes	Bacteroidia	Bacteroidales	Bacteroidaceae	Bacteroides	Bacteroides sp. CAG:443	unclassified	unclassified
member	501	-	-	-	-	-	HG2227430	metabolism	Coenzyme transport and metabolism	4AKXN	COG0175 3'-phosphoadenosine 5'-phosphosulfate sulfotransferase (PAPS reductase) FAD synthetase	483216.BACEGG_01590	Bacteria	Bacteroidetes	Bacteroidia	Bacteroidales	Bacteroidaceae	Bacteroides	Bacteroides eggerthii	unclassified	unclassified
member	501	-	-	-	-	-	HG2227430	-	-	-	-	-	Bacteria	Bacteroidetes	Bacteroidia	Bacteroidales	Bacteroidaceae	Bacteroides	Bacteroides eggerthii CAG:109	-	-
member	501	-	-	-	-	-	HG2227430	-	-	-	-	-	Bacteria	Bacteroidetes	Bacteroidia	Bacteroidales	Bacteroidaceae	Bacteroides	unclassified	-	-
member	501	-	-	-	-	-	HG2251282	metabolism	Coenzyme transport and metabolism	4AKXN	COG0175 3'-phosphoadenosine 5'-phosphosulfate sulfotransferase (PAPS reductase) FAD synthetase	411479.BACUNI_01340	Bacteria	Bacteroidetes	Bacteroidia	Bacteroidales	Bacteroidaceae	Phocaeicola	Phocaeicola vulgatus	unclassified	unclassified
member	501	-	-	-	-	-	HG2325422	metabolism	Coenzyme transport and metabolism	22WIA	COG0175 3'-phosphoadenosine 5'-phosphosulfate sulfotransferase (PAPS reductase) FAD synthetase	1349822.NSB1T_04250	unclassified	unclassified	unclassified	unclassified	unclassified	unclassified	unclassified	unclassified	unclassified
member	501	-	-	-	-	-	HG2468383	metabolism	Coenzyme transport and metabolism	4AKXN	COG0175 3'-phosphoadenosine 5'-phosphosulfate sulfotransferase (PAPS reductase) FAD synthetase	470145.BACCOP_04146	Bacteria	Bacteroidetes	Bacteroidia	Bacteroidales	Bacteroidaceae	Bacteroides	Bacteroides coprocola CAG:162	unclassified	unclassified
member	501	-	-	-	-	-	HG2468383	-	-	-	-	-	Bacteria	Bacteroidetes	Bacteroidia	Bacteroidales	Bacteroidaceae	Phocaeicola	Phocaeicola coprocola	-	-
member	501	-	-	-	-	-	HG2499370	metabolism	Coenzyme transport and metabolism	4AKXN	COG0175 3'-phosphoadenosine 5'-phosphosulfate sulfotransferase (PAPS reductase) FAD synthetase	1121094.KB894648_gene536	Bacteria	Bacteroidetes	Bacteroidia	Bacteroidales	Bacteroidaceae	Bacteroides	Bacteroides sp. CAG:714	unclassified	unclassified
member	501	-	-	-	-	-	HG2499370	-	-	-	-	-	Bacteria	Bacteroidetes	Bacteroidia	Bacteroidales	Bacteroidaceae	Phocaeicola	Phocaeicola barnesiae	-	-
member	501	-	-	-	-	-	HG2582483	metabolism	Coenzyme transport and metabolism	4AKXN	COG0175 3'-phosphoadenosine 5'-phosphosulfate sulfotransferase (PAPS reductase) FAD synthetase	667015.Bacsa_3019	Bacteria	Bacteroidetes	Bacteroidia	Bacteroidales	Bacteroidaceae	Bacteroides	Bacteroides sp. CAG:702	unclassified	unclassified
member	501	-	-	-	-	-	HG2582483	-	-	-	-	-	Bacteria	Bacteroidetes	Bacteroidia	Bacteroidales	Bacteroidaceae	unclassified	unclassified	-	-
member	501	-	-	-	-	-	HG2705294	metabolism	Coenzyme transport and metabolism	4AKXN	COG0175 3'-phosphoadenosine 5'-phosphosulfate sulfotransferase (PAPS reductase) FAD synthetase	547042.BACCOPRO_02510	Bacteria	Bacteroidetes	Bacteroidia	Bacteroidales	Bacteroidaceae	Bacteroides	Bacteroides mediterraneensis	unclassified	unclassified
member	501	-	-	-	-	-	HG2705294	-	-	-	-	-	Bacteria	Bacteroidetes	Bacteroidia	Bacteroidales	Bacteroidaceae	Bacteroides	Bacteroides sp. CAG:875	-	-
member	501	-	-	-	-	-	HG2705294	-	-	-	-	-	Bacteria	Bacteroidetes	Bacteroidia	Bacteroidales	Bacteroidaceae	Bacteroides	uncultured Bacteroides sp.	-	-
member	501	-	-	-	-	-	HG2808081	metabolism	Coenzyme transport and metabolism	4AKXN	COG0175 3'-phosphoadenosine 5'-phosphosulfate sulfotransferase (PAPS reductase) FAD synthetase	272559.BF9343_1595	Bacteria	Bacteroidetes	Bacteroidia	Bacteroidales	Bacteroidaceae	Bacteroides	Bacteroides fragilis	unclassified	unclassified
member	501	-	-	-	-	-	HG2808081	-	-	-	-	-	Bacteria	Bacteroidetes	Bacteroidia	Bacteroidales	Bacteroidaceae	Bacteroides	Bacteroides fragilis CAG:47	-	-
member	501	-	-	-	-	-	HG2808081	-	-	-	-	-	Bacteria	Bacteroidetes	Bacteroidia	Bacteroidales	Bacteroidaceae	Bacteroides	Bacteroides fragilis CAG:558	-	-
member	501	-	-	-	-	-	HG2808081	-	-	-	-	-	Bacteria	Bacteroidetes	Bacteroidia	Bacteroidales	Bacteroidaceae	Bacteroides	unclassified	-	-
member	501	-	-	-	-	-	HG2872766	metabolism	Coenzyme transport and metabolism	4AKXN	COG0175 3'-phosphoadenosine 5'-phosphosulfate sulfotransferase (PAPS reductase) FAD synthetase	449673.BACSTE_01878	Bacteria	Bacteroidetes	Bacteroidia	Bacteroidales	Bacteroidaceae	Bacteroides	Bacteroides stercoris	unclassified	unclassified
member	501	-	-	-	-	-	HG2872766	-	-	-	-	-	Bacteria	Bacteroidetes	Bacteroidia	Bacteroidales	Bacteroidaceae	Bacteroides	Bacteroides stercoris CAG:120	-	-
member	501	-	-	-	-	-	HG2872766	-	-	-	-	-	Bacteria	Bacteroidetes	Bacteroidia	Bacteroidales	Bacteroidaceae	Bacteroides	unclassified	-	-
member	501	-	-	-	-	-	HG2904261	metabolism	Coenzyme transport and metabolism	4AKXN	COG0175 3'-phosphoadenosine 5'-phosphosulfate sulfotransferase (PAPS reductase) FAD synthetase	657309.BXY_16300	Bacteria	Bacteroidetes	Bacteroidia	Bacteroidales	Bacteroidaceae	Bacteroides	Bacteroides xylanisolvens	unclassified	unclassified
member	501	-	-	-	-	-	HG3027887	metabolism	Coenzyme transport and metabolism	4AKXN	COG0175 3'-phosphoadenosine 5'-phosphosulfate sulfotransferase (PAPS reductase) FAD synthetase	1121094.KB894648_gene536	Bacteria	Bacteroidetes	Bacteroidia	Bacteroidales	Bacteroidaceae	Bacteroides	Bacteroides sp. CAG:714	unclassified	unclassified
member	501	-	-	-	-	-	HG3027887	-	-	-	-	-	Bacteria	Bacteroidetes	Bacteroidia	Bacteroidales	Bacteroidaceae	Phocaeicola	Phocaeicola barnesiae	-	-
member	501	-	-	-	-	-	HG3031005	metabolism	Coenzyme transport and metabolism	4AKXN	COG0175 3'-phosphoadenosine 5'-phosphosulfate sulfotransferase (PAPS reductase) FAD synthetase	1121101.HMPREF1532_00212	Bacteria	Bacteroidetes	Bacteroidia	Bacteroidales	Bacteroidaceae	Bacteroides	Bacteroides sp. CAG:598	unclassified	unclassified
member	501	-	-	-	-	-	HG3031005	-	-	-	-	-	Bacteria	Bacteroidetes	Bacteroidia	Bacteroidales	Bacteroidaceae	Bacteroides	Bacteroides togonis	-	-
member	501	-	-	-	-	-	HG3088426	metabolism	Coenzyme transport and metabolism	4AKXN	COG0175 3'-phosphoadenosine 5'-phosphosulfate sulfotransferase (PAPS reductase) FAD synthetase	483215.BACFIN_07079	Bacteria	Bacteroidetes	Bacteroidia	Bacteroidales	Bacteroidaceae	Bacteroides	Bacteroides finegoldii	unclassified	unclassified
member	501	-	-	-	-	-	HG3088426	-	-	-	-	-	Bacteria	Bacteroidetes	Bacteroidia	Bacteroidales	Bacteroidaceae	Bacteroides	unclassified	-	-
member	501	-	-	-	-	-	HG3088426	-	-	-	-	-	Bacteria	Bacteroidetes	Bacteroidia	Bacteroidales	Bacteroidaceae	Bacteroides	uncultured Bacteroides sp.	-	-
member	501	-	-	-	-	-	HG3127890	metabolism	Coenzyme transport and metabolism	22WIA	COG0175 3'-phosphoadenosine 5'-phosphosulfate sulfotransferase (PAPS reductase) FAD synthetase	1349822.NSB1T_04250	Bacteria	Bacteroidetes	Bacteroidia	Bacteroidales	Barnesiellaceae	Coprobacter	Coprobacter secundus	unclassified	unclassified
member	501	-	-	-	-	-	HG3127890	-	-	-	-	-	Bacteria	Bacteroidetes	Bacteroidia	Bacteroidales	Tannerellaceae	Tannerella	Tannerella sp. CAG:118	-	-
member	501	-	-	-	-	-	HG3162463	metabolism	Coenzyme transport and metabolism	4AKXN	COG0175 3'-phosphoadenosine 5'-phosphosulfate sulfotransferase (PAPS reductase) FAD synthetase	411901.BACCAC_02320	Bacteria	Bacteroidetes	Bacteroidia	Bacteroidales	Bacteroidaceae	Bacteroides	Bacteroides caccae	unclassified	unclassified
member	501	-	-	-	-	-	HG3162463	-	-	-	-	-	Bacteria	Bacteroidetes	Bacteroidia	Bacteroidales	Bacteroidaceae	Bacteroides	Bacteroides caccae CAG:21	-	-
member	501	-	-	-	-	-	HG3162463	-	-	-	-	-	Bacteria	Bacteroidetes	Bacteroidia	Bacteroidales	Bacteroidaceae	Bacteroides	Bacteroides sp. 43_46	-	-
member	501	-	-	-	-	-	HG3182006	metabolism	Coenzyme transport and metabolism	4AKXN	COG0175 3'-phosphoadenosine 5'-phosphosulfate sulfotransferase (PAPS reductase) FAD synthetase	411479.BACUNI_01340	unclassified	unclassified	unclassified	unclassified	unclassified	unclassified	unclassified	unclassified	unclassified
member	501	-	-	-	-	-	HG3259798	metabolism	Coenzyme transport and metabolism	4AKXN	COG0175 3'-phosphoadenosine 5'-phosphosulfate sulfotransferase (PAPS reductase) FAD synthetase	470145.BACCOP_04146	Bacteria	Bacteroidetes	Bacteroidia	Bacteroidales	Bacteroidaceae	Caecibacteroides	Caecibacteroides pullorum	unclassified	unclassified
member	501	-	-	-	-	-	HG3294451	metabolism	Coenzyme transport and metabolism	4AKXN	COG0175 3'-phosphoadenosine 5'-phosphosulfate sulfotransferase (PAPS reductase) FAD synthetase	272559.BF9343_1595	Bacteria	Bacteroidetes	Bacteroidia	Bacteroidales	Bacteroidaceae	Bacteroides	Bacteroides fragilis	unclassified	unclassified
member	501	-	-	-	-	-	HG3294451	-	-	-	-	-	Bacteria	Bacteroidetes	Bacteroidia	Bacteroidales	Bacteroidaceae	Bacteroides	Bacteroides fragilis CAG:47	-	-
member	501	-	-	-	-	-	HG3294451	-	-	-	-	-	Bacteria	Bacteroidetes	Bacteroidia	Bacteroidales	Bacteroidaceae	Bacteroides	Bacteroides fragilis CAG:558	-	-
member	501	-	-	-	-	-	HG3294451	-	-	-	-	-	Bacteria	Bacteroidetes	Bacteroidia	Bacteroidales	Bacteroidaceae	Bacteroides	unclassified	-	-
member	501	-	-	-	-	-	HG3655603	metabolism	Coenzyme transport and metabolism	4AKXN	COG0175 3'-phosphoadenosine 5'-phosphosulfate sulfotransferase (PAPS reductase) FAD synthetase	762984.HMPREF9445_00428	Bacteria	Bacteroidetes	Bacteroidia	Bacteroidales	Bacteroidaceae	Bacteroides	Bacteroides clarus	unclassified	unclassified
member	501	-	-	-	-	-	HG3655603	-	-	-	-	-	Bacteria	Bacteroidetes	Bacteroidia	Bacteroidales	Bacteroidaceae	Bacteroides	Bacteroides clarus CAG:160	-	-
member	501	-	-	-	-	-	HG3655603	-	-	-	-	-	Bacteria	Bacteroidetes	Bacteroidia	Bacteroidales	Bacteroidaceae	Bacteroides	Bacteroides sp. 44_46	-	-
member	501	-	-	-	-	-	HG3655603	-	-	-	-	-	Bacteria	Bacteroidetes	Bacteroidia	Bacteroidales	Bacteroidaceae	Bacteroides	unclassified	-	-
member	501	-	-	-	-	-	HG3707083	metabolism	Coenzyme transport and metabolism	22WIA	COG0175 3'-phosphoadenosine 5'-phosphosulfate sulfotransferase (PAPS reductase) FAD synthetase	411477.PARMER_01924	Bacteria	Bacteroidetes	Bacteroidia	Bacteroidales	Tannerellaceae	Parabacteroides	Parabacteroides merdae	unclassified	unclassified
member	501	-	-	-	-	-	HG3707083	-	-	-	-	-	Bacteria	Bacteroidetes	Bacteroidia	Bacteroidales	Tannerellaceae	Parabacteroides	Parabacteroides merdae CAG:48	-	-
member	501	-	-	-	-	-	HG3707083	-	-	-	-	-	Bacteria	Bacteroidetes	Bacteroidia	Bacteroidales	Tannerellaceae	Parabacteroides	Parabacteroides sp. merdae-related_45_40	-	-
member	501	-	-	-	-	-	HG3707083	-	-	-	-	-	Bacteria	Bacteroidetes	Bacteroidia	Bacteroidales	Tannerellaceae	Parabacteroides	unclassified	-	-
member	501	-	-	-	-	-	HG3715042	metabolism	Coenzyme transport and metabolism	22WIA	COG0175 3'-phosphoadenosine 5'-phosphosulfate sulfotransferase (PAPS reductase) FAD synthetase	1349822.NSB1T_04250	Bacteria	Bacteroidetes	Bacteroidia	Bacteroidales	Barnesiellaceae	Coprobacter	Coprobacter fastidiosus	unclassified	unclassified
member	501	-	-	-	-	-	HG3715042	-	-	-	-	-	Bacteria	Bacteroidetes	Bacteroidia	Bacteroidales	Tannerellaceae	Tannerella	Tannerella sp. 6_1_58FAA_CT1	-	-
member	501	-	-	-	-	-	HG3715042	-	-	-	-	-	Bacteria	Bacteroidetes	Bacteroidia	Bacteroidales	Tannerellaceae	Tannerella	Tannerella sp. AF04-6	-	-
member	501	-	-	-	-	-	HG3715042	-	-	-	-	-	Bacteria	Bacteroidetes	Bacteroidia	Bacteroidales	Tannerellaceae	Tannerella	Tannerella sp. AM09-19	-	-
member	501	-	-	-	-	-	HG3715042	-	-	-	-	-	Bacteria	Bacteroidetes	Bacteroidia	Bacteroidales	Tannerellaceae	Tannerella	Tannerella sp. CAG:51	-	-
member	501	-	-	-	-	-	HG3760514	metabolism	Coenzyme transport and metabolism	1WDTI	Phosphoadenosine phosphosulfate reductase family	679199.HMPREF9332_00868	Bacteria	Bacteroidetes	Bacteroidia	Bacteroidales	Prevotellaceae	Prevotella	Prevotella sp. CAG:5226	unclassified	unclassified
member	501	-	-	-	-	-	HG3760514	-	-	-	-	-	Bacteria	Bacteroidetes	Bacteroidia	Bacteroidales	Prevotellaceae	Prevotellamassilia	Prevotellamassilia timonensis	-	-
member	501	-	-	-	-	-	HG3776855	metabolism	Coenzyme transport and metabolism	4AKXN	COG0175 3'-phosphoadenosine 5'-phosphosulfate sulfotransferase (PAPS reductase) FAD synthetase	449673.BACSTE_01878	Bacteria	Bacteroidetes	Bacteroidia	Bacteroidales	Bacteroidaceae	Bacteroides	Bacteroides stercoris	unclassified	unclassified
member	501	-	-	-	-	-	HG3776855	-	-	-	-	-	Bacteria	Bacteroidetes	Bacteroidia	Bacteroidales	Bacteroidaceae	Bacteroides	unclassified	-	-
member	501	-	-	-	-	-	HG3861099	metabolism	Coenzyme transport and metabolism	4AKXN	COG0175 3'-phosphoadenosine 5'-phosphosulfate sulfotransferase (PAPS reductase) FAD synthetase	411479.BACUNI_01340	Bacteria	Bacteroidetes	Bacteroidia	Bacteroidales	Bacteroidaceae	Bacteroides	Bacteroides sp. AM51-7	unclassified	unclassified
member	501	-	-	-	-	-	HG3861099	-	-	-	-	-	Bacteria	Bacteroidetes	Bacteroidia	Bacteroidales	Bacteroidaceae	Bacteroides	Bacteroides uniformis	-	-
member	501	-	-	-	-	-	HG3861099	-	-	-	-	-	Bacteria	Bacteroidetes	Bacteroidia	Bacteroidales	Bacteroidaceae	Bacteroides	Bacteroides uniformis CAG:3	-	-
member	501	-	-	-	-	-	HG3861099	-	-	-	-	-	Bacteria	Bacteroidetes	Bacteroidia	Bacteroidales	Bacteroidaceae	Bacteroides	unclassified	-	-
member	501	-	-	-	-	-	HG3861099	-	-	-	-	-	Bacteria	Firmicutes	Erysipelotrichia	Erysipelotrichales	Coprobacillaceae	Catenibacterium	Catenibacterium mitsuokai	-	-
member	501	-	-	-	-	-	HG3867100	metabolism	Coenzyme transport and metabolism	4AKXN	COG0175 3'-phosphoadenosine 5'-phosphosulfate sulfotransferase (PAPS reductase) FAD synthetase	471870.BACINT_02742	Bacteria	Bacteroidetes	Bacteroidia	Bacteroidales	Bacteroidaceae	Bacteroides	Bacteroides intestinalis	unclassified	unclassified
member	501	-	-	-	-	-	HG3867100	-	-	-	-	-	Bacteria	Bacteroidetes	Bacteroidia	Bacteroidales	Bacteroidaceae	Bacteroides	Bacteroides intestinalis CAG:315	-	-
member	501	-	-	-	-	-	HG3867100	-	-	-	-	-	Bacteria	Bacteroidetes	Bacteroidia	Bacteroidales	Bacteroidaceae	Bacteroides	Bacteroides intestinalis CAG:564	-	-
member	501	-	-	-	-	-	HG3867100	-	-	-	-	-	Bacteria	Bacteroidetes	Bacteroidia	Bacteroidales	Bacteroidaceae	Bacteroides	unclassified	-	-
member	501	-	-	-	-	-	HG3912186	metabolism	Coenzyme transport and metabolism	4AKXN	COG0175 3'-phosphoadenosine 5'-phosphosulfate sulfotransferase (PAPS reductase) FAD synthetase	1121098.HMPREF1534_03156	Bacteria	Bacteroidetes	Bacteroidia	Bacteroidales	Bacteroidaceae	Bacteroides	Bacteroides sp. 3_1_40A	unclassified	unclassified
member	501	-	-	-	-	-	HG3912186	-	-	-	-	-	Bacteria	Bacteroidetes	Bacteroidia	Bacteroidales	Bacteroidaceae	Bacteroides	Bacteroides sp. 4_3_47FAA	-	-
member	501	-	-	-	-	-	HG3912186	-	-	-	-	-	Bacteria	Bacteroidetes	Bacteroidia	Bacteroidales	Bacteroidaceae	Bacteroides	Bacteroides sp. AM16-15	-	-
member	501	-	-	-	-	-	HG3912186	-	-	-	-	-	Bacteria	Bacteroidetes	Bacteroidia	Bacteroidales	Bacteroidaceae	Bacteroides	Bacteroides sp. AM22-3LB	-	-
member	501	-	-	-	-	-	HG3912186	-	-	-	-	-	Bacteria	Bacteroidetes	Bacteroidia	Bacteroidales	Bacteroidaceae	Bacteroides	Bacteroides sp. AM25-34	-	-
member	501	-	-	-	-	-	HG3912186	-	-	-	-	-	Bacteria	Bacteroidetes	Bacteroidia	Bacteroidales	Bacteroidaceae	Bacteroides	Bacteroides sp. AM26-11	-	-
member	501	-	-	-	-	-	HG3912186	-	-	-	-	-	Bacteria	Bacteroidetes	Bacteroidia	Bacteroidales	Bacteroidaceae	Bacteroides	Bacteroides sp. AM27-13	-	-
member	501	-	-	-	-	-	HG3912186	-	-	-	-	-	Bacteria	Bacteroidetes	Bacteroidia	Bacteroidales	Bacteroidaceae	Bacteroides	Bacteroides vulgatus CAG:6	-	-
member	501	-	-	-	-	-	HG3912186	-	-	-	-	-	Bacteria	Bacteroidetes	Bacteroidia	Bacteroidales	Bacteroidaceae	Phocaeicola	Phocaeicola vulgatus	-	-
member	501	-	-	-	-	-	HG3912186	-	-	-	-	-	Bacteria	Bacteroidetes	Bacteroidia	Bacteroidales	Bacteroidaceae	Phocaeicola	unclassified	-	-
member	501	-	-	-	-	-	HG3941033	metabolism	Coenzyme transport and metabolism	4AKXN	COG0175 3'-phosphoadenosine 5'-phosphosulfate sulfotransferase (PAPS reductase) FAD synthetase	226186.BT_0414	Bacteria	Bacteroidetes	Bacteroidia	Bacteroidales	Bacteroidaceae	Bacteroides	Bacteroides sp. 1_1_14	unclassified	unclassified
member	501	-	-	-	-	-	HG3941033	-	-	-	-	-	Bacteria	Bacteroidetes	Bacteroidia	Bacteroidales	Bacteroidaceae	Bacteroides	Bacteroides thetaiotaomicron	-	-
member	501	-	-	-	-	-	HG3941033	-	-	-	-	-	Bacteria	Bacteroidetes	Bacteroidia	Bacteroidales	Bacteroidaceae	Bacteroides	Bacteroides thetaiotaomicron CAG:40	-	-
member	501	-	-	-	-	-	HG3941033	-	-	-	-	-	Bacteria	Bacteroidetes	Bacteroidia	Bacteroidales	Bacteroidaceae	Bacteroides	unclassified	-	-
member	501	-	-	-	-	-	HG3941037	metabolism	Coenzyme transport and metabolism	22WIA	COG0175 3'-phosphoadenosine 5'-phosphosulfate sulfotransferase (PAPS reductase) FAD synthetase	411477.PARMER_01924	Bacteria	Bacteroidetes	Bacteroidia	Bacteroidales	Tannerellaceae	Parabacteroides	Parabacteroides merdae	unclassified	unclassified
member	501	-	-	-	-	-	HG3941037	-	-	-	-	-	Bacteria	Bacteroidetes	Bacteroidia	Bacteroidales	Tannerellaceae	Parabacteroides	Parabacteroides merdae CAG:48	-	-
member	501	-	-	-	-	-	HG3941037	-	-	-	-	-	Bacteria	Bacteroidetes	Bacteroidia	Bacteroidales	Tannerellaceae	Parabacteroides	Parabacteroides sp. merdae-related_45_40	-	-
member	501	-	-	-	-	-	HG3941037	-	-	-	-	-	Bacteria	Bacteroidetes	Bacteroidia	Bacteroidales	Tannerellaceae	Parabacteroides	unclassified	-	-
member	501	-	-	-	-	-	HG3941206	metabolism	Amino acid transport and metabolism	3NACY	Phosphoadenosine phosphosulfate reductase family	395963.Bind_0071	Bacteria	Proteobacteria	Alphaproteobacteria	Hyphomicrobiales	Beijerinckiaceae	Beijerinckia	Beijerinckia indica	unclassified	unclassified
member	501	-	-	-	-	-	HG3941206	metabolism	Coenzyme transport and metabolism	3NACY	Phosphoadenosine phosphosulfate reductase family	395963.Bind_0071	-	-	-	-	-	-	-	-	-
member	501	-	-	-	-	-	HG3941290	metabolism	Coenzyme transport and metabolism	4AKXN	COG0175 3'-phosphoadenosine 5'-phosphosulfate sulfotransferase (PAPS reductase) FAD synthetase	1268240.ATFI01000008_gene2519	Bacteria	Bacteroidetes	Bacteroidia	Bacteroidales	Bacteroidaceae	Bacteroides	Bacteroides cellulosilyticus	unclassified	unclassified
member	501	-	-	-	-	-	HG3941290	-	-	-	-	-	Bacteria	Bacteroidetes	Bacteroidia	Bacteroidales	Bacteroidaceae	Bacteroides	Bacteroides cellulosilyticus CAG:158	-	-
member	501	-	-	-	-	-	HG3941290	-	-	-	-	-	Bacteria	Bacteroidetes	Bacteroidia	Bacteroidales	Bacteroidaceae	Bacteroides	unclassified	-	-
member	501	-	-	-	-	-	HG3941290	-	-	-	-	-	Bacteria	Bacteroidetes	Bacteroidia	Bacteroidales	Bacteroidaceae	Bacteroides	uncultured Bacteroides sp.	-	-
member	501	-	-	-	-	-	HG3941567	metabolism	Coenzyme transport and metabolism	22WIA	COG0175 3'-phosphoadenosine 5'-phosphosulfate sulfotransferase (PAPS reductase) FAD synthetase	999419.HMPREF1077_03072	Bacteria	Bacteroidetes	Bacteroidia	Bacteroidales	Tannerellaceae	Parabacteroides	Parabacteroides massiliensis	unclassified	unclassified
member	501	-	-	-	-	-	HG3941584	metabolism	Coenzyme transport and metabolism	4AKXN	COG0175 3'-phosphoadenosine 5'-phosphosulfate sulfotransferase (PAPS reductase) FAD synthetase	1121098.HMPREF1534_03156	unclassified	unclassified	unclassified	unclassified	unclassified	unclassified	unclassified	unclassified	unclassified
member	501	-	-	-	-	-	HG3941845	metabolism	Coenzyme transport and metabolism	4AKXN	COG0175 3'-phosphoadenosine 5'-phosphosulfate sulfotransferase (PAPS reductase) FAD synthetase	657309.BXY_16300	Bacteria	Bacteroidetes	Bacteroidia	Bacteroidales	Bacteroidaceae	Bacteroides	Bacteroides xylanisolvens	unclassified	unclassified
member	501	-	-	-	-	-	HG3943317	metabolism	Coenzyme transport and metabolism	4AKXN	COG0175 3'-phosphoadenosine 5'-phosphosulfate sulfotransferase (PAPS reductase) FAD synthetase	1121094.KB894648_gene536	Bacteria	Bacteroidetes	Bacteroidia	Bacteroidales	Prevotellaceae	Prevotella	Prevotella sp. CAG:279	unclassified	unclassified
member	501	-	-	-	-	-	HG3943317	-	-	-	-	-	Bacteria	Firmicutes	Clostridia	Eubacteriales	Oscillospiraceae	unclassified	Oscillospiraceae bacterium	-	-
member	501	-	-	-	-	-	HG3943632	metabolism	Coenzyme transport and metabolism	4AKXN	COG0175 3'-phosphoadenosine 5'-phosphosulfate sulfotransferase (PAPS reductase) FAD synthetase	483216.BACEGG_01590	unclassified	unclassified	unclassified	unclassified	unclassified	unclassified	unclassified	unclassified	unclassified
member	501	-	-	-	-	-	HG3944630	metabolism	Coenzyme transport and metabolism	22WIA	COG0175 3'-phosphoadenosine 5'-phosphosulfate sulfotransferase (PAPS reductase) FAD synthetase	411477.PARMER_01924	Bacteria	Bacteroidetes	Bacteroidia	Bacteroidales	Tannerellaceae	Parabacteroides	Parabacteroides merdae	unclassified	unclassified
member	501	-	-	-	-	-	HG3944847	metabolism	Coenzyme transport and metabolism	4AKXN	COG0175 3'-phosphoadenosine 5'-phosphosulfate sulfotransferase (PAPS reductase) FAD synthetase	411901.BACCAC_02320	Bacteria	Bacteroidetes	Bacteroidia	Bacteroidales	Bacteroidaceae	Bacteroides	Bacteroides caccae	unclassified	unclassified
member	501	-	-	-	-	-	HG3944847	-	-	-	-	-	Bacteria	Bacteroidetes	Bacteroidia	Bacteroidales	Bacteroidaceae	Bacteroides	Bacteroides caccae CAG:21	-	-
member	501	-	-	-	-	-	HG3944847	-	-	-	-	-	Bacteria	Bacteroidetes	Bacteroidia	Bacteroidales	Bacteroidaceae	Bacteroides	Bacteroides sp. 43_46	-	-
member	501	-	-	-	-	-	HG3945058	metabolism	Coenzyme transport and metabolism	4AKXN	COG0175 3'-phosphoadenosine 5'-phosphosulfate sulfotransferase (PAPS reductase) FAD synthetase	411476.BACOVA_01768	Bacteria	Bacteroidetes	Bacteroidia	Bacteroidales	Bacteroidaceae	Bacteroides	Bacteroides fragilis	unclassified	unclassified
member	501	-	-	-	-	-	HG3945058	-	-	-	-	-	Bacteria	Bacteroidetes	Bacteroidia	Bacteroidales	Bacteroidaceae	Bacteroides	Bacteroides ovatus CAG:22	-	-
member	501	-	-	-	-	-	HG3945058	-	-	-	-	-	Bacteria	Bacteroidetes	Bacteroidia	Bacteroidales	Bacteroidaceae	Bacteroides	Bacteroides sp. AM54-2NS	-	-
member	501	-	-	-	-	-	HG3945058	-	-	-	-	-	Bacteria	Bacteroidetes	Bacteroidia	Bacteroidales	Bacteroidaceae	Bacteroides	Bacteroides sp. CF01-10NS	-	-
member	501	-	-	-	-	-	HG3945058	-	-	-	-	-	Bacteria	Bacteroidetes	Bacteroidia	Bacteroidales	Bacteroidaceae	Bacteroides	unclassified	-	-
member	501	-	-	-	-	-	HG3945355	metabolism	Coenzyme transport and metabolism	22WIA	COG0175 3'-phosphoadenosine 5'-phosphosulfate sulfotransferase (PAPS reductase) FAD synthetase	999419.HMPREF1077_03072	Bacteria	Bacteroidetes	Bacteroidia	Bacteroidales	Tannerellaceae	Parabacteroides	Parabacteroides johnsonii	unclassified	unclassified
member	501	-	-	-	-	-	HG3945355	-	-	-	-	-	Bacteria	Bacteroidetes	Bacteroidia	Bacteroidales	Tannerellaceae	Parabacteroides	Parabacteroides johnsonii CAG:246	-	-
member	501	-	-	-	-	-	HG3945756	metabolism	Coenzyme transport and metabolism	22WIA	COG0175 3'-phosphoadenosine 5'-phosphosulfate sulfotransferase (PAPS reductase) FAD synthetase	999419.HMPREF1077_03072	unclassified	unclassified	unclassified	unclassified	unclassified	unclassified	unclassified	unclassified	unclassified
member	501	-	-	-	-	-	HG3946139	metabolism	Coenzyme transport and metabolism	4AKXN	COG0175 3'-phosphoadenosine 5'-phosphosulfate sulfotransferase (PAPS reductase) FAD synthetase	679937.Bcop_2164	Bacteria	Bacteroidetes	Bacteroidia	Bacteroidales	Bacteroidaceae	Bacteroides	Bacteroides coprosuis	unclassified	unclassified
member	501	-	-	-	-	-	HG3946357	metabolism	Coenzyme transport and metabolism	4AKXN	COG0175 3'-phosphoadenosine 5'-phosphosulfate sulfotransferase (PAPS reductase) FAD synthetase	1121094.KB894648_gene536	Bacteria	Bacteroidetes	Bacteroidia	Bacteroidales	Prevotellaceae	Prevotella	Prevotella sp. CAG:279	unclassified	unclassified
member	501	-	-	-	-	-	HG3946357	-	-	-	-	-	Bacteria	Firmicutes	Clostridia	Eubacteriales	Oscillospiraceae	unclassified	Oscillospiraceae bacterium	-	-
member	501	-	-	-	-	-	HG3946608	metabolism	Coenzyme transport and metabolism	1RNAD	sulfate adenylyltransferase), subunit 2	406818.XBJ1_3608	Bacteria	Proteobacteria	Gammaproteobacteria	Enterobacterales	Morganellaceae	Xenorhabdus	Xenorhabdus bovienii	unclassified	unclassified
member	501	-	-	-	-	-	HG3946707	metabolism	Coenzyme transport and metabolism	22WIA	COG0175 3'-phosphoadenosine 5'-phosphosulfate sulfotransferase (PAPS reductase) FAD synthetase	709991.Odosp_0562	Bacteria	Bacteroidetes	Bacteroidia	Bacteroidales	Odoribacteraceae	Odoribacter	Odoribacter sp. 43_10	unclassified	unclassified
member	501	-	-	-	-	-	HG3946707	-	-	-	-	-	Bacteria	Bacteroidetes	Bacteroidia	Bacteroidales	Odoribacteraceae	Odoribacter	Odoribacter splanchnicus	-	-
member	501	-	-	-	-	-	HG3946707	-	-	-	-	-	Bacteria	Bacteroidetes	Bacteroidia	Bacteroidales	Odoribacteraceae	Odoribacter	Odoribacter splanchnicus CAG:14	-	-
member	501	-	-	-	-	-	HG3947322	metabolism	Coenzyme transport and metabolism	4AKXN	COG0175 3'-phosphoadenosine 5'-phosphosulfate sulfotransferase (PAPS reductase) FAD synthetase	471870.BACINT_02742	Bacteria	Bacteroidetes	Bacteroidia	Bacteroidales	Bacteroidaceae	Bacteroides	Bacteroides intestinalis	unclassified	unclassified
member	501	-	-	-	-	-	HG3947322	-	-	-	-	-	Bacteria	Bacteroidetes	Bacteroidia	Bacteroidales	Bacteroidaceae	Bacteroides	Bacteroides intestinalis CAG:315	-	-
member	501	-	-	-	-	-	HG3947322	-	-	-	-	-	Bacteria	Bacteroidetes	Bacteroidia	Bacteroidales	Bacteroidaceae	Bacteroides	Bacteroides intestinalis CAG:564	-	-
member	501	-	-	-	-	-	HG3947322	-	-	-	-	-	Bacteria	Bacteroidetes	Bacteroidia	Bacteroidales	Bacteroidaceae	Bacteroides	unclassified	-	-
member	501	-	-	-	-	-	HG3947492	metabolism	Coenzyme transport and metabolism	4AKXN	COG0175 3'-phosphoadenosine 5'-phosphosulfate sulfotransferase (PAPS reductase) FAD synthetase	411476.BACOVA_01768	Bacteria	Bacteroidetes	Bacteroidia	Bacteroidales	Bacteroidaceae	Bacteroides	Bacteroides sp. 2_1_22	unclassified	unclassified
member	501	-	-	-	-	-	HG3947492	-	-	-	-	-	Bacteria	Bacteroidetes	Bacteroidia	Bacteroidales	Bacteroidaceae	Bacteroides	Bacteroides sp. 3_1_13	-	-
member	501	-	-	-	-	-	HG3947492	-	-	-	-	-	Bacteria	Bacteroidetes	Bacteroidia	Bacteroidales	Bacteroidaceae	Bacteroides	Bacteroides sp. AM16-13	-	-
member	501	-	-	-	-	-	HG3947492	-	-	-	-	-	Bacteria	Bacteroidetes	Bacteroidia	Bacteroidales	Bacteroidaceae	Bacteroides	Bacteroides sp. AM37-9	-	-
member	501	-	-	-	-	-	HG3947492	-	-	-	-	-	Bacteria	Bacteroidetes	Bacteroidia	Bacteroidales	Bacteroidaceae	Bacteroides	Bacteroides sp. D1	-	-
member	501	-	-	-	-	-	HG3947492	-	-	-	-	-	Bacteria	Bacteroidetes	Bacteroidia	Bacteroidales	Bacteroidaceae	Bacteroides	Bacteroides sp. HF-5092	-	-
member	501	-	-	-	-	-	HG3947492	-	-	-	-	-	Bacteria	Bacteroidetes	Bacteroidia	Bacteroidales	Bacteroidaceae	Bacteroides	Bacteroides xylanisolvens	-	-
member	501	-	-	-	-	-	HG3947492	-	-	-	-	-	Bacteria	Bacteroidetes	Bacteroidia	Bacteroidales	Bacteroidaceae	Bacteroides	unclassified	-	-
member	501	-	-	-	-	-	HG3947822	metabolism	Coenzyme transport and metabolism	4AKXN	COG0175 3'-phosphoadenosine 5'-phosphosulfate sulfotransferase (PAPS reductase) FAD synthetase	483215.BACFIN_07079	Bacteria	Bacteroidetes	Bacteroidia	Bacteroidales	Bacteroidaceae	Bacteroides	Bacteroides finegoldii	unclassified	unclassified
member	501	-	-	-	-	-	HG3947822	-	-	-	-	-	Bacteria	Bacteroidetes	Bacteroidia	Bacteroidales	Bacteroidaceae	Bacteroides	Bacteroides finegoldii CAG:203	-	-
member	501	-	-	-	-	-	HG3948303	metabolism	Coenzyme transport and metabolism	22WIA	COG0175 3'-phosphoadenosine 5'-phosphosulfate sulfotransferase (PAPS reductase) FAD synthetase	435591.BDI_0795	Bacteria	Bacteroidetes	Bacteroidia	Bacteroidales	Bacteroidaceae	Bacteroides	Bacteroides sp. 2_1_33B	unclassified	unclassified
member	501	-	-	-	-	-	HG3948303	-	-	-	-	-	Bacteria	Bacteroidetes	Bacteroidia	Bacteroidales	Bacteroidaceae	Bacteroides	Bacteroides sp. 3_1_19	-	-
member	501	-	-	-	-	-	HG3948303	-	-	-	-	-	Bacteria	Bacteroidetes	Bacteroidia	Bacteroidales	Porphyromonadaceae	Porphyromonas	Porphyromonas sp. 31_2	-	-
member	501	-	-	-	-	-	HG3948303	-	-	-	-	-	Bacteria	Bacteroidetes	Bacteroidia	Bacteroidales	Tannerellaceae	Parabacteroides	Parabacteroides distasonis	-	-
member	501	-	-	-	-	-	HG3948303	-	-	-	-	-	Bacteria	Bacteroidetes	Bacteroidia	Bacteroidales	Tannerellaceae	Parabacteroides	Parabacteroides sp. AM18-12LB	-	-
member	501	-	-	-	-	-	HG3948303	-	-	-	-	-	Bacteria	Bacteroidetes	Bacteroidia	Bacteroidales	Tannerellaceae	Parabacteroides	Parabacteroides sp. AM44-16	-	-
member	501	-	-	-	-	-	HG3948303	-	-	-	-	-	Bacteria	Bacteroidetes	Bacteroidia	Bacteroidales	Tannerellaceae	Parabacteroides	Parabacteroides sp. CAG:2	-	-
member	501	-	-	-	-	-	HG3948303	-	-	-	-	-	Bacteria	Bacteroidetes	Bacteroidia	Bacteroidales	Tannerellaceae	Parabacteroides	unclassified	-	-
member	501	-	-	-	-	-	HG3948303	-	-	-	-	-	Bacteria	Bacteroidetes	Bacteroidia	Bacteroidales	unclassified	unclassified	Bacteroidales bacterium 43_36	-	-
member	501	-	-	-	-	-	HG3949551	metabolism	Coenzyme transport and metabolism	2FM2X	COG0175 3'-phosphoadenosine 5'-phosphosulfate sulfotransferase (PAPS reductase) FAD synthetase	762968.HMPREF9441_03124	Bacteria	Bacteroidetes	Bacteroidia	Bacteroidales	Prevotellaceae	Paraprevotella	Paraprevotella clara	unclassified	unclassified
member	501	-	-	-	-	-	HG3949551	-	-	-	-	-	Bacteria	Bacteroidetes	Bacteroidia	Bacteroidales	Prevotellaceae	Paraprevotella	Paraprevotella clara CAG:116	-	-
member	501	-	-	-	-	-	HG3949928	metabolism	Coenzyme transport and metabolism	22WIA	COG0175 3'-phosphoadenosine 5'-phosphosulfate sulfotransferase (PAPS reductase) FAD synthetase	1349822.NSB1T_04250	Bacteria	Bacteroidetes	Bacteroidia	Bacteroidales	Bacteroidaceae	Bacteroides	Bacteroides sp. CAG:144	unclassified	unclassified
member	501	-	-	-	-	-	HG3950002	metabolism	Coenzyme transport and metabolism	2FM2X	COG0175 3'-phosphoadenosine 5'-phosphosulfate sulfotransferase (PAPS reductase) FAD synthetase	762982.HMPREF9442_03018	Bacteria	Bacteroidetes	Bacteroidia	Bacteroidales	Prevotellaceae	Paraprevotella	Paraprevotella xylaniphila	unclassified	unclassified
member	501	-	-	-	-	-	HG3950370	metabolism	Coenzyme transport and metabolism	4AKXN	COG0175 3'-phosphoadenosine 5'-phosphosulfate sulfotransferase (PAPS reductase) FAD synthetase	484018.BACPLE_00394	Bacteria	Bacteroidetes	Bacteroidia	Bacteroidales	Bacteroidaceae	Phocaeicola	Phocaeicola plebeius	unclassified	unclassified
member	501	-	-	-	-	-	HG3950511	metabolism	Coenzyme transport and metabolism	4AKXN	COG0175 3'-phosphoadenosine 5'-phosphosulfate sulfotransferase (PAPS reductase) FAD synthetase	763034.HMPREF9446_02383	Bacteria	Bacteroidetes	Bacteroidia	Bacteroidales	Bacteroidaceae	Bacteroides	Bacteroides fluxus	unclassified	unclassified
member	501	-	-	-	-	-	HG3950646	metabolism	Coenzyme transport and metabolism	4AKXN	COG0175 3'-phosphoadenosine 5'-phosphosulfate sulfotransferase (PAPS reductase) FAD synthetase	470145.BACCOP_04146	Bacteria	Bacteroidetes	Bacteroidia	Bacteroidales	Bacteroidaceae	Bacteroides	Bacteroides sp. CAG:661	unclassified	unclassified
member	501	-	-	-	-	-	HG3950646	-	-	-	-	-	Bacteria	Bacteroidetes	Bacteroidia	Bacteroidales	Bacteroidaceae	Mediterranea	Mediterranea massiliensis	-	-
member	501	-	-	-	-	-	HG3951506	metabolism	Coenzyme transport and metabolism	1WDTI	Phosphoadenosine phosphosulfate reductase family	679199.HMPREF9332_00868	Bacteria	Bacteroidetes	Bacteroidia	Bacteroidales	Prevotellaceae	Prevotella	Prevotella sp. CAG:617	unclassified	unclassified
member	501	-	-	-	-	-	HG3951780	metabolism	Coenzyme transport and metabolism	4AKXN	COG0175 3'-phosphoadenosine 5'-phosphosulfate sulfotransferase (PAPS reductase) FAD synthetase	667015.Bacsa_3019	Bacteria	Bacteroidetes	Bacteroidia	Bacteroidales	Prevotellaceae	Marseilla	Marseilla massiliensis	unclassified	unclassified
member	501	-	-	-	-	-	HG3951870	metabolism	Coenzyme transport and metabolism	4AKXN	COG0175 3'-phosphoadenosine 5'-phosphosulfate sulfotransferase (PAPS reductase) FAD synthetase	411479.BACUNI_01340	Bacteria	Bacteroidetes	Bacteroidia	Bacteroidales	Bacteroidaceae	Bacteroides	Bacteroides sp. AM51-7	unclassified	unclassified
member	501	-	-	-	-	-	HG3951870	-	-	-	-	-	Bacteria	Bacteroidetes	Bacteroidia	Bacteroidales	Bacteroidaceae	Bacteroides	Bacteroides uniformis	-	-
member	501	-	-	-	-	-	HG3951870	-	-	-	-	-	Bacteria	Bacteroidetes	Bacteroidia	Bacteroidales	Bacteroidaceae	Bacteroides	Bacteroides uniformis CAG:3	-	-
member	501	-	-	-	-	-	HG3951870	-	-	-	-	-	Bacteria	Bacteroidetes	Bacteroidia	Bacteroidales	Bacteroidaceae	Bacteroides	unclassified	-	-
member	501	-	-	-	-	-	HG3951870	-	-	-	-	-	Bacteria	Firmicutes	Erysipelotrichia	Erysipelotrichales	Coprobacillaceae	Catenibacterium	Catenibacterium mitsuokai	-	-
member	501	-	-	-	-	-	HG3952337	metabolism	Coenzyme transport and metabolism	1WDTI	Phosphoadenosine phosphosulfate reductase family	679199.HMPREF9332_00868	Bacteria	Bacteroidetes	Bacteroidia	Bacteroidales	Prevotellaceae	Prevotella	Prevotella sp. CAG:5226	unclassified	unclassified
member	501	-	-	-	-	-	HG3952337	-	-	-	-	-	Bacteria	Bacteroidetes	Bacteroidia	Bacteroidales	Prevotellaceae	Prevotellamassilia	Prevotellamassilia timonensis	-	-
member	501	-	-	-	-	-	HG3952448	metabolism	Coenzyme transport and metabolism	4AKXN	COG0175 3'-phosphoadenosine 5'-phosphosulfate sulfotransferase (PAPS reductase) FAD synthetase	1121101.HMPREF1532_00212	Bacteria	Bacteroidetes	Bacteroidia	Bacteroidales	Bacteroidaceae	Bacteroides	Bacteroides salyersiae	unclassified	unclassified
member	501	-	-	-	-	-	HG3952458	metabolism	Coenzyme transport and metabolism	4AKXN	COG0175 3'-phosphoadenosine 5'-phosphosulfate sulfotransferase (PAPS reductase) FAD synthetase	547042.BACCOPRO_02510	Bacteria	Bacteroidetes	Bacteroidia	Bacteroidales	Bacteroidaceae	Bacteroides	Bacteroides coprophilus CAG:333	unclassified	unclassified
member	501	-	-	-	-	-	HG3952458	-	-	-	-	-	Bacteria	Bacteroidetes	Bacteroidia	Bacteroidales	Bacteroidaceae	Phocaeicola	Phocaeicola coprophilus	-	-
member	501	-	-	-	-	-	HG3952500	metabolism	Coenzyme transport and metabolism	4AKXN	COG0175 3'-phosphoadenosine 5'-phosphosulfate sulfotransferase (PAPS reductase) FAD synthetase	483216.BACEGG_01590	Bacteria	Bacteroidetes	Bacteroidia	Bacteroidales	Bacteroidaceae	Bacteroides	Bacteroides sp. OM08-11	unclassified	unclassified
member	501	-	-	-	-	-	HG3952500	-	-	-	-	-	Bacteria	Bacteroidetes	Bacteroidia	Bacteroidales	Bacteroidaceae	Bacteroides	unclassified	-	-
member	501	-	-	-	-	-	HG3953420	metabolism	Coenzyme transport and metabolism	4AKXN	COG0175 3'-phosphoadenosine 5'-phosphosulfate sulfotransferase (PAPS reductase) FAD synthetase	484018.BACPLE_00394	Bacteria	Bacteroidetes	Bacteroidia	Bacteroidales	Bacteroidaceae	Phocaeicola	Phocaeicola plebeius	unclassified	unclassified
member	501	-	-	-	-	-	HG3953830	metabolism	Coenzyme transport and metabolism	4AKXN	COG0175 3'-phosphoadenosine 5'-phosphosulfate sulfotransferase (PAPS reductase) FAD synthetase	667015.Bacsa_3019	Bacteria	Bacteroidetes	Bacteroidia	Bacteroidales	Bacteroidaceae	Bacteroides	Bacteroides sp. CAG:530	unclassified	unclassified
member	501	-	-	-	-	-	HG3953959	metabolism	Coenzyme transport and metabolism	4AKXN	COG0175 3'-phosphoadenosine 5'-phosphosulfate sulfotransferase (PAPS reductase) FAD synthetase	272559.BF9343_1595	Bacteria	Bacteroidetes	Bacteroidia	Bacteroidales	Bacteroidaceae	Bacteroides	Bacteroides fragilis	unclassified	unclassified
member	501	-	-	-	-	-	HG3953959	-	-	-	-	-	Bacteria	Bacteroidetes	Bacteroidia	Bacteroidales	Bacteroidaceae	Bacteroides	Bacteroides fragilis CAG:47	-	-
member	501	-	-	-	-	-	HG3953959	-	-	-	-	-	Bacteria	Bacteroidetes	Bacteroidia	Bacteroidales	Bacteroidaceae	Bacteroides	Bacteroides fragilis CAG:558	-	-
member	501	-	-	-	-	-	HG3953959	-	-	-	-	-	Bacteria	Bacteroidetes	Bacteroidia	Bacteroidales	Bacteroidaceae	Bacteroides	unclassified	-	-
member	501	-	-	-	-	-	HG3954393	metabolism	Coenzyme transport and metabolism	4AKXN	COG0175 3'-phosphoadenosine 5'-phosphosulfate sulfotransferase (PAPS reductase) FAD synthetase	1121098.HMPREF1534_03156	Bacteria	Bacteroidetes	Bacteroidia	Bacteroidales	Bacteroidaceae	Bacteroides	Bacteroides sp. 3_1_40A	unclassified	unclassified
member	501	-	-	-	-	-	HG3954393	-	-	-	-	-	Bacteria	Bacteroidetes	Bacteroidia	Bacteroidales	Bacteroidaceae	Bacteroides	Bacteroides sp. 4_3_47FAA	-	-
member	501	-	-	-	-	-	HG3954393	-	-	-	-	-	Bacteria	Bacteroidetes	Bacteroidia	Bacteroidales	Bacteroidaceae	Bacteroides	Bacteroides sp. AM16-15	-	-
member	501	-	-	-	-	-	HG3954393	-	-	-	-	-	Bacteria	Bacteroidetes	Bacteroidia	Bacteroidales	Bacteroidaceae	Bacteroides	Bacteroides sp. AM22-3LB	-	-
member	501	-	-	-	-	-	HG3954393	-	-	-	-	-	Bacteria	Bacteroidetes	Bacteroidia	Bacteroidales	Bacteroidaceae	Bacteroides	Bacteroides sp. AM25-34	-	-
member	501	-	-	-	-	-	HG3954393	-	-	-	-	-	Bacteria	Bacteroidetes	Bacteroidia	Bacteroidales	Bacteroidaceae	Bacteroides	Bacteroides sp. AM26-11	-	-
member	501	-	-	-	-	-	HG3954393	-	-	-	-	-	Bacteria	Bacteroidetes	Bacteroidia	Bacteroidales	Bacteroidaceae	Bacteroides	Bacteroides sp. AM27-13	-	-
member	501	-	-	-	-	-	HG3954393	-	-	-	-	-	Bacteria	Bacteroidetes	Bacteroidia	Bacteroidales	Bacteroidaceae	Bacteroides	Bacteroides vulgatus CAG:6	-	-
member	501	-	-	-	-	-	HG3954393	-	-	-	-	-	Bacteria	Bacteroidetes	Bacteroidia	Bacteroidales	Bacteroidaceae	Phocaeicola	Phocaeicola vulgatus	-	-
member	501	-	-	-	-	-	HG3954393	-	-	-	-	-	Bacteria	Bacteroidetes	Bacteroidia	Bacteroidales	Bacteroidaceae	Phocaeicola	unclassified	-	-
member	501	-	-	-	-	-	HG3955146	metabolism	Coenzyme transport and metabolism	4AKXN	COG0175 3'-phosphoadenosine 5'-phosphosulfate sulfotransferase (PAPS reductase) FAD synthetase	547042.BACCOPRO_02510	Bacteria	Bacteroidetes	Bacteroidia	Bacteroidales	Bacteroidaceae	Bacteroides	Bacteroides caecigallinarum	unclassified	unclassified
member	501	-	-	-	-	-	HG3955204	metabolism	Coenzyme transport and metabolism	4AKXN	COG0175 3'-phosphoadenosine 5'-phosphosulfate sulfotransferase (PAPS reductase) FAD synthetase	411479.BACUNI_01340	Bacteria	Bacteroidetes	Bacteroidia	Bacteroidales	Bacteroidaceae	Bacteroides	Bacteroides sp. AM51-7	unclassified	unclassified
member	501	-	-	-	-	-	HG3955204	-	-	-	-	-	Bacteria	Bacteroidetes	Bacteroidia	Bacteroidales	Bacteroidaceae	Bacteroides	Bacteroides uniformis	-	-
member	501	-	-	-	-	-	HG3955204	-	-	-	-	-	Bacteria	Bacteroidetes	Bacteroidia	Bacteroidales	Bacteroidaceae	Bacteroides	Bacteroides uniformis CAG:3	-	-
member	501	-	-	-	-	-	HG3955204	-	-	-	-	-	Bacteria	Bacteroidetes	Bacteroidia	Bacteroidales	Bacteroidaceae	Bacteroides	unclassified	-	-
member	501	-	-	-	-	-	HG3955204	-	-	-	-	-	Bacteria	Firmicutes	Erysipelotrichia	Erysipelotrichales	Coprobacillaceae	Catenibacterium	Catenibacterium mitsuokai	-	-
member	501	-	-	-	-	-	HG3955456	metabolism	Coenzyme transport and metabolism	1WDTI	Phosphoadenosine phosphosulfate reductase family	679199.HMPREF9332_00868	Bacteria	Bacteroidetes	Bacteroidia	Bacteroidales	Prevotellaceae	Prevotella	Prevotella sp. CAG:891	unclassified	unclassified
member	501	-	-	-	-	-	HG3956057	metabolism	Coenzyme transport and metabolism	1WDTI	Phosphoadenosine phosphosulfate reductase family	679199.HMPREF9332_00868	unclassified	unclassified	unclassified	unclassified	unclassified	unclassified	unclassified	unclassified	unclassified
member	501	-	-	-	-	-	HG3956825	metabolism	Coenzyme transport and metabolism	4AKXN	COG0175 3'-phosphoadenosine 5'-phosphosulfate sulfotransferase (PAPS reductase) FAD synthetase	1121098.HMPREF1534_03156	Bacteria	Bacteroidetes	Bacteroidia	Bacteroidales	Bacteroidaceae	Bacteroides	Bacteroides sp. 3_1_33FAA	unclassified	unclassified
member	501	-	-	-	-	-	HG3956825	-	-	-	-	-	Bacteria	Bacteroidetes	Bacteroidia	Bacteroidales	Bacteroidaceae	Bacteroides	Bacteroides sp. AF15-23LB	-	-
member	501	-	-	-	-	-	HG3956825	-	-	-	-	-	Bacteria	Bacteroidetes	Bacteroidia	Bacteroidales	Bacteroidaceae	Bacteroides	Bacteroides sp. AF16-29	-	-
member	501	-	-	-	-	-	HG3956825	-	-	-	-	-	Bacteria	Bacteroidetes	Bacteroidia	Bacteroidales	Bacteroidaceae	Bacteroides	Bacteroides sp. AF39-10AT	-	-
member	501	-	-	-	-	-	HG3956825	-	-	-	-	-	Bacteria	Bacteroidetes	Bacteroidia	Bacteroidales	Bacteroidaceae	Bacteroides	Bacteroides sp. AM18-9	-	-
member	501	-	-	-	-	-	HG3956825	-	-	-	-	-	Bacteria	Bacteroidetes	Bacteroidia	Bacteroidales	Bacteroidaceae	Bacteroides	Bacteroides sp. AM28-6	-	-
member	501	-	-	-	-	-	HG3956825	-	-	-	-	-	Bacteria	Bacteroidetes	Bacteroidia	Bacteroidales	Bacteroidaceae	Phocaeicola	Phocaeicola dorei	-	-
member	501	-	-	-	-	-	HG3957203	metabolism	Coenzyme transport and metabolism	4AKXN	COG0175 3'-phosphoadenosine 5'-phosphosulfate sulfotransferase (PAPS reductase) FAD synthetase	762984.HMPREF9445_00428	Bacteria	Bacteroidetes	Bacteroidia	Bacteroidales	Bacteroidaceae	Bacteroides	Bacteroides clarus	unclassified	unclassified
member	501	-	-	-	-	-	HG3957309	metabolism	Coenzyme transport and metabolism	4AKXN	COG0175 3'-phosphoadenosine 5'-phosphosulfate sulfotransferase (PAPS reductase) FAD synthetase	470145.BACCOP_04146	Bacteria	Bacteroidetes	Bacteroidia	Bacteroidales	Bacteroidaceae	Bacteroides	Bacteroides coprocola CAG:162	unclassified	unclassified
member	501	-	-	-	-	-	HG3957309	-	-	-	-	-	Bacteria	Bacteroidetes	Bacteroidia	Bacteroidales	Bacteroidaceae	Phocaeicola	Phocaeicola coprocola	-	-
member	501	-	-	-	-	-	HG3957947	metabolism	Coenzyme transport and metabolism	4AKXN	COG0175 3'-phosphoadenosine 5'-phosphosulfate sulfotransferase (PAPS reductase) FAD synthetase	483216.BACEGG_01590	Bacteria	Bacteroidetes	Bacteroidia	Bacteroidales	Bacteroidaceae	Bacteroides	Bacteroides eggerthii	unclassified	unclassified
member	501	-	-	-	-	-	HG3957947	-	-	-	-	-	Bacteria	Bacteroidetes	Bacteroidia	Bacteroidales	Bacteroidaceae	Bacteroides	Bacteroides eggerthii CAG:109	-	-
member	501	-	-	-	-	-	HG3957947	-	-	-	-	-	Bacteria	Bacteroidetes	Bacteroidia	Bacteroidales	Bacteroidaceae	Bacteroides	unclassified	-	-
member	501	-	-	-	-	-	HG3958127	metabolism	Coenzyme transport and metabolism	4AKXN	COG0175 3'-phosphoadenosine 5'-phosphosulfate sulfotransferase (PAPS reductase) FAD synthetase	449673.BACSTE_01878	Bacteria	Bacteroidetes	Bacteroidia	Bacteroidales	Bacteroidaceae	Bacteroides	Bacteroides stercoris	unclassified	unclassified
member	501	-	-	-	-	-	HG3958127	-	-	-	-	-	Bacteria	Bacteroidetes	Bacteroidia	Bacteroidales	Bacteroidaceae	Bacteroides	unclassified	-	-
member	501	-	-	-	-	-	HG3958199	metabolism	Coenzyme transport and metabolism	4AKXN	COG0175 3'-phosphoadenosine 5'-phosphosulfate sulfotransferase (PAPS reductase) FAD synthetase	357276.EL88_21505	Bacteria	Bacteroidetes	Bacteroidia	Bacteroidales	Bacteroidaceae	Bacteroides	Bacteroides dorei CAG:222	unclassified	unclassified
member	501	-	-	-	-	-	HG3958199	-	-	-	-	-	Bacteria	Bacteroidetes	Bacteroidia	Bacteroidales	Bacteroidaceae	Bacteroides	Bacteroides sp. 9_1_42FAA	-	-
member	501	-	-	-	-	-	HG3958199	-	-	-	-	-	Bacteria	Bacteroidetes	Bacteroidia	Bacteroidales	Bacteroidaceae	Bacteroides	Bacteroides sp. AF17-1	-	-
member	501	-	-	-	-	-	HG3958199	-	-	-	-	-	Bacteria	Bacteroidetes	Bacteroidia	Bacteroidales	Bacteroidaceae	Bacteroides	Bacteroides sp. AF25-18	-	-
member	501	-	-	-	-	-	HG3958199	-	-	-	-	-	Bacteria	Bacteroidetes	Bacteroidia	Bacteroidales	Bacteroidaceae	Bacteroides	Bacteroides sp. AM23-18	-	-
member	501	-	-	-	-	-	HG3958199	-	-	-	-	-	Bacteria	Bacteroidetes	Bacteroidia	Bacteroidales	Bacteroidaceae	unclassified	unclassified	-	-
member	501	-	-	-	-	-	HG3958741	metabolism	Coenzyme transport and metabolism	4AKXN	COG0175 3'-phosphoadenosine 5'-phosphosulfate sulfotransferase (PAPS reductase) FAD synthetase	693979.Bache_2852	Bacteria	Bacteroidetes	Bacteroidia	Bacteroidales	Bacteroidaceae	Bacteroides	Bacteroides helcogenes	unclassified	unclassified
member	501	-	-	-	-	-	HG3959060	metabolism	Coenzyme transport and metabolism	4AKXN	COG0175 3'-phosphoadenosine 5'-phosphosulfate sulfotransferase (PAPS reductase) FAD synthetase	483216.BACEGG_01590	Bacteria	Bacteroidetes	Bacteroidia	Bacteroidales	Bacteroidaceae	Bacteroides	Bacteroides ndongoniae	unclassified	unclassified
member	501	-	-	-	-	-	HG3959060	-	-	-	-	-	Bacteria	Bacteroidetes	Bacteroidia	Bacteroidales	Bacteroidaceae	Bacteroides	Bacteroides sp. CAG:633	-	-
member	501	-	-	-	-	-	HG3959329	metabolism	Coenzyme transport and metabolism	4AKXN	COG0175 3'-phosphoadenosine 5'-phosphosulfate sulfotransferase (PAPS reductase) FAD synthetase	997884.HMPREF1068_01953	Bacteria	Bacteroidetes	Bacteroidia	Bacteroidales	Bacteroidaceae	Bacteroides	Bacteroides nordii	unclassified	unclassified
member	501	-	-	-	-	-	HG3959360	metabolism	Coenzyme transport and metabolism	4AKXN	COG0175 3'-phosphoadenosine 5'-phosphosulfate sulfotransferase (PAPS reductase) FAD synthetase	667015.Bacsa_3019	Bacteria	Bacteroidetes	Bacteroidia	Bacteroidales	Bacteroidaceae	Phocaeicola	Phocaeicola salanitronis	unclassified	unclassified
member	501	-	-	-	-	-	HG4015653	metabolism	Coenzyme transport and metabolism	22WIA	COG0175 3'-phosphoadenosine 5'-phosphosulfate sulfotransferase (PAPS reductase) FAD synthetase	435591.BDI_0795	Bacteria	Bacteroidetes	Bacteroidia	Bacteroidales	Tannerellaceae	Parabacteroides	Parabacteroides sp. CAG:409	unclassified	unclassified
member	501	-	-	-	-	-	HG4021826	metabolism	Coenzyme transport and metabolism	4AKXN	COG0175 3'-phosphoadenosine 5'-phosphosulfate sulfotransferase (PAPS reductase) FAD synthetase	272559.BF9343_1595	Bacteria	Bacteroidetes	Bacteroidia	Bacteroidales	Bacteroidaceae	Bacteroides	Bacteroides fragilis	unclassified	unclassified
member	501	-	-	-	-	-	HG4021826	-	-	-	-	-	Bacteria	Bacteroidetes	Bacteroidia	Bacteroidales	Bacteroidaceae	Bacteroides	Bacteroides fragilis CAG:47	-	-
member	501	-	-	-	-	-	HG4021826	-	-	-	-	-	Bacteria	Bacteroidetes	Bacteroidia	Bacteroidales	Bacteroidaceae	Bacteroides	Bacteroides fragilis CAG:558	-	-
member	501	-	-	-	-	-	HG4021826	-	-	-	-	-	Bacteria	Bacteroidetes	Bacteroidia	Bacteroidales	Bacteroidaceae	Bacteroides	unclassified	-	-
member	501	-	-	-	-	-	HG4061600	metabolism	Coenzyme transport and metabolism	232AT	Sulfate adenylyltransferase subunit 2	262316.MAP_2485c	Bacteria	Actinobacteria	Actinomycetia	Corynebacteriales	Mycobacteriaceae	Mycobacterium	Mycobacterium avium	unclassified	unclassified
member	501	-	-	-	-	-	HG4061600	-	-	-	-	-	Bacteria	Actinobacteria	Actinomycetia	Corynebacteriales	Mycobacteriaceae	Mycobacterium	Mycobacterium tuberculosis	-	-
member	501	-	-	-	-	-	HG4061600	-	-	-	-	-	Bacteria	Actinobacteria	Actinomycetia	Corynebacteriales	Mycobacteriaceae	Mycobacterium	unclassified	-	-
member	501	-	-	-	-	-	Q0A653	metabolism	Coenzyme transport and metabolism	1WWQI	TIGRFAM sulfate adenylyltransferase, small subunit	187272.Mlg_2344	Bacteria	Proteobacteria	Gammaproteobacteria	Chromatiales	Ectothiorhodospiraceae	Alkalilimnicola	Alkalilimnicola ehrlichii	unclassified	unclassified
member	501	-	-	-	-	-	Q15VB5	metabolism	Coenzyme transport and metabolism	2PZZ2	COG0175 3'-phosphoadenosine 5'-phosphosulfate sulfotransferase (PAPS reductase) FAD synthetase and related enzymes	342610.Patl_1651	Bacteria	Proteobacteria	Gammaproteobacteria	Alteromonadales	Pseudoalteromonadaceae	Pseudoalteromonas	Pseudoalteromonas atlantica	unclassified	unclassified
member	501	-	-	-	-	-	Q1B510	metabolism	Coenzyme transport and metabolism	232AT	Sulfate adenylyltransferase subunit 2	164757.Mjls_3934	Bacteria	Actinobacteria	Actinomycetia	Corynebacteriales	Mycobacteriaceae	Mycobacterium	Mycobacterium sp. KMS	unclassified	unclassified
member	501	-	-	-	-	-	Q1B510	-	-	-	-	-	Bacteria	Actinobacteria	Actinomycetia	Corynebacteriales	Mycobacteriaceae	Mycobacterium	Mycobacterium sp. MCS	-	-
member	501	-	-	-	-	-	Q2SBG0	metabolism	Amino acid transport and metabolism	1XH66	Sulfate adenylyltransferase subunit 2	349521.HCH_05342	Bacteria	Proteobacteria	Gammaproteobacteria	Oceanospirillales	Hahellaceae	Hahella	Hahella chejuensis	unclassified	unclassified
member	501	-	-	-	-	-	Q2SBG0	metabolism	Coenzyme transport and metabolism	1XH66	Sulfate adenylyltransferase subunit 2	349521.HCH_05342	-	-	-	-	-	-	-	-	-
member	501	-	-	-	-	-	Q2YP46	metabolism	Nucleotide transport and metabolism	1J1F7	hydrogen sulfide metabolic process	224914.BMEI1755	Bacteria	Proteobacteria	Alphaproteobacteria	Hyphomicrobiales	Brucellaceae	Brucella	Brucella abortus	unclassified	unclassified
member	501	-	-	-	-	-	Q2YP46	-	-	-	-	-	Bacteria	Proteobacteria	Alphaproteobacteria	Hyphomicrobiales	Brucellaceae	Brucella	Brucella sp. 2002734562	-	-
member	501	-	-	-	-	-	Q2YP46	-	-	-	-	-	Bacteria	Proteobacteria	Alphaproteobacteria	Hyphomicrobiales	Brucellaceae	Brucella	unclassified	-	-
member	501	-	-	-	-	-	Q39RP7	metabolism	Coenzyme transport and metabolism	43SCQ	TIGRFAM sulfate adenylyltransferase, small subunit	269799.Gmet_2859	Bacteria	Proteobacteria	Deltaproteobacteria	Desulfuromonadales	Geobacteraceae	Geobacter	Geobacter metallireducens	unclassified	unclassified
member	501	-	-	-	-	-	Q3A3P5	metabolism	Coenzyme transport and metabolism	43SCQ	TIGRFAM sulfate adenylyltransferase, small subunit	338963.Pcar_1769	Bacteria	Proteobacteria	Deltaproteobacteria	Desulfuromonadales	Syntrophotaleaceae	Syntrophotalea	Syntrophotalea carbinolica	unclassified	unclassified
member	501	-	-	-	-	-	Q57FI5	metabolism	Nucleotide transport and metabolism	1J1F7	hydrogen sulfide metabolic process	224914.BMEI1755	Bacteria	Proteobacteria	Alphaproteobacteria	Hyphomicrobiales	Brucellaceae	Brucella	Brucella abortus	unclassified	unclassified
member	501	-	-	-	-	-	Q57FI5	-	-	-	-	-	Bacteria	Proteobacteria	Alphaproteobacteria	Hyphomicrobiales	Brucellaceae	Brucella	Brucella sp. 2002734562	-	-
member	501	-	-	-	-	-	Q57FI5	-	-	-	-	-	Bacteria	Proteobacteria	Alphaproteobacteria	Hyphomicrobiales	Brucellaceae	Brucella	unclassified	-	-
member	501	-	-	-	-	-	Q5LES4	metabolism	Coenzyme transport and metabolism	4AKXN	COG0175 3'-phosphoadenosine 5'-phosphosulfate sulfotransferase (PAPS reductase) FAD synthetase	272559.BF9343_1595	Bacteria	Bacteroidetes	Bacteroidia	Bacteroidales	Bacteroidaceae	Bacteroides	Bacteroides fragilis	unclassified	unclassified
member	501	-	-	-	-	-	Q5LES4	-	-	-	-	-	Bacteria	Bacteroidetes	Bacteroidia	Bacteroidales	Bacteroidaceae	Bacteroides	Bacteroides fragilis CAG:47	-	-
member	501	-	-	-	-	-	Q5LES4	-	-	-	-	-	Bacteria	Bacteroidetes	Bacteroidia	Bacteroidales	Bacteroidaceae	Bacteroides	Bacteroides fragilis CAG:558	-	-
member	501	-	-	-	-	-	Q5LES4	-	-	-	-	-	Bacteria	Bacteroidetes	Bacteroidia	Bacteroidales	Bacteroidaceae	Bacteroides	unclassified	-	-
member	501	-	-	-	-	-	Q604B7	metabolism	Coenzyme transport and metabolism	1XECQ	Sulfate adenylyltransferase subunit 2	243233.MCA2629	Bacteria	Proteobacteria	Gammaproteobacteria	Methylococcales	Methylococcaceae	Methylococcus	Methylococcus capsulatus	unclassified	unclassified
member	501	-	-	-	-	-	Q64VR0	metabolism	Coenzyme transport and metabolism	4AKXN	COG0175 3'-phosphoadenosine 5'-phosphosulfate sulfotransferase (PAPS reductase) FAD synthetase	272559.BF9343_1595	Bacteria	Bacteroidetes	Bacteroidia	Bacteroidales	Bacteroidaceae	Bacteroides	Bacteroides fragilis	unclassified	unclassified
member	501	-	-	-	-	-	Q64VR0	-	-	-	-	-	Bacteria	Bacteroidetes	Bacteroidia	Bacteroidales	Bacteroidaceae	Bacteroides	Bacteroides fragilis CAG:47	-	-
member	501	-	-	-	-	-	Q64VR0	-	-	-	-	-	Bacteria	Bacteroidetes	Bacteroidia	Bacteroidales	Bacteroidaceae	Bacteroides	Bacteroides fragilis CAG:558	-	-
member	501	-	-	-	-	-	Q64VR0	-	-	-	-	-	Bacteria	Bacteroidetes	Bacteroidia	Bacteroidales	Bacteroidaceae	Bacteroides	unclassified	-	-
member	501	-	-	-	-	-	Q7NVN6	metabolism	Coenzyme transport and metabolism	2KQN4	Sulfate adenylyltransferase	243365.CV_2306	Bacteria	Proteobacteria	Betaproteobacteria	Neisseriales	Chromobacteriaceae	Chromobacterium	Chromobacterium violaceum	unclassified	unclassified
member	501	-	-	-	-	-	Q8AAQ0	metabolism	Coenzyme transport and metabolism	4AKXN	COG0175 3'-phosphoadenosine 5'-phosphosulfate sulfotransferase (PAPS reductase) FAD synthetase	226186.BT_0414	Bacteria	Bacteroidetes	Bacteroidia	Bacteroidales	Bacteroidaceae	Bacteroides	Bacteroides sp. 1_1_14	unclassified	unclassified
member	501	-	-	-	-	-	Q8AAQ0	-	-	-	-	-	Bacteria	Bacteroidetes	Bacteroidia	Bacteroidales	Bacteroidaceae	Bacteroides	Bacteroides thetaiotaomicron	-	-
member	501	-	-	-	-	-	Q8AAQ0	-	-	-	-	-	Bacteria	Bacteroidetes	Bacteroidia	Bacteroidales	Bacteroidaceae	Bacteroides	Bacteroides thetaiotaomicron CAG:40	-	-
member	501	-	-	-	-	-	Q8AAQ0	-	-	-	-	-	Bacteria	Bacteroidetes	Bacteroidia	Bacteroidales	Bacteroidaceae	Bacteroides	unclassified	-	-
member	501	-	-	-	-	-	Q8G2W6	metabolism	Nucleotide transport and metabolism	1J1F7	hydrogen sulfide metabolic process	224914.BMEI1755	Bacteria	Proteobacteria	Alphaproteobacteria	Hyphomicrobiales	Brucellaceae	Brucella	Brucella canis	unclassified	unclassified
member	501	-	-	-	-	-	Q8G2W6	-	-	-	-	-	Bacteria	Proteobacteria	Alphaproteobacteria	Hyphomicrobiales	Brucellaceae	Brucella	Brucella ceti	-	-
member	501	-	-	-	-	-	Q8G2W6	-	-	-	-	-	Bacteria	Proteobacteria	Alphaproteobacteria	Hyphomicrobiales	Brucellaceae	Brucella	Brucella inopinata	-	-
member	501	-	-	-	-	-	Q8G2W6	-	-	-	-	-	Bacteria	Proteobacteria	Alphaproteobacteria	Hyphomicrobiales	Brucellaceae	Brucella	Brucella melitensis	-	-
member	501	-	-	-	-	-	Q8G2W6	-	-	-	-	-	Bacteria	Proteobacteria	Alphaproteobacteria	Hyphomicrobiales	Brucellaceae	Brucella	Brucella microti	-	-
member	501	-	-	-	-	-	Q8G2W6	-	-	-	-	-	Bacteria	Proteobacteria	Alphaproteobacteria	Hyphomicrobiales	Brucellaceae	Brucella	Brucella neotomae	-	-
member	501	-	-	-	-	-	Q8G2W6	-	-	-	-	-	Bacteria	Proteobacteria	Alphaproteobacteria	Hyphomicrobiales	Brucellaceae	Brucella	Brucella ovis	-	-
member	501	-	-	-	-	-	Q8G2W6	-	-	-	-	-	Bacteria	Proteobacteria	Alphaproteobacteria	Hyphomicrobiales	Brucellaceae	Brucella	Brucella pinnipedialis	-	-
member	501	-	-	-	-	-	Q8G2W6	-	-	-	-	-	Bacteria	Proteobacteria	Alphaproteobacteria	Hyphomicrobiales	Brucellaceae	Brucella	Brucella sp. B13-0095	-	-
member	501	-	-	-	-	-	Q8G2W6	-	-	-	-	-	Bacteria	Proteobacteria	Alphaproteobacteria	Hyphomicrobiales	Brucellaceae	Brucella	Brucella sp. BO2	-	-
member	501	-	-	-	-	-	Q8G2W6	-	-	-	-	-	Bacteria	Proteobacteria	Alphaproteobacteria	Hyphomicrobiales	Brucellaceae	Brucella	Brucella suis	-	-
member	501	-	-	-	-	-	Q8G2W6	-	-	-	-	-	Bacteria	Proteobacteria	Alphaproteobacteria	Hyphomicrobiales	Brucellaceae	Brucella	unclassified	-	-
member	501	-	-	-	-	-	Q8YEX2	metabolism	Nucleotide transport and metabolism	1J1F7	hydrogen sulfide metabolic process	224914.BMEI1755	Bacteria	Proteobacteria	Alphaproteobacteria	Hyphomicrobiales	Brucellaceae	Brucella	Brucella melitensis	unclassified	unclassified
member	501	-	-	-	-	-	Q8YEX2	-	-	-	-	-	Bacteria	Proteobacteria	Alphaproteobacteria	Hyphomicrobiales	Brucellaceae	Brucella	unclassified	-	-
group	502	1	-	-	-	-	A1TEP3	metabolism	Nucleotide transport and metabolism	235AR	Succinyl-CoA synthetase functions in the citric acid cycle (TCA), coupling the hydrolysis of succinyl-CoA to the synthesis of either ATP or GTP and thus represents the only step of substrate-level phosphorylation in the TCA. The beta subunit provides nucleotide specificity of the enzyme and binds the substrate succinate, while the binding sites for coenzyme A and phosphate are found in the alpha subunit	350058.Mvan_4870	Bacteria	Actinobacteria	Actinomycetia	Corynebacteriales	Mycobacteriaceae	Mycolicibacterium	various	unclassified	unclassified	0.1	-	0.1	-	0.0	-	0.0	-	1/1	1/1	1/1	1/1	1/1	1/1	1/1	1/1	1/1	1/1	1/1	1/1	0/0	0/0
member	502	-	-	-	-	-	A1TEP3	metabolism	Nucleotide transport and metabolism	235AR	Succinyl-CoA synthetase functions in the citric acid cycle (TCA), coupling the hydrolysis of succinyl-CoA to the synthesis of either ATP or GTP and thus represents the only step of substrate-level phosphorylation in the TCA. The beta subunit provides nucleotide specificity of the enzyme and binds the substrate succinate, while the binding sites for coenzyme A and phosphate are found in the alpha subunit	350058.Mvan_4870	Bacteria	Actinobacteria	Actinomycetia	Corynebacteriales	Mycobacteriaceae	Mycolicibacterium	Mycolicibacterium austroafricanum	unclassified	unclassified
member	502	-	-	-	-	-	A1TEP3	-	-	-	-	-	Bacteria	Actinobacteria	Actinomycetia	Corynebacteriales	Mycobacteriaceae	Mycolicibacterium	Mycolicibacterium vanbaalenii	-	-
member	502	-	-	-	-	-	A1TEP3	-	-	-	-	-	Bacteria	Actinobacteria	Actinomycetia	Corynebacteriales	Mycobacteriaceae	Mycolicibacterium	unclassified	-	-
group	503	7	157	157	90.45	100.0	A1TJ03;A1W2Q3;A9BPR4;B9MB69;C5CP59;HG1988412;Q21RV4	information storage and processing	Translation, ribosomal structure and biogenesis	4AA7I	One of the primary rRNA binding proteins, it binds directly to 16S rRNA where it nucleates assembly of the head domain of the 30S subunit. Is located at the subunit interface close to the decoding center, probably blocks exit of the E-site tRNA	various	Bacteria	Proteobacteria	Betaproteobacteria	Burkholderiales	Comamonadaceae	Acidovorax	various	unclassified	unclassified	0.1	-	0.1	-	0.0	-	0.0	-	7/7	7/7	7/7	7/7	(2)/7	7/7	7/7	7/7	7/7	7/7	5/7	(2)/7	0/0	0/0
member	503	-	-	-	-	-	A1TJ03	information storage and processing	Translation, ribosomal structure and biogenesis	4AA7I	One of the primary rRNA binding proteins, it binds directly to 16S rRNA where it nucleates assembly of the head domain of the 30S subunit. Is located at the subunit interface close to the decoding center, probably blocks exit of the E-site tRNA	397945.Aave_0334	Bacteria	Proteobacteria	Betaproteobacteria	Burkholderiales	Comamonadaceae	Acidovorax	Acidovorax avenae	unclassified	unclassified
member	503	-	-	-	-	-	A1TJ03	-	-	-	-	-	Bacteria	Proteobacteria	Betaproteobacteria	Burkholderiales	Comamonadaceae	Acidovorax	Acidovorax citrulli	-	-
member	503	-	-	-	-	-	A1TJ03	-	-	-	-	-	Bacteria	Proteobacteria	Betaproteobacteria	Burkholderiales	Comamonadaceae	Acidovorax	unclassified	-	-
member	503	-	-	-	-	-	A1W2Q3	information storage and processing	Translation, ribosomal structure and biogenesis	4AA7I	One of the primary rRNA binding proteins, it binds directly to 16S rRNA where it nucleates assembly of the head domain of the 30S subunit. Is located at the subunit interface close to the decoding center, probably blocks exit of the E-site tRNA	232721.Ajs_0274	Bacteria	Proteobacteria	Betaproteobacteria	Burkholderiales	Comamonadaceae	Acidovorax	Acidovorax sp. JS42	unclassified	unclassified
member	503	-	-	-	-	-	A1W2Q3	-	-	-	-	-	Bacteria	Proteobacteria	Betaproteobacteria	Burkholderiales	Comamonadaceae	Diaphorobacter	Diaphorobacter nitroreducens	-	-
member	503	-	-	-	-	-	A1W2Q3	-	-	-	-	-	Bacteria	Proteobacteria	Betaproteobacteria	Burkholderiales	Comamonadaceae	Diaphorobacter	Diaphorobacter sp. DS2	-	-
member	503	-	-	-	-	-	A1W2Q3	-	-	-	-	-	Bacteria	Proteobacteria	Betaproteobacteria	Burkholderiales	Comamonadaceae	Diaphorobacter	[Acidovorax] ebreus	-	-
member	503	-	-	-	-	-	A1W2Q3	-	-	-	-	-	Bacteria	Proteobacteria	Betaproteobacteria	Burkholderiales	Comamonadaceae	Diaphorobacter	unclassified	-	-
member	503	-	-	-	-	-	A9BPR4	information storage and processing	Translation, ribosomal structure and biogenesis	4AA7I	One of the primary rRNA binding proteins, it binds directly to 16S rRNA where it nucleates assembly of the head domain of the 30S subunit. Is located at the subunit interface close to the decoding center, probably blocks exit of the E-site tRNA	398578.Daci_0387	Bacteria	Proteobacteria	Betaproteobacteria	Burkholderiales	Comamonadaceae	Delftia	Delftia acidovorans	unclassified	unclassified
member	503	-	-	-	-	-	A9BPR4	-	-	-	-	-	Bacteria	Proteobacteria	Betaproteobacteria	Burkholderiales	Comamonadaceae	Delftia	Delftia sp. 13_1_20CM_4_67_18	-	-
member	503	-	-	-	-	-	A9BPR4	-	-	-	-	-	Bacteria	Proteobacteria	Betaproteobacteria	Burkholderiales	Comamonadaceae	Delftia	Delftia sp. Cs1-4	-	-
member	503	-	-	-	-	-	A9BPR4	-	-	-	-	-	Bacteria	Proteobacteria	Betaproteobacteria	Burkholderiales	Comamonadaceae	Delftia	Delftia sp. HK171	-	-
member	503	-	-	-	-	-	A9BPR4	-	-	-	-	-	Bacteria	Proteobacteria	Betaproteobacteria	Burkholderiales	Comamonadaceae	Delftia	unclassified	-	-
member	503	-	-	-	-	-	A9BPR4	-	-	-	-	-	Bacteria	Proteobacteria	Betaproteobacteria	Burkholderiales	unclassified	unclassified	Burkholderiales bacterium 23	-	-
member	503	-	-	-	-	-	B9MB69	information storage and processing	Translation, ribosomal structure and biogenesis	4AA7I	One of the primary rRNA binding proteins, it binds directly to 16S rRNA where it nucleates assembly of the head domain of the 30S subunit. Is located at the subunit interface close to the decoding center, probably blocks exit of the E-site tRNA	232721.Ajs_0274	Bacteria	Proteobacteria	Betaproteobacteria	Burkholderiales	Comamonadaceae	Acidovorax	Acidovorax sp. JS42	unclassified	unclassified
member	503	-	-	-	-	-	B9MB69	-	-	-	-	-	Bacteria	Proteobacteria	Betaproteobacteria	Burkholderiales	Comamonadaceae	Diaphorobacter	Diaphorobacter nitroreducens	-	-
member	503	-	-	-	-	-	B9MB69	-	-	-	-	-	Bacteria	Proteobacteria	Betaproteobacteria	Burkholderiales	Comamonadaceae	Diaphorobacter	Diaphorobacter sp. DS2	-	-
member	503	-	-	-	-	-	B9MB69	-	-	-	-	-	Bacteria	Proteobacteria	Betaproteobacteria	Burkholderiales	Comamonadaceae	Diaphorobacter	[Acidovorax] ebreus	-	-
member	503	-	-	-	-	-	B9MB69	-	-	-	-	-	Bacteria	Proteobacteria	Betaproteobacteria	Burkholderiales	Comamonadaceae	Diaphorobacter	unclassified	-	-
member	503	-	-	-	-	-	C5CP59	information storage and processing	Translation, ribosomal structure and biogenesis	4AA7I	One of the primary rRNA binding proteins, it binds directly to 16S rRNA where it nucleates assembly of the head domain of the 30S subunit. Is located at the subunit interface close to the decoding center, probably blocks exit of the E-site tRNA	543728.Vapar_4919	Bacteria	Proteobacteria	Betaproteobacteria	Burkholderiales	Comamonadaceae	Acidovorax	Acidovorax cavernicola	unclassified	unclassified
member	503	-	-	-	-	-	C5CP59	-	-	-	-	-	Bacteria	Proteobacteria	Betaproteobacteria	Burkholderiales	Comamonadaceae	Variovorax	Variovorax paradoxus	-	-
member	503	-	-	-	-	-	C5CP59	-	-	-	-	-	Bacteria	Proteobacteria	Betaproteobacteria	Burkholderiales	Comamonadaceae	Variovorax	Variovorax sp.	-	-
member	503	-	-	-	-	-	C5CP59	-	-	-	-	-	Bacteria	Proteobacteria	Betaproteobacteria	Burkholderiales	Comamonadaceae	Variovorax	Variovorax sp. 67-131	-	-
member	503	-	-	-	-	-	C5CP59	-	-	-	-	-	Bacteria	Proteobacteria	Betaproteobacteria	Burkholderiales	Comamonadaceae	Variovorax	Variovorax sp. NFACC26	-	-
member	503	-	-	-	-	-	C5CP59	-	-	-	-	-	Bacteria	Proteobacteria	Betaproteobacteria	Burkholderiales	Comamonadaceae	Variovorax	Variovorax sp. NFACC27	-	-
member	503	-	-	-	-	-	C5CP59	-	-	-	-	-	Bacteria	Proteobacteria	Betaproteobacteria	Burkholderiales	Comamonadaceae	Variovorax	Variovorax sp. NFACC28	-	-
member	503	-	-	-	-	-	C5CP59	-	-	-	-	-	Bacteria	Proteobacteria	Betaproteobacteria	Burkholderiales	Comamonadaceae	Variovorax	Variovorax sp. NFACC29	-	-
member	503	-	-	-	-	-	C5CP59	-	-	-	-	-	Bacteria	Proteobacteria	Betaproteobacteria	Burkholderiales	Comamonadaceae	Variovorax	Variovorax sp. SCN 67-20	-	-
member	503	-	-	-	-	-	C5CP59	-	-	-	-	-	Bacteria	Proteobacteria	Betaproteobacteria	Burkholderiales	Comamonadaceae	Variovorax	Variovorax sp. SCN 67-85	-	-
member	503	-	-	-	-	-	C5CP59	-	-	-	-	-	Bacteria	Proteobacteria	Betaproteobacteria	Burkholderiales	Comamonadaceae	Variovorax	unclassified	-	-
member	503	-	-	-	-	-	HG1988412	information storage and processing	Translation, ribosomal structure and biogenesis	4AA7I	One of the primary rRNA binding proteins, it binds directly to 16S rRNA where it nucleates assembly of the head domain of the 30S subunit. Is located at the subunit interface close to the decoding center, probably blocks exit of the E-site tRNA	543728.Vapar_4919	Bacteria	Proteobacteria	Betaproteobacteria	Burkholderiales	Comamonadaceae	Acidovorax	Acidovorax cavernicola	unclassified	unclassified
member	503	-	-	-	-	-	HG1988412	-	-	-	-	-	Bacteria	Proteobacteria	Betaproteobacteria	Burkholderiales	Comamonadaceae	Variovorax	Variovorax paradoxus	-	-
member	503	-	-	-	-	-	HG1988412	-	-	-	-	-	Bacteria	Proteobacteria	Betaproteobacteria	Burkholderiales	Comamonadaceae	Variovorax	Variovorax sp.	-	-
member	503	-	-	-	-	-	HG1988412	-	-	-	-	-	Bacteria	Proteobacteria	Betaproteobacteria	Burkholderiales	Comamonadaceae	Variovorax	Variovorax sp. 67-131	-	-
member	503	-	-	-	-	-	HG1988412	-	-	-	-	-	Bacteria	Proteobacteria	Betaproteobacteria	Burkholderiales	Comamonadaceae	Variovorax	Variovorax sp. NFACC26	-	-
member	503	-	-	-	-	-	HG1988412	-	-	-	-	-	Bacteria	Proteobacteria	Betaproteobacteria	Burkholderiales	Comamonadaceae	Variovorax	Variovorax sp. NFACC27	-	-
member	503	-	-	-	-	-	HG1988412	-	-	-	-	-	Bacteria	Proteobacteria	Betaproteobacteria	Burkholderiales	Comamonadaceae	Variovorax	Variovorax sp. NFACC28	-	-
member	503	-	-	-	-	-	HG1988412	-	-	-	-	-	Bacteria	Proteobacteria	Betaproteobacteria	Burkholderiales	Comamonadaceae	Variovorax	Variovorax sp. NFACC29	-	-
member	503	-	-	-	-	-	HG1988412	-	-	-	-	-	Bacteria	Proteobacteria	Betaproteobacteria	Burkholderiales	Comamonadaceae	Variovorax	Variovorax sp. SCN 67-20	-	-
member	503	-	-	-	-	-	HG1988412	-	-	-	-	-	Bacteria	Proteobacteria	Betaproteobacteria	Burkholderiales	Comamonadaceae	Variovorax	Variovorax sp. SCN 67-85	-	-
member	503	-	-	-	-	-	HG1988412	-	-	-	-	-	Bacteria	Proteobacteria	Betaproteobacteria	Burkholderiales	Comamonadaceae	Variovorax	unclassified	-	-
member	503	-	-	-	-	-	Q21RV4	information storage and processing	Translation, ribosomal structure and biogenesis	4AA7I	One of the primary rRNA binding proteins, it binds directly to 16S rRNA where it nucleates assembly of the head domain of the 30S subunit. Is located at the subunit interface close to the decoding center, probably blocks exit of the E-site tRNA	338969.Rfer_3799	Bacteria	Proteobacteria	Betaproteobacteria	Burkholderiales	Comamonadaceae	Rhodoferax	Rhodoferax ferrireducens	unclassified	unclassified
member	503	-	-	-	-	-	Q21RV4	-	-	-	-	-	Bacteria	Proteobacteria	Betaproteobacteria	Burkholderiales	Comamonadaceae	Rhodoferax	Rhodoferax sp. RIFCSPLOWO2_12_FULL_60_11	-	-
group	504	3	392	392	83.42	100.0	A1TKC8;C5CNF1;HG4589586	cellular processes and signaling	Cell wall/membrane/envelope biogenesis	4ABVH	First step of the lipid cycle reactions in the biosynthesis of the cell wall peptidoglycan	543728.Vapar_0916	Bacteria	Proteobacteria	Betaproteobacteria	Burkholderiales	Comamonadaceae	Variovorax	Variovorax paradoxus	unclassified	unclassified	0.1	-	0.1	-	0.0	-	0.0	-	3/3	3/3	3/3	3/3	2/3	3/3	3/3	3/3	3/3	3/3	2/3	2/3	0/0	0/0
member	504	-	-	-	-	-	A1TKC8	cellular processes and signaling	Cell wall/membrane/envelope biogenesis	4ABVH	First step of the lipid cycle reactions in the biosynthesis of the cell wall peptidoglycan	397945.Aave_0818	Bacteria	Proteobacteria	Betaproteobacteria	Burkholderiales	Comamonadaceae	Acidovorax	Acidovorax citrulli	unclassified	unclassified
member	504	-	-	-	-	-	C5CNF1	cellular processes and signaling	Cell wall/membrane/envelope biogenesis	4ABVH	First step of the lipid cycle reactions in the biosynthesis of the cell wall peptidoglycan	543728.Vapar_0916	Bacteria	Proteobacteria	Betaproteobacteria	Burkholderiales	Comamonadaceae	Variovorax	Variovorax paradoxus	unclassified	unclassified
member	504	-	-	-	-	-	HG4589586	cellular processes and signaling	Cell wall/membrane/envelope biogenesis	4ABVH	First step of the lipid cycle reactions in the biosynthesis of the cell wall peptidoglycan	543728.Vapar_0916	Bacteria	Proteobacteria	Betaproteobacteria	Burkholderiales	Comamonadaceae	Variovorax	Variovorax paradoxus	unclassified	unclassified
group	505	3	125	125	94.4	100.0	A1TLI1;A1WAR4;B9MDJ5	information storage and processing	Translation, ribosomal structure and biogenesis	4AE2M	Binds together with S18 to 16S ribosomal RNA	232721.Ajs_3216	Bacteria	Proteobacteria	Betaproteobacteria	Burkholderiales	Comamonadaceae	various	various	unclassified	unclassified	0.1	-	0.1	-	0.0	-	0.0	-	3/3	3/3	3/3	3/3	2/3	3/3	3/3	3/3	3/3	3/3	3/3	2/3	0/0	0/0
member	505	-	-	-	-	-	A1TLI1	information storage and processing	Translation, ribosomal structure and biogenesis	4AE2M	Binds together with S18 to 16S ribosomal RNA	397945.Aave_1228	Bacteria	Proteobacteria	Betaproteobacteria	Burkholderiales	Comamonadaceae	Acidovorax	Acidovorax avenae	unclassified	unclassified
member	505	-	-	-	-	-	A1TLI1	-	-	-	-	-	Bacteria	Proteobacteria	Betaproteobacteria	Burkholderiales	Comamonadaceae	Acidovorax	Acidovorax citrulli	-	-
member	505	-	-	-	-	-	A1TLI1	-	-	-	-	-	Bacteria	Proteobacteria	Betaproteobacteria	Burkholderiales	Comamonadaceae	Acidovorax	unclassified	-	-
member	505	-	-	-	-	-	A1WAR4	information storage and processing	Translation, ribosomal structure and biogenesis	4AE2M	Binds together with S18 to 16S ribosomal RNA	232721.Ajs_3216	Bacteria	Proteobacteria	Betaproteobacteria	Burkholderiales	Comamonadaceae	Acidovorax	Acidovorax sp.	unclassified	unclassified
member	505	-	-	-	-	-	A1WAR4	-	-	-	-	-	Bacteria	Proteobacteria	Betaproteobacteria	Burkholderiales	Comamonadaceae	Acidovorax	Acidovorax sp. JS42	-	-
member	505	-	-	-	-	-	A1WAR4	-	-	-	-	-	Bacteria	Proteobacteria	Betaproteobacteria	Burkholderiales	Comamonadaceae	Diaphorobacter	Diaphorobacter nitroreducens	-	-
member	505	-	-	-	-	-	A1WAR4	-	-	-	-	-	Bacteria	Proteobacteria	Betaproteobacteria	Burkholderiales	Comamonadaceae	Diaphorobacter	Diaphorobacter sp. DS2	-	-
member	505	-	-	-	-	-	A1WAR4	-	-	-	-	-	Bacteria	Proteobacteria	Betaproteobacteria	Burkholderiales	Comamonadaceae	Diaphorobacter	[Acidovorax] ebreus	-	-
member	505	-	-	-	-	-	A1WAR4	-	-	-	-	-	Bacteria	Proteobacteria	Betaproteobacteria	Burkholderiales	Comamonadaceae	Diaphorobacter	unclassified	-	-
member	505	-	-	-	-	-	B9MDJ5	information storage and processing	Translation, ribosomal structure and biogenesis	4AE2M	Binds together with S18 to 16S ribosomal RNA	232721.Ajs_3216	Bacteria	Proteobacteria	Betaproteobacteria	Burkholderiales	Comamonadaceae	Acidovorax	Acidovorax sp.	unclassified	unclassified
member	505	-	-	-	-	-	B9MDJ5	-	-	-	-	-	Bacteria	Proteobacteria	Betaproteobacteria	Burkholderiales	Comamonadaceae	Acidovorax	Acidovorax sp. JS42	-	-
member	505	-	-	-	-	-	B9MDJ5	-	-	-	-	-	Bacteria	Proteobacteria	Betaproteobacteria	Burkholderiales	Comamonadaceae	Diaphorobacter	Diaphorobacter nitroreducens	-	-
member	505	-	-	-	-	-	B9MDJ5	-	-	-	-	-	Bacteria	Proteobacteria	Betaproteobacteria	Burkholderiales	Comamonadaceae	Diaphorobacter	Diaphorobacter sp. DS2	-	-
member	505	-	-	-	-	-	B9MDJ5	-	-	-	-	-	Bacteria	Proteobacteria	Betaproteobacteria	Burkholderiales	Comamonadaceae	Diaphorobacter	[Acidovorax] ebreus	-	-
member	505	-	-	-	-	-	B9MDJ5	-	-	-	-	-	Bacteria	Proteobacteria	Betaproteobacteria	Burkholderiales	Comamonadaceae	Diaphorobacter	unclassified	-	-
group	506	618	34	638	25.7	100.0	A1TMA7;A4FZM0;A4JN03;A5N8V4;A5UDY7;A5UHP2;A6L3E7;A6LDP0;A6LTK6;A6VLE6;A6W1Q9;A9KT71;B0U281;B2I699;B2IJH6;B3Q6A0;B6YQV1;B9E299;C4Z566;C4ZAW6;HG0018105;HG0078888;HG0140499;HG0165059;HG0191614;HG0299306;HG0328195;HG0379936;HG0413525;HG0436728;HG0490497;HG0492119;HG0538329;HG0554401;HG0562226;HG0680798;HG0686230;HG0691104;HG0702913;HG0709693;HG0805103;HG0858575;HG0861443;HG0866307;HG0867972;HG0920232;HG0931151;HG0937971;HG0938925;HG0948154;HG0950094;HG0957269;HG0963034;HG0967783;HG1127696;HG1132198;HG1225406;HG1229652;HG1265603;HG1273879;HG1294622;HG1325165;HG1330085;HG1331576;HG1332513;HG1341023;HG1350952;HG1380026;HG1382551;HG1403170;HG1457352;HG1495318;HG1513714;HG1537969;HG1544790;HG1595812;HG1596012;HG1623493;HG1634716;HG1655230;HG1705258;HG1717189;HG1717401;HG1725257;HG1734451;HG1735660;HG1750176;HG1758016;HG1770855;HG1775883;HG1870662;HG1879959;HG1922461;HG1936894;HG1945946;HG1982389;HG1989469;HG2031672;HG2049690;HG2060006;HG2081776;HG2082123;HG2113436;HG2139833;HG2162571;HG2186907;HG2191259;HG2204162;HG2206713;HG2255966;HG2257919;HG2265136;HG2270003;HG2274584;HG2287130;HG2288615;HG2302165;HG2327639;HG2332156;HG2332958;HG2339284;HG2366790;HG2369932;HG2374890;HG2377283;HG2405473;HG2437596;HG2448271;HG2457182;HG2463389;HG2490092;HG2496102;HG2510472;HG2532933;HG2538304;HG2542345;HG2557015;HG2580150;HG2592840;HG2593708;HG2616544;HG2624753;HG2641421;HG2658220;HG2664288;HG2700847;HG2711976;HG2727672;HG2733803;HG2749427;HG2757767;HG2775522;HG2802096;HG2839371;HG2847072;HG2910956;HG2925934;HG2936278;HG2936391;HG2938654;HG2943928;HG2947680;HG2961029;HG2979363;HG2981575;HG2991800;HG2992718;HG2999869;HG3039579;HG3059068;HG3062685;HG3067125;HG3074135;HG3078633;HG3090280;HG3108725;HG3110523;HG3124131;HG3141843;HG3154130;HG3154567;HG3156769;HG3157186;HG3162624;HG3168008;HG3184479;HG3193253;HG3206787;HG3217749;HG3223291;HG3239427;HG3244815;HG3249074;HG3265447;HG3276127;HG3284939;HG3286193;HG3293153;HG3300411;HG3340962;HG3360129;HG3372134;HG3381704;HG3386482;HG3386632;HG3388514;HG3396951;HG3402170;HG3413779;HG3413850;HG3431860;HG3443591;HG3455554;HG3484561;HG3492459;HG3504404;HG3538939;HG3541935;HG3580291;HG3586879;HG3629761;HG3634254;HG3656164;HG3672394;HG3674540;HG3677180;HG3685266;HG3691555;HG3692881;HG3704042;HG3706062;HG3731177;HG3739480;HG3741888;HG3771598;HG3782871;HG3787268;HG3801565;HG3815336;HG3879015;HG3939221;HG3941479;HG3941880;HG3950498;HG3988820;HG4029584;HG4044570;HG4058429;HG4105915;HG4116250;HG4138356;HG4146282;HG4153746;HG4158056;HG4158787;HG4165459;HG4167007;HG4191584;HG4226897;HG4258510;HG4262359;HG4295855;HG4311490;HG4318536;HG4321413;HG4341781;HG4356458;HG4356997;HG4378668;HG4394746;HG4410111;HG4429482;HG4448776;HG4469958;HG4470773;HG4476676;HG4480231;HG4492715;HG4503311;HG4515973;HG4529802;HG4552940;HG4564265;HG4580271;HG4582816;HG4597690;HG4598063;HG4601408;HG4619015;HG4621935;HG4625080;HG4626972;HG4628706;HG4628804;HG4629542;HG4634266;HG4677766;HG4693144;HG4697023;HG4709578;HG4711445;HG4723022;HG4730620;HG4737074;HG4743631;HG4755069;HG4759068;HG4762326;HG4772635;HG4780518;HG4790053;HG4794217;HG4796489;HG4801561;HG4809087;HG4843916;HG4849345;HG4909456;HG4914118;HG4930362;HG4944009;HG4958157;HG4959380;HG4971524;HG4976096;HG4976650;HG4977898;HG4985664;HG4988527;HG4994515;HG4995423;HG4999004;HG5018755;HG5022249;HG5025443;HG5027959;HG5038560;HG5050009;HG5073550;HG5097608;HG5103067;HG5108123;HG5111295;HG5112337;HG5121958;HG5126481;HG5128044;HG5128948;HG5130845;HG5131763;HG5136990;HG5141095;HG5153299;HG5169238;HG5169740;HG5169873;HG5170362;HG5170398;HG5170412;HG5170524;HG5170529;HG5170710;HG5170811;HG5170827;HG5170859;HG5170908;HG5170964;HG5170996;HG5171012;HG5171133;HG5171220;HG5171505;HG5171764;HG5171896;HG5172019;HG5172195;HG5172234;HG5172494;HG5172763;HG5172804;HG5173037;HG5173194;HG5173594;HG5173726;HG5173833;HG5174185;HG5174500;HG5174517;HG5174529;HG5174615;HG5174647;HG5174880;HG5175024;HG5175346;HG5175423;HG5175473;HG5175495;HG5175608;HG5175750;HG5175779;HG5175896;HG5175976;HG5176189;HG5176319;HG5176427;HG5176658;HG5177011;HG5177104;HG5177110;HG5177551;HG5177624;HG5177701;HG5177864;HG5178246;HG5178825;HG5178934;HG5179094;HG5179176;HG5179418;HG5179525;HG5179620;HG5179932;HG5180093;HG5180134;HG5180194;HG5180226;HG5180379;HG5180514;HG5180565;HG5180706;HG5180720;HG5180988;HG5181022;HG5181033;HG5181146;HG5181187;HG5181223;HG5181236;HG5181276;HG5181318;HG5181354;HG5181438;HG5181459;HG5181530;HG5181645;HG5181707;HG5181943;HG5182043;HG5182091;HG5182151;HG5182154;HG5182215;HG5182352;HG5182357;HG5182422;HG5182437;HG5182528;HG5182700;HG5182711;HG5182780;HG5183034;HG5183147;HG5183155;HG5183203;HG5183341;HG5183462;HG5183463;HG5183492;HG5183690;HG5183903;HG5184091;HG5184199;HG5184228;HG5184276;HG5184839;HG5185858;HG5186567;HG5186608;HG5186687;HG5186697;HG5187893;HG5187922;HG5187989;HG5188795;HG5189095;HG5189992;HG5195551;HG5195846;HG5197005;HG5206334;HG5211328;HG5221649;HG5221925;HG5225110;HG5227492;HG5229672;HG5229744;HG5229863;HG5230556;HG5230855;HG5230888;HG5230974;HG5231057;HG5231293;HG5231331;HG5231356;HG5231617;HG5231835;HG5231931;HG5232105;HG5232196;HG5232288;HG5232367;HG5232383;HG5232384;HG5232395;HG5232645;HG5232675;HG5232898;HG5232900;HG5234178;HG5238956;HG5239621;HG5242511;HG5243260;HG5243754;HG5244014;HG5244519;HG5244785;HG5246267;HG5246876;HG5248495;HG5249103;HG5249444;HG5249483;HG5249613;HG5249792;HG5250337;HG5250591;HG5253847;HG5253849;HG5253860;HG5253946;HG5254001;HG5254273;HG5254447;HG5254857;HG5254872;HG5254897;HG5254945;HG5255173;HG5255278;HG5255297;HG5255315;HG5255329;HG5255396;HG5255430;HG5255445;HG5255454;HG5255491;HG5255566;HG5255579;HG5255681;HG5255716;HG5256156;HG5256316;HG5256452;HG5256500;HG5256535;HG5256537;HG5256643;HG5256678;HG5256719;HG5256802;HG5256823;HG5258259;HG5259232;HG5269399;HG5269648;HG5272682;HG5272789;HG5273253;HG5274118;HG5274148;HG5274266;HG5276237;HG5276895;HG5277722;HG5280265;HG5281179;HG5282655;HG5283729;HG5285220;HG5285713;HG5291800;HG5296164;HG5300943;HG5307793;P44851;Q0C2B5;Q21NV7;Q2W485;Q394V3;Q46YI9;Q47JC0;Q4JUN3;Q4QMF8;Q5FN26;Q5L9I8;Q5NY71;Q5P8J4;Q64PS6;Q6LLH7;Q6N9S5;Q74BW7;Q87F63;Q8A608;Q9PH47	metabolism	various	various	Belongs to the IlvD Edd family	various	Bacteria	Firmicutes	Clostridia	Eubacteriales	various	various	various	Modules of approx 65 residues found on various enzymes active of chitin. Chitin-binding function demonstrated for the Cellvibrio japonicus CjLPMO10A protein.	CBM73	0.1	-	0.1	-	0.0001516990291262	-	0.0001516990291262	-	617/618	348/618	(130)/618	536/618	(21)/618	544/618	313/618	290/618	290/618	(148)/618	(114)/618	(40)/618	1/618	1/618
member	506	-	-	-	-	-	A1TMA7	metabolism	Coenzyme transport and metabolism	4AACA	Belongs to the IlvD Edd family	397945.Aave_1506	Bacteria	Proteobacteria	Betaproteobacteria	Burkholderiales	Comamonadaceae	Acidovorax	Acidovorax citrulli	unclassified	unclassified
member	506	-	-	-	-	-	A4FZM0	metabolism	Amino acid transport and metabolism	23Q8Z	Belongs to the IlvD Edd family	402880.MmarC5_1356	Archaea	Euryarchaeota	Methanococci	Methanococcales	Methanococcaceae	Methanococcus	Methanococcus maripaludis	unclassified	unclassified
member	506	-	-	-	-	-	A4JN03	metabolism	Amino acid transport and metabolism	1JZV8	Belongs to the IlvD Edd family	269482.Bcep1808_4698	Bacteria	Proteobacteria	Betaproteobacteria	Burkholderiales	Burkholderiaceae	Burkholderia	Burkholderia vietnamiensis	unclassified	unclassified
member	506	-	-	-	-	-	A4JN03	metabolism	Carbohydrate transport and metabolism	1JZV8	Belongs to the IlvD Edd family	269482.Bcep1808_4698	-	-	-	-	-	-	-	-	-
member	506	-	-	-	-	-	A5N8V4	metabolism	Amino acid transport and metabolism	36DS1	Belongs to the IlvD Edd family	431943.CKL_1693	Bacteria	Firmicutes	Clostridia	Eubacteriales	Clostridiaceae	Clostridium	Clostridium kluyveri	unclassified	unclassified
member	506	-	-	-	-	-	A5N8V4	metabolism	Carbohydrate transport and metabolism	36DS1	Belongs to the IlvD Edd family	431943.CKL_1693	-	-	-	-	-	-	-	-	-
member	506	-	-	-	-	-	A5UDY7	metabolism	Amino acid transport and metabolism	1Y84I	Belongs to the IlvD Edd family	1028803.GG9_1551	Bacteria	Proteobacteria	Gammaproteobacteria	Pasteurellales	Pasteurellaceae	Haemophilus	Haemophilus influenzae	unclassified	unclassified
member	506	-	-	-	-	-	A5UDY7	metabolism	Carbohydrate transport and metabolism	1Y84I	Belongs to the IlvD Edd family	1028803.GG9_1551	-	-	-	-	-	-	-	-	-
member	506	-	-	-	-	-	A5UHP2	metabolism	Amino acid transport and metabolism	1Y84I	Belongs to the IlvD Edd family	1028805.GGC_0042	Bacteria	Proteobacteria	Gammaproteobacteria	Pasteurellales	Pasteurellaceae	Haemophilus	Haemophilus influenzae	unclassified	unclassified
member	506	-	-	-	-	-	A5UHP2	metabolism	Carbohydrate transport and metabolism	1Y84I	Belongs to the IlvD Edd family	1028805.GGC_0042	-	-	-	-	-	-	-	-	-
member	506	-	-	-	-	-	A6L3E7	metabolism	Coenzyme transport and metabolism	4AKF6	Belongs to the IlvD Edd family	435590.BVU_2554	Bacteria	Bacteroidetes	Bacteroidia	Bacteroidales	Bacteroidaceae	Bacteroides	Bacteroides sp. AM26-11	unclassified	unclassified
member	506	-	-	-	-	-	A6L3E7	-	-	-	-	-	Bacteria	Bacteroidetes	Bacteroidia	Bacteroidales	Bacteroidaceae	Bacteroides	Bacteroides sp. AM27-13	-	-
member	506	-	-	-	-	-	A6L3E7	-	-	-	-	-	Bacteria	Bacteroidetes	Bacteroidia	Bacteroidales	Bacteroidaceae	Phocaeicola	Phocaeicola vulgatus	-	-
member	506	-	-	-	-	-	A6L3E7	-	-	-	-	-	Bacteria	Bacteroidetes	Bacteroidia	Bacteroidales	Bacteroidaceae	Phocaeicola	unclassified	-	-
member	506	-	-	-	-	-	A6LDP0	metabolism	Amino acid transport and metabolism	22WXM	Belongs to the IlvD Edd family	435591.BDI_2073	Bacteria	Bacteroidetes	Bacteroidia	Bacteroidales	Tannerellaceae	Parabacteroides	Parabacteroides distasonis	unclassified	unclassified
member	506	-	-	-	-	-	A6LDP0	metabolism	Carbohydrate transport and metabolism	22WXM	Belongs to the IlvD Edd family	435591.BDI_2073	Bacteria	Bacteroidetes	Bacteroidia	Bacteroidales	Tannerellaceae	Parabacteroides	Parabacteroides sp. 20_3	-	-
member	506	-	-	-	-	-	A6LDP0	-	-	-	-	-	Bacteria	Bacteroidetes	Bacteroidia	Bacteroidales	Tannerellaceae	Parabacteroides	Parabacteroides sp. CAG:2	-	-
member	506	-	-	-	-	-	A6LDP0	-	-	-	-	-	Bacteria	Bacteroidetes	Bacteroidia	Bacteroidales	Tannerellaceae	Parabacteroides	unclassified	-	-
member	506	-	-	-	-	-	A6LDP0	-	-	-	-	-	Bacteria	Bacteroidetes	Bacteroidia	Bacteroidales	unclassified	unclassified	Bacteroidales bacterium 43_36	-	-
member	506	-	-	-	-	-	A6LTK6	metabolism	Amino acid transport and metabolism	36DS1	Belongs to the IlvD Edd family	290402.Cbei_1510	Bacteria	Firmicutes	Clostridia	Eubacteriales	Clostridiaceae	Clostridium	Clostridium beijerinckii	unclassified	unclassified
member	506	-	-	-	-	-	A6LTK6	metabolism	Carbohydrate transport and metabolism	36DS1	Belongs to the IlvD Edd family	290402.Cbei_1510	-	-	-	-	-	-	-	-	-
member	506	-	-	-	-	-	A6VLE6	metabolism	Amino acid transport and metabolism	1Y84I	Belongs to the IlvD Edd family	339671.Asuc_0415	Bacteria	Proteobacteria	Gammaproteobacteria	Pasteurellales	Pasteurellaceae	Actinobacillus	Actinobacillus succinogenes	unclassified	unclassified
member	506	-	-	-	-	-	A6VLE6	metabolism	Carbohydrate transport and metabolism	1Y84I	Belongs to the IlvD Edd family	339671.Asuc_0415	-	-	-	-	-	-	-	-	-
member	506	-	-	-	-	-	A6W1Q9	metabolism	Amino acid transport and metabolism	1XHCR	Belongs to the IlvD Edd family	400668.Mmwyl1_3737	Bacteria	Proteobacteria	Gammaproteobacteria	Oceanospirillales	Oceanospirillaceae	Marinomonas	Marinomonas sp. MWYL1	unclassified	unclassified
member	506	-	-	-	-	-	A6W1Q9	metabolism	Carbohydrate transport and metabolism	1XHCR	Belongs to the IlvD Edd family	400668.Mmwyl1_3737	-	-	-	-	-	-	-	-	-
member	506	-	-	-	-	-	A9KT71	metabolism	Coenzyme transport and metabolism	21Z73	Belongs to the IlvD Edd family	357809.Cphy_3348	Bacteria	Firmicutes	Clostridia	Eubacteriales	Lachnospiraceae	Lachnoclostridium	Lachnoclostridium phytofermentans	unclassified	unclassified
member	506	-	-	-	-	-	B0U281	metabolism	Amino acid transport and metabolism	1X4TP	Belongs to the IlvD Edd family	160492.XF_0099	Bacteria	Proteobacteria	Gammaproteobacteria	Xanthomonadales	Xanthomonadaceae	Xylella	Xylella fastidiosa	unclassified	unclassified
member	506	-	-	-	-	-	B2I699	metabolism	Amino acid transport and metabolism	1X4TP	Belongs to the IlvD Edd family	160492.XF_0099	Bacteria	Proteobacteria	Gammaproteobacteria	Xanthomonadales	Xanthomonadaceae	Xylella	Xylella fastidiosa	unclassified	unclassified
member	506	-	-	-	-	-	B2IJH6	metabolism	Amino acid transport and metabolism	3N9Y2	dihydroxy-acid dehydratase activity	395963.Bind_2717	Bacteria	Proteobacteria	Alphaproteobacteria	Hyphomicrobiales	Beijerinckiaceae	Beijerinckia	Beijerinckia indica	unclassified	unclassified
member	506	-	-	-	-	-	B3Q6A0	metabolism	Amino acid transport and metabolism	3JQV8	Belongs to the IlvD Edd family	258594.RPA1463	Bacteria	Proteobacteria	Alphaproteobacteria	Hyphomicrobiales	Bradyrhizobiaceae	Rhodopseudomonas	Rhodopseudomonas palustris	unclassified	unclassified
member	506	-	-	-	-	-	B6YQV1	metabolism	Amino acid transport and metabolism	2FMCC	Belongs to the IlvD Edd family	511995.CFPG_310	Bacteria	Bacteroidetes	Bacteroidia	Bacteroidales	unclassified	Candidatus Azobacteroides	Candidatus Azobacteroides pseudotrichonymphae	unclassified	unclassified
member	506	-	-	-	-	-	B6YQV1	metabolism	Carbohydrate transport and metabolism	2FMCC	Belongs to the IlvD Edd family	511995.CFPG_310	-	-	-	-	-	-	-	-	-
member	506	-	-	-	-	-	B9E299	metabolism	Amino acid transport and metabolism	36DS1	Belongs to the IlvD Edd family	431943.CKL_1693	Bacteria	Firmicutes	Clostridia	Eubacteriales	Clostridiaceae	Clostridium	Clostridium kluyveri	unclassified	unclassified
member	506	-	-	-	-	-	B9E299	metabolism	Carbohydrate transport and metabolism	36DS1	Belongs to the IlvD Edd family	431943.CKL_1693	-	-	-	-	-	-	-	-	-
member	506	-	-	-	-	-	C4Z566	metabolism	Coenzyme transport and metabolism	25VFE	Belongs to the IlvD Edd family	515620.EUBELI_00762	Bacteria	Firmicutes	Clostridia	Eubacteriales	Lachnospiraceae	Lachnospira	Lachnospira eligens	unclassified	unclassified
member	506	-	-	-	-	-	C4ZAW6	metabolism	Amino acid transport and metabolism	3NGQ2	Dehydratase family	1280694.AUJQ01000008_gene197	Bacteria	Firmicutes	Clostridia	Eubacteriales	Eubacteriaceae	Eubacterium	Eubacterium rectale CAG:36	unclassified	unclassified
member	506	-	-	-	-	-	C4ZAW6	metabolism	Carbohydrate transport and metabolism	3NGQ2	Dehydratase family	1280694.AUJQ01000008_gene197	Bacteria	Firmicutes	Clostridia	Eubacteriales	Eubacteriaceae	Eubacterium	Eubacterium sp. 41_20	-	-
member	506	-	-	-	-	-	C4ZAW6	-	-	-	-	-	Bacteria	Firmicutes	Clostridia	Eubacteriales	Lachnospiraceae	Mediterraneibacter	[Ruminococcus] torques	-	-
member	506	-	-	-	-	-	C4ZAW6	-	-	-	-	-	Bacteria	Firmicutes	Clostridia	Eubacteriales	Lachnospiraceae	unclassified	[Eubacterium] rectale	-	-
member	506	-	-	-	-	-	HG0018105	metabolism	Amino acid transport and metabolism	2FMCC	Belongs to the IlvD Edd family	1410613.JNKF01000011_gene1099	Bacteria	Bacteroidetes	Bacteroidia	Bacteroidales	Prevotellaceae	Prevotella	Prevotella albensis	unclassified	unclassified
member	506	-	-	-	-	-	HG0018105	metabolism	Carbohydrate transport and metabolism	2FMCC	Belongs to the IlvD Edd family	1410613.JNKF01000011_gene1099	Bacteria	Bacteroidetes	Bacteroidia	Bacteroidales	Prevotellaceae	Prevotella	Prevotella histicola	-	-
member	506	-	-	-	-	-	HG0018105	-	-	-	-	-	Bacteria	Bacteroidetes	Bacteroidia	Bacteroidales	Prevotellaceae	Prevotella	Prevotella lacticifex	-	-
member	506	-	-	-	-	-	HG0018105	-	-	-	-	-	Bacteria	Bacteroidetes	Bacteroidia	Bacteroidales	Prevotellaceae	Prevotella	Prevotella sp. P6B4	-	-
member	506	-	-	-	-	-	HG0078888	metabolism	Amino acid transport and metabolism	2FMCC	Belongs to the IlvD Edd family	1408310.JHUW01000005_gene1661	Bacteria	Bacteroidetes	Bacteroidia	Bacteroidales	Prevotellaceae	Prevotella	Prevotella sp. Marseille-P4119	unclassified	unclassified
member	506	-	-	-	-	-	HG0078888	metabolism	Carbohydrate transport and metabolism	2FMCC	Belongs to the IlvD Edd family	1408310.JHUW01000005_gene1661	-	-	-	-	-	-	-	-	-
member	506	-	-	-	-	-	HG0140499	metabolism	Amino acid transport and metabolism	2684H	Dehydratase family	483218.BACPEC_00828	Bacteria	Firmicutes	Clostridia	Eubacteriales	Clostridiaceae	unclassified	Clostridiaceae bacterium AF18-31LB	unclassified	unclassified
member	506	-	-	-	-	-	HG0140499	metabolism	Carbohydrate transport and metabolism	2684H	Dehydratase family	483218.BACPEC_00828	Bacteria	Firmicutes	Clostridia	Eubacteriales	Clostridiaceae	unclassified	Clostridiaceae bacterium AF29-16BH	-	-
member	506	-	-	-	-	-	HG0140499	-	-	-	-	-	Bacteria	Firmicutes	Clostridia	Eubacteriales	Clostridiaceae	unclassified	Clostridiaceae bacterium AF31-3BH	-	-
member	506	-	-	-	-	-	HG0140499	-	-	-	-	-	Bacteria	Firmicutes	Clostridia	Eubacteriales	Clostridiaceae	unclassified	Clostridiaceae bacterium AF42-6	-	-
member	506	-	-	-	-	-	HG0140499	-	-	-	-	-	Bacteria	Firmicutes	Clostridia	Eubacteriales	Clostridiaceae	unclassified	Clostridiaceae bacterium AM27-36LB	-	-
member	506	-	-	-	-	-	HG0140499	-	-	-	-	-	Bacteria	Firmicutes	Clostridia	Eubacteriales	unclassified	unclassified	Clostridiales bacterium AM23-16LB	-	-
member	506	-	-	-	-	-	HG0165059	metabolism	Amino acid transport and metabolism	247UC	Belongs to the IlvD Edd family	478749.BRYFOR_07078	unclassified	unclassified	unclassified	unclassified	unclassified	unclassified	unclassified	unclassified	unclassified
member	506	-	-	-	-	-	HG0165059	metabolism	Carbohydrate transport and metabolism	247UC	Belongs to the IlvD Edd family	478749.BRYFOR_07078	-	-	-	-	-	-	-	-	-
member	506	-	-	-	-	-	HG0191614	metabolism	Coenzyme transport and metabolism	3XYR1	Belongs to the IlvD Edd family	33035.JPJF01000080_gene221	Bacteria	Firmicutes	Clostridia	Eubacteriales	Lachnospiraceae	Blautia	Blautia producta	unclassified	unclassified
member	506	-	-	-	-	-	HG0191614	-	-	-	-	-	Bacteria	Firmicutes	Clostridia	Eubacteriales	Lachnospiraceae	Blautia	Blautia sp. AF19-34	-	-
member	506	-	-	-	-	-	HG0191614	-	-	-	-	-	Bacteria	Firmicutes	Clostridia	Eubacteriales	Lachnospiraceae	Blautia	Blautia sp. AF22-5LB	-	-
member	506	-	-	-	-	-	HG0191614	-	-	-	-	-	Bacteria	Firmicutes	Clostridia	Eubacteriales	Lachnospiraceae	Blautia	Blautia sp. AF25-12LB	-	-
member	506	-	-	-	-	-	HG0191614	-	-	-	-	-	Bacteria	Firmicutes	Clostridia	Eubacteriales	Lachnospiraceae	Blautia	Blautia sp. AM16-16B	-	-
member	506	-	-	-	-	-	HG0191614	-	-	-	-	-	Bacteria	Firmicutes	Clostridia	Eubacteriales	Lachnospiraceae	Blautia	Blautia sp. AM22-22LB	-	-
member	506	-	-	-	-	-	HG0191614	-	-	-	-	-	Bacteria	Firmicutes	Clostridia	Eubacteriales	Lachnospiraceae	Blautia	Blautia sp. AM46-3MH	-	-
member	506	-	-	-	-	-	HG0191614	-	-	-	-	-	Bacteria	Firmicutes	Clostridia	Eubacteriales	Lachnospiraceae	Blautia	Blautia sp. AM46-5	-	-
member	506	-	-	-	-	-	HG0191614	-	-	-	-	-	Bacteria	Firmicutes	Clostridia	Eubacteriales	Lachnospiraceae	Blautia	Blautia sp. CAG:52	-	-
member	506	-	-	-	-	-	HG0191614	-	-	-	-	-	Bacteria	Firmicutes	Clostridia	Eubacteriales	Lachnospiraceae	Blautia	Blautia sp. SG-772	-	-
member	506	-	-	-	-	-	HG0191614	-	-	-	-	-	Bacteria	Firmicutes	Clostridia	Eubacteriales	Lachnospiraceae	Blautia	Blautia sp. TF11-31AT	-	-
member	506	-	-	-	-	-	HG0191614	-	-	-	-	-	Bacteria	Firmicutes	Clostridia	Eubacteriales	Lachnospiraceae	Blautia	uncultured Blautia sp.	-	-
member	506	-	-	-	-	-	HG0191614	-	-	-	-	-	Bacteria	Firmicutes	Clostridia	Eubacteriales	Lachnospiraceae	Roseburia	Roseburia sp. CAG:471	-	-
member	506	-	-	-	-	-	HG0191614	-	-	-	-	-	Bacteria	Firmicutes	Clostridia	Eubacteriales	Lachnospiraceae	unclassified	unclassified	-	-
member	506	-	-	-	-	-	HG0191614	-	-	-	-	-	Bacteria	Firmicutes	unclassified	unclassified	unclassified	unclassified	Firmicutes bacterium CAG:424	-	-
member	506	-	-	-	-	-	HG0191614	-	-	-	-	-	Bacteria	Firmicutes	unclassified	unclassified	unclassified	unclassified	Firmicutes bacterium CAG:646	-	-
member	506	-	-	-	-	-	HG0299306	metabolism	Amino acid transport and metabolism	3WG9S	Belongs to the IlvD Edd family	748224.HMPREF9436_01628	Bacteria	Firmicutes	Clostridia	Eubacteriales	Oscillospiraceae	Faecalibacterium	Faecalibacterium prausnitzii	unclassified	unclassified
member	506	-	-	-	-	-	HG0299306	metabolism	Carbohydrate transport and metabolism	3WG9S	Belongs to the IlvD Edd family	748224.HMPREF9436_01628	Bacteria	Firmicutes	Clostridia	Eubacteriales	Oscillospiraceae	Faecalibacterium	Faecalibacterium sp. AF28-13AC	-	-
member	506	-	-	-	-	-	HG0299306	-	-	-	-	-	Bacteria	Firmicutes	Clostridia	Eubacteriales	Oscillospiraceae	Faecalibacterium	Faecalibacterium sp. Marseille-Q3530	-	-
member	506	-	-	-	-	-	HG0299306	-	-	-	-	-	Bacteria	Firmicutes	Clostridia	Eubacteriales	Oscillospiraceae	Faecalibacterium	unclassified	-	-
member	506	-	-	-	-	-	HG0328195	metabolism	Amino acid transport and metabolism	247UC	Belongs to the IlvD Edd family	585394.RHOM_06225	Bacteria	Firmicutes	Clostridia	Eubacteriales	Eubacteriaceae	Eubacterium	Eubacterium rectale CAG:36	unclassified	unclassified
member	506	-	-	-	-	-	HG0328195	metabolism	Carbohydrate transport and metabolism	247UC	Belongs to the IlvD Edd family	585394.RHOM_06225	Bacteria	Firmicutes	Clostridia	Eubacteriales	Eubacteriaceae	Eubacterium	Eubacterium sp. 41_20	-	-
member	506	-	-	-	-	-	HG0328195	-	-	-	-	-	Bacteria	Firmicutes	Clostridia	Eubacteriales	Lachnospiraceae	Mediterraneibacter	[Ruminococcus] torques	-	-
member	506	-	-	-	-	-	HG0328195	-	-	-	-	-	Bacteria	Firmicutes	Clostridia	Eubacteriales	Lachnospiraceae	unclassified	[Eubacterium] rectale	-	-
member	506	-	-	-	-	-	HG0379936	metabolism	Amino acid transport and metabolism	2FMCC	Belongs to the IlvD Edd family	1280674.AUJK01000001_gene932	Bacteria	Bacteroidetes	Bacteroidia	Bacteroidales	Prevotellaceae	Prevotella	Prevotella sp. 885	unclassified	unclassified
member	506	-	-	-	-	-	HG0379936	metabolism	Carbohydrate transport and metabolism	2FMCC	Belongs to the IlvD Edd family	1280674.AUJK01000001_gene932	-	-	-	-	-	-	-	-	-
member	506	-	-	-	-	-	HG0413525	metabolism	Amino acid transport and metabolism	2FMCC	Belongs to the IlvD Edd family	908937.Prede_0817	Bacteria	Bacteroidetes	Bacteroidia	Bacteroidales	Prevotellaceae	Prevotella	Prevotella sp. CAG:386	unclassified	unclassified
member	506	-	-	-	-	-	HG0413525	metabolism	Carbohydrate transport and metabolism	2FMCC	Belongs to the IlvD Edd family	908937.Prede_0817	-	-	-	-	-	-	-	-	-
member	506	-	-	-	-	-	HG0436728	metabolism	Coenzyme transport and metabolism	27UQ8	Dehydratase family	1280698.AUJS01000010_gene859	Bacteria	Firmicutes	Clostridia	Eubacteriales	Lachnospiraceae	Dorea	unclassified	unclassified	unclassified
member	506	-	-	-	-	-	HG0490497	metabolism	Amino acid transport and metabolism	3WG9S	Belongs to the IlvD Edd family	657322.FPR_15920	Bacteria	Firmicutes	Clostridia	Eubacteriales	Oscillospiraceae	Faecalibacterium	Faecalibacterium prausnitzii	unclassified	unclassified
member	506	-	-	-	-	-	HG0490497	metabolism	Carbohydrate transport and metabolism	3WG9S	Belongs to the IlvD Edd family	657322.FPR_15920	Bacteria	Firmicutes	Clostridia	Eubacteriales	Oscillospiraceae	Faecalibacterium	Faecalibacterium sp. OM04-11BH	-	-
member	506	-	-	-	-	-	HG0490497	-	-	-	-	-	Bacteria	Firmicutes	Clostridia	Eubacteriales	Oscillospiraceae	Faecalibacterium	unclassified	-	-
member	506	-	-	-	-	-	HG0492119	metabolism	Amino acid transport and metabolism	3WG9S	Belongs to the IlvD Edd family	657322.FPR_15920	Bacteria	Firmicutes	Clostridia	Eubacteriales	Oscillospiraceae	Faecalibacterium	Faecalibacterium prausnitzii	unclassified	unclassified
member	506	-	-	-	-	-	HG0492119	metabolism	Carbohydrate transport and metabolism	3WG9S	Belongs to the IlvD Edd family	657322.FPR_15920	-	-	-	-	-	-	-	-	-
member	506	-	-	-	-	-	HG0538329	metabolism	Amino acid transport and metabolism	3WG9S	Belongs to the IlvD Edd family	411483.FAEPRAA2165_00371	Bacteria	Firmicutes	Clostridia	Eubacteriales	Oscillospiraceae	Faecalibacterium	Faecalibacterium prausnitzii	unclassified	unclassified
member	506	-	-	-	-	-	HG0538329	metabolism	Carbohydrate transport and metabolism	3WG9S	Belongs to the IlvD Edd family	411483.FAEPRAA2165_00371	-	-	-	-	-	-	-	-	-
member	506	-	-	-	-	-	HG0554401	metabolism	Coenzyme transport and metabolism	4AKF6	Belongs to the IlvD Edd family	411479.BACUNI_01680	Bacteria	Bacteroidetes	Bacteroidia	Bacteroidales	Bacteroidaceae	Bacteroides	Bacteroides sp. 4_1_36	unclassified	unclassified
member	506	-	-	-	-	-	HG0554401	-	-	-	-	-	Bacteria	Bacteroidetes	Bacteroidia	Bacteroidales	Bacteroidaceae	Bacteroides	Bacteroides sp. A1C1	-	-
member	506	-	-	-	-	-	HG0554401	-	-	-	-	-	Bacteria	Bacteroidetes	Bacteroidia	Bacteroidales	Bacteroidaceae	Bacteroides	Bacteroides sp. AF15-14LB	-	-
member	506	-	-	-	-	-	HG0554401	-	-	-	-	-	Bacteria	Bacteroidetes	Bacteroidia	Bacteroidales	Bacteroidaceae	Bacteroides	Bacteroides sp. AF16-7	-	-
member	506	-	-	-	-	-	HG0554401	-	-	-	-	-	Bacteria	Bacteroidetes	Bacteroidia	Bacteroidales	Bacteroidaceae	Bacteroides	Bacteroides sp. AF25-17LB	-	-
member	506	-	-	-	-	-	HG0554401	-	-	-	-	-	Bacteria	Bacteroidetes	Bacteroidia	Bacteroidales	Bacteroidaceae	Bacteroides	Bacteroides sp. AF25-5LB	-	-
member	506	-	-	-	-	-	HG0554401	-	-	-	-	-	Bacteria	Bacteroidetes	Bacteroidia	Bacteroidales	Bacteroidaceae	Bacteroides	Bacteroides sp. AF34-31BH	-	-
member	506	-	-	-	-	-	HG0554401	-	-	-	-	-	Bacteria	Bacteroidetes	Bacteroidia	Bacteroidales	Bacteroidaceae	Bacteroides	Bacteroides sp. AF35-22	-	-
member	506	-	-	-	-	-	HG0554401	-	-	-	-	-	Bacteria	Bacteroidetes	Bacteroidia	Bacteroidales	Bacteroidaceae	Bacteroides	Bacteroides sp. AF39-16AC	-	-
member	506	-	-	-	-	-	HG0554401	-	-	-	-	-	Bacteria	Bacteroidetes	Bacteroidia	Bacteroidales	Bacteroidaceae	Bacteroides	Bacteroides sp. AM51-7	-	-
member	506	-	-	-	-	-	HG0554401	-	-	-	-	-	Bacteria	Bacteroidetes	Bacteroidia	Bacteroidales	Bacteroidaceae	Bacteroides	Bacteroides sp. AR29	-	-
member	506	-	-	-	-	-	HG0554401	-	-	-	-	-	Bacteria	Bacteroidetes	Bacteroidia	Bacteroidales	Bacteroidaceae	Bacteroides	Bacteroides sp. CACC 737	-	-
member	506	-	-	-	-	-	HG0554401	-	-	-	-	-	Bacteria	Bacteroidetes	Bacteroidia	Bacteroidales	Bacteroidaceae	Bacteroides	Bacteroides sp. D20	-	-
member	506	-	-	-	-	-	HG0554401	-	-	-	-	-	Bacteria	Bacteroidetes	Bacteroidia	Bacteroidales	Bacteroidaceae	Bacteroides	Bacteroides sp. HF-162	-	-
member	506	-	-	-	-	-	HG0554401	-	-	-	-	-	Bacteria	Bacteroidetes	Bacteroidia	Bacteroidales	Bacteroidaceae	Bacteroides	Bacteroides sp. KGMB07931	-	-
member	506	-	-	-	-	-	HG0554401	-	-	-	-	-	Bacteria	Bacteroidetes	Bacteroidia	Bacteroidales	Bacteroidaceae	Bacteroides	Bacteroides sp. KGMB10229	-	-
member	506	-	-	-	-	-	HG0554401	-	-	-	-	-	Bacteria	Bacteroidetes	Bacteroidia	Bacteroidales	Bacteroidaceae	Bacteroides	Bacteroides uniformis	-	-
member	506	-	-	-	-	-	HG0554401	-	-	-	-	-	Bacteria	Bacteroidetes	Bacteroidia	Bacteroidales	Bacteroidaceae	Bacteroides	Bacteroides uniformis CAG:3	-	-
member	506	-	-	-	-	-	HG0554401	-	-	-	-	-	Bacteria	Bacteroidetes	Bacteroidia	Bacteroidales	Bacteroidaceae	Bacteroides	unclassified	-	-
member	506	-	-	-	-	-	HG0554401	-	-	-	-	-	Bacteria	Firmicutes	Erysipelotrichia	Erysipelotrichales	Coprobacillaceae	Catenibacterium	Catenibacterium mitsuokai	-	-
member	506	-	-	-	-	-	HG0562226	metabolism	Amino acid transport and metabolism	36DS1	Belongs to the IlvD Edd family	1226325.HMPREF1548_03906	unclassified	unclassified	unclassified	unclassified	unclassified	unclassified	unclassified	unclassified	unclassified
member	506	-	-	-	-	-	HG0562226	metabolism	Carbohydrate transport and metabolism	36DS1	Belongs to the IlvD Edd family	1226325.HMPREF1548_03906	-	-	-	-	-	-	-	-	-
member	506	-	-	-	-	-	HG0680798	metabolism	Amino acid transport and metabolism	247UC	Belongs to the IlvD Edd family	411474.COPEUT_03015	Bacteria	Firmicutes	Clostridia	Eubacteriales	Clostridiaceae	Clostridium	Clostridium sp. CAG:632	unclassified	unclassified
member	506	-	-	-	-	-	HG0680798	metabolism	Carbohydrate transport and metabolism	247UC	Belongs to the IlvD Edd family	411474.COPEUT_03015	-	-	-	-	-	-	-	-	-
member	506	-	-	-	-	-	HG0686230	metabolism	Coenzyme transport and metabolism	4AKF6	Belongs to the IlvD Edd family	667015.Bacsa_0839	Bacteria	Bacteroidetes	Bacteroidia	Bacteroidales	Prevotellaceae	Marseilla	Marseilla massiliensis	unclassified	unclassified
member	506	-	-	-	-	-	HG0686230	-	-	-	-	-	Bacteria	Bacteroidetes	Bacteroidia	Bacteroidales	Prevotellaceae	Prevotella	Prevotella sp. CAG:1124	-	-
member	506	-	-	-	-	-	HG0691104	metabolism	Amino acid transport and metabolism	247UC	Belongs to the IlvD Edd family	411474.COPEUT_03015	Bacteria	Firmicutes	Clostridia	Eubacteriales	Lachnospiraceae	Coprococcus	Coprococcus sp. OM04-5BH	unclassified	unclassified
member	506	-	-	-	-	-	HG0691104	metabolism	Carbohydrate transport and metabolism	247UC	Belongs to the IlvD Edd family	411474.COPEUT_03015	-	-	-	-	-	-	-	-	-
member	506	-	-	-	-	-	HG0702913	metabolism	Coenzyme transport and metabolism	27UQ8	Dehydratase family	742765.HMPREF9457_00397	Bacteria	Firmicutes	Clostridia	Eubacteriales	Lachnospiraceae	Blautia	Blautia sp. AF22-5LB	unclassified	unclassified
member	506	-	-	-	-	-	HG0702913	-	-	-	-	-	Bacteria	Firmicutes	Clostridia	Eubacteriales	Lachnospiraceae	Blautia	Blautia sp. CAG:52	-	-
member	506	-	-	-	-	-	HG0702913	-	-	-	-	-	Bacteria	Firmicutes	Clostridia	Eubacteriales	Lachnospiraceae	Blautia	Blautia sp. SG-772	-	-
member	506	-	-	-	-	-	HG0702913	-	-	-	-	-	Bacteria	Firmicutes	Clostridia	Eubacteriales	Lachnospiraceae	Blautia	Blautia sp. TF11-31AT	-	-
member	506	-	-	-	-	-	HG0702913	-	-	-	-	-	Bacteria	Firmicutes	Clostridia	Eubacteriales	Lachnospiraceae	Blautia	uncultured Blautia sp.	-	-
member	506	-	-	-	-	-	HG0702913	-	-	-	-	-	Bacteria	Firmicutes	Clostridia	Eubacteriales	Lachnospiraceae	unclassified	unclassified	-	-
member	506	-	-	-	-	-	HG0709693	metabolism	Amino acid transport and metabolism	3WG9S	Belongs to the IlvD Edd family	718252.FP2_25760	Bacteria	Firmicutes	Clostridia	Eubacteriales	Oscillospiraceae	Faecalibacterium	Faecalibacterium prausnitzii	unclassified	unclassified
member	506	-	-	-	-	-	HG0709693	metabolism	Carbohydrate transport and metabolism	3WG9S	Belongs to the IlvD Edd family	718252.FP2_25760	-	-	-	-	-	-	-	-	-
member	506	-	-	-	-	-	HG0805103	metabolism	Coenzyme transport and metabolism	3XYR1	Belongs to the IlvD Edd family	1121115.AXVN01000004_gene1928	Bacteria	Firmicutes	Clostridia	Eubacteriales	Lachnospiraceae	Blautia	Blautia luti	unclassified	unclassified
member	506	-	-	-	-	-	HG0805103	-	-	-	-	-	Bacteria	Firmicutes	Clostridia	Eubacteriales	Oscillospiraceae	Ruminococcus	Ruminococcus sp. AF21-42	-	-
member	506	-	-	-	-	-	HG0858575	metabolism	Coenzyme transport and metabolism	4AKF6	Belongs to the IlvD Edd family	449673.BACSTE_03168	Bacteria	Bacteroidetes	Bacteroidia	Bacteroidales	Bacteroidaceae	Bacteroides	Bacteroides clarus	unclassified	unclassified
member	506	-	-	-	-	-	HG0858575	-	-	-	-	-	Bacteria	Bacteroidetes	Bacteroidia	Bacteroidales	Bacteroidaceae	Bacteroides	Bacteroides clarus CAG:160	-	-
member	506	-	-	-	-	-	HG0858575	-	-	-	-	-	Bacteria	Bacteroidetes	Bacteroidia	Bacteroidales	Bacteroidaceae	Bacteroides	Bacteroides sp. 44_46	-	-
member	506	-	-	-	-	-	HG0858575	-	-	-	-	-	Bacteria	Bacteroidetes	Bacteroidia	Bacteroidales	Bacteroidaceae	Bacteroides	Bacteroides stercoris	-	-
member	506	-	-	-	-	-	HG0858575	-	-	-	-	-	Bacteria	Bacteroidetes	Bacteroidia	Bacteroidales	Bacteroidaceae	Bacteroides	Bacteroides stercoris CAG:120	-	-
member	506	-	-	-	-	-	HG0858575	-	-	-	-	-	Bacteria	Bacteroidetes	Bacteroidia	Bacteroidales	Bacteroidaceae	Bacteroides	unclassified	-	-
member	506	-	-	-	-	-	HG0861443	metabolism	Coenzyme transport and metabolism	3XYR1	Belongs to the IlvD Edd family	1121115.AXVN01000004_gene1928	unclassified	unclassified	unclassified	unclassified	unclassified	unclassified	unclassified	unclassified	unclassified
member	506	-	-	-	-	-	HG0866307	metabolism	Amino acid transport and metabolism	3WG9S	Belongs to the IlvD Edd family	748224.HMPREF9436_01628	Bacteria	Firmicutes	Clostridia	Eubacteriales	Oscillospiraceae	Faecalibacterium	Faecalibacterium prausnitzii	unclassified	unclassified
member	506	-	-	-	-	-	HG0866307	metabolism	Carbohydrate transport and metabolism	3WG9S	Belongs to the IlvD Edd family	748224.HMPREF9436_01628	Bacteria	Firmicutes	Clostridia	Eubacteriales	Oscillospiraceae	Faecalibacterium	Faecalibacterium sp. AF10-46	-	-
member	506	-	-	-	-	-	HG0866307	-	-	-	-	-	Bacteria	Firmicutes	Clostridia	Eubacteriales	Oscillospiraceae	Faecalibacterium	Faecalibacterium sp. AF27-11BH	-	-
member	506	-	-	-	-	-	HG0866307	-	-	-	-	-	Bacteria	Firmicutes	Clostridia	Eubacteriales	Oscillospiraceae	Faecalibacterium	Faecalibacterium sp. AM43-5AT	-	-
member	506	-	-	-	-	-	HG0866307	-	-	-	-	-	Bacteria	Firmicutes	Clostridia	Eubacteriales	Oscillospiraceae	Faecalibacterium	Faecalibacterium sp. OF03-6AC	-	-
member	506	-	-	-	-	-	HG0866307	-	-	-	-	-	Bacteria	Firmicutes	Clostridia	Eubacteriales	Oscillospiraceae	Faecalibacterium	unclassified	-	-
member	506	-	-	-	-	-	HG0866307	-	-	-	-	-	Bacteria	Firmicutes	Clostridia	Eubacteriales	Oscillospiraceae	Faecalibacterium	uncultured Faecalibacterium sp.	-	-
member	506	-	-	-	-	-	HG0867972	metabolism	Amino acid transport and metabolism	3WG9S	Belongs to the IlvD Edd family	718252.FP2_25760	Bacteria	Firmicutes	Clostridia	Eubacteriales	Oscillospiraceae	Faecalibacterium	Faecalibacterium prausnitzii	unclassified	unclassified
member	506	-	-	-	-	-	HG0867972	metabolism	Carbohydrate transport and metabolism	3WG9S	Belongs to the IlvD Edd family	718252.FP2_25760	Bacteria	Firmicutes	Clostridia	Eubacteriales	Oscillospiraceae	Faecalibacterium	Faecalibacterium sp. CAG:82	-	-
member	506	-	-	-	-	-	HG0920232	metabolism	Amino acid transport and metabolism	3WG9S	Belongs to the IlvD Edd family	718252.FP2_25760	Bacteria	Firmicutes	Clostridia	Eubacteriales	Oscillospiraceae	Faecalibacterium	Faecalibacterium prausnitzii	unclassified	unclassified
member	506	-	-	-	-	-	HG0920232	metabolism	Carbohydrate transport and metabolism	3WG9S	Belongs to the IlvD Edd family	718252.FP2_25760	-	-	-	-	-	-	-	-	-
member	506	-	-	-	-	-	HG0931151	metabolism	Amino acid transport and metabolism	4BWZ5	Dehydratase family	515622.bpr_I1338	Bacteria	Firmicutes	Clostridia	Eubacteriales	Clostridiaceae	Clostridium	uncultured Clostridium sp.	unclassified	unclassified
member	506	-	-	-	-	-	HG0931151	metabolism	Carbohydrate transport and metabolism	4BWZ5	Dehydratase family	515622.bpr_I1338	Bacteria	Firmicutes	unclassified	unclassified	unclassified	unclassified	Firmicutes bacterium AF16-15	-	-
member	506	-	-	-	-	-	HG0931151	-	-	-	-	-	Bacteria	Firmicutes	unclassified	unclassified	unclassified	unclassified	Firmicutes bacterium AF36-19BH	-	-
member	506	-	-	-	-	-	HG0931151	-	-	-	-	-	Bacteria	Firmicutes	unclassified	unclassified	unclassified	unclassified	Firmicutes bacterium CAG:24	-	-
member	506	-	-	-	-	-	HG0931151	-	-	-	-	-	Bacteria	Firmicutes	unclassified	unclassified	unclassified	unclassified	Firmicutes bacterium TM09-10	-	-
member	506	-	-	-	-	-	HG0937971	metabolism	Coenzyme transport and metabolism	25SKM	Belongs to the IlvD Edd family	445973.CLOBAR_00390	Bacteria	Firmicutes	Clostridia	Eubacteriales	Clostridiaceae	Clostridium	Clostridium bartlettii CAG:1329	unclassified	unclassified
member	506	-	-	-	-	-	HG0937971	-	-	-	-	-	Bacteria	Firmicutes	Clostridia	Eubacteriales	Clostridiaceae	Clostridium	Clostridium sp. 1_1_41A1FAA	-	-
member	506	-	-	-	-	-	HG0937971	-	-	-	-	-	Bacteria	Firmicutes	Clostridia	Eubacteriales	Clostridiaceae	Clostridium	uncultured Clostridium sp.	-	-
member	506	-	-	-	-	-	HG0937971	-	-	-	-	-	Bacteria	Firmicutes	Clostridia	Eubacteriales	Peptostreptococcaceae	Intestinibacter	Intestinibacter bartlettii	-	-
member	506	-	-	-	-	-	HG0938925	metabolism	Amino acid transport and metabolism	27I6F	Dehydratase family	1235799.C818_02357	Bacteria	Firmicutes	Clostridia	Eubacteriales	Lachnospiraceae	Faecalicatena	Faecalicatena fissicatena	unclassified	unclassified
member	506	-	-	-	-	-	HG0938925	metabolism	Carbohydrate transport and metabolism	27I6F	Dehydratase family	1235799.C818_02357	Bacteria	Firmicutes	Clostridia	Eubacteriales	Oscillospiraceae	Ruminococcus	Ruminococcus sp. M6(2020)	-	-
member	506	-	-	-	-	-	HG0938925	-	-	-	-	-	Bacteria	Firmicutes	Clostridia	Eubacteriales	Oscillospiraceae	Ruminococcus	Ruminococcus sp. MCC718	-	-
member	506	-	-	-	-	-	HG0938925	-	-	-	-	-	Bacteria	Firmicutes	Clostridia	Eubacteriales	Oscillospiraceae	Ruminococcus	uncultured Ruminococcus sp.	-	-
member	506	-	-	-	-	-	HG0938925	-	-	-	-	-	Bacteria	Firmicutes	unclassified	unclassified	unclassified	unclassified	Firmicutes bacterium CAG:56	-	-
member	506	-	-	-	-	-	HG0948154	metabolism	Amino acid transport and metabolism	2FMCC	Belongs to the IlvD Edd family	1408310.JHUW01000005_gene1661	Bacteria	Bacteroidetes	Bacteroidia	Bacteroidales	Prevotellaceae	Prevotella	Prevotella sp. CAG:924	unclassified	unclassified
member	506	-	-	-	-	-	HG0948154	metabolism	Carbohydrate transport and metabolism	2FMCC	Belongs to the IlvD Edd family	1408310.JHUW01000005_gene1661	-	-	-	-	-	-	-	-	-
member	506	-	-	-	-	-	HG0950094	metabolism	Amino acid transport and metabolism	36DS1	Belongs to the IlvD Edd family	1042156.CXIVA_21860	Bacteria	Firmicutes	Clostridia	Eubacteriales	Lachnospiraceae	Coprococcus	Coprococcus catus	unclassified	unclassified
member	506	-	-	-	-	-	HG0950094	metabolism	Carbohydrate transport and metabolism	36DS1	Belongs to the IlvD Edd family	1042156.CXIVA_21860	-	-	-	-	-	-	-	-	-
member	506	-	-	-	-	-	HG0957269	metabolism	Coenzyme transport and metabolism	4AKF6	Belongs to the IlvD Edd family	483215.BACFIN_06358	Bacteria	Bacteroidetes	Bacteroidia	Bacteroidales	Bacteroidaceae	Bacteroides	Bacteroides bouchesdurhonensis	unclassified	unclassified
member	506	-	-	-	-	-	HG0957269	-	-	-	-	-	Bacteria	Bacteroidetes	Bacteroidia	Bacteroidales	Bacteroidaceae	Bacteroides	Bacteroides finegoldii	-	-
member	506	-	-	-	-	-	HG0957269	-	-	-	-	-	Bacteria	Bacteroidetes	Bacteroidia	Bacteroidales	Bacteroidaceae	Bacteroides	Bacteroides finegoldii CAG:203	-	-
member	506	-	-	-	-	-	HG0957269	-	-	-	-	-	Bacteria	Bacteroidetes	Bacteroidia	Bacteroidales	Bacteroidaceae	Bacteroides	unclassified	-	-
member	506	-	-	-	-	-	HG0957269	-	-	-	-	-	Bacteria	Bacteroidetes	Bacteroidia	Bacteroidales	Bacteroidaceae	Bacteroides	uncultured Bacteroides sp.	-	-
member	506	-	-	-	-	-	HG0963034	metabolism	Coenzyme transport and metabolism	27UQ8	Dehydratase family	411462.DORLON_00716	Bacteria	Firmicutes	Clostridia	Eubacteriales	Lachnospiraceae	Dorea	Dorea longicatena	unclassified	unclassified
member	506	-	-	-	-	-	HG0963034	-	-	-	-	-	Bacteria	Firmicutes	Clostridia	Eubacteriales	Lachnospiraceae	Dorea	Dorea longicatena CAG:42	-	-
member	506	-	-	-	-	-	HG0967783	metabolism	Coenzyme transport and metabolism	4AKF6	Belongs to the IlvD Edd family	484018.BACPLE_02749	Bacteria	Bacteroidetes	Bacteroidia	Bacteroidales	Bacteroidaceae	Bacteroides	Bacteroides caecigallinarum	unclassified	unclassified
member	506	-	-	-	-	-	HG0967783	-	-	-	-	-	Bacteria	Bacteroidetes	Bacteroidia	Bacteroidales	Bacteroidaceae	Bacteroides	uncultured Bacteroides sp.	-	-
member	506	-	-	-	-	-	HG1127696	metabolism	Amino acid transport and metabolism	2FMCC	Belongs to the IlvD Edd family	1410666.JHXG01000014_gene1151	Bacteria	Bacteroidetes	Bacteroidia	Bacteroidales	Prevotellaceae	Marseilla	Marseilla massiliensis	unclassified	unclassified
member	506	-	-	-	-	-	HG1127696	metabolism	Carbohydrate transport and metabolism	2FMCC	Belongs to the IlvD Edd family	1410666.JHXG01000014_gene1151	Bacteria	Bacteroidetes	Bacteroidia	Bacteroidales	Prevotellaceae	Prevotella	Prevotella sp. CAG:1124	-	-
member	506	-	-	-	-	-	HG1132198	metabolism	Amino acid transport and metabolism	3WG9S	Belongs to the IlvD Edd family	718252.FP2_25760	Bacteria	Firmicutes	Clostridia	Eubacteriales	Oscillospiraceae	Faecalibacterium	Faecalibacterium longum	unclassified	unclassified
member	506	-	-	-	-	-	HG1132198	metabolism	Carbohydrate transport and metabolism	3WG9S	Belongs to the IlvD Edd family	718252.FP2_25760	-	-	-	-	-	-	-	-	-
member	506	-	-	-	-	-	HG1225406	metabolism	Coenzyme transport and metabolism	25VFE	Belongs to the IlvD Edd family	1336241.JAEB01000008_gene1087	Bacteria	Firmicutes	Clostridia	Eubacteriales	Lachnospiraceae	Roseburia	Roseburia sp. CAG:309	unclassified	unclassified
member	506	-	-	-	-	-	HG1229652	metabolism	Coenzyme transport and metabolism	4AKF6	Belongs to the IlvD Edd family	1121094.KB894644_gene2153	Bacteria	Bacteroidetes	Bacteroidia	Bacteroidales	Bacteroidaceae	Bacteroides	Bacteroides sp. CAG:714	unclassified	unclassified
member	506	-	-	-	-	-	HG1229652	-	-	-	-	-	Bacteria	Bacteroidetes	Bacteroidia	Bacteroidales	Bacteroidaceae	Phocaeicola	Phocaeicola barnesiae	-	-
member	506	-	-	-	-	-	HG1265603	metabolism	Amino acid transport and metabolism	3WG9S	Belongs to the IlvD Edd family	657322.FPR_15920	Bacteria	Firmicutes	Clostridia	Eubacteriales	Oscillospiraceae	Faecalibacterium	Faecalibacterium prausnitzii	unclassified	unclassified
member	506	-	-	-	-	-	HG1265603	metabolism	Carbohydrate transport and metabolism	3WG9S	Belongs to the IlvD Edd family	657322.FPR_15920	-	-	-	-	-	-	-	-	-
member	506	-	-	-	-	-	HG1273879	metabolism	Coenzyme transport and metabolism	25VFE	Belongs to the IlvD Edd family	1336241.JAEB01000008_gene1087	Bacteria	Firmicutes	Clostridia	Eubacteriales	Lachnospiraceae	Roseburia	Roseburia sp. CAG:309	unclassified	unclassified
member	506	-	-	-	-	-	HG1294622	metabolism	Amino acid transport and metabolism	22WXM	Belongs to the IlvD Edd family	435591.BDI_2073	Bacteria	Bacteroidetes	Bacteroidia	Bacteroidales	Bacteroidaceae	Phocaeicola	Phocaeicola vulgatus	unclassified	unclassified
member	506	-	-	-	-	-	HG1294622	metabolism	Carbohydrate transport and metabolism	22WXM	Belongs to the IlvD Edd family	435591.BDI_2073	-	-	-	-	-	-	-	-	-
member	506	-	-	-	-	-	HG1325165	metabolism	Coenzyme transport and metabolism	3XYR1	Belongs to the IlvD Edd family	411459.RUMOBE_02621	Bacteria	Firmicutes	Clostridia	Eubacteriales	Eubacteriaceae	Eubacterium	Eubacterium sp. 36_13	unclassified	unclassified
member	506	-	-	-	-	-	HG1325165	-	-	-	-	-	Bacteria	Firmicutes	Clostridia	Eubacteriales	Eubacteriaceae	Eubacterium	Eubacterium sp. CAG:86	-	-
member	506	-	-	-	-	-	HG1325165	-	-	-	-	-	Bacteria	Firmicutes	Clostridia	Eubacteriales	Lachnospiraceae	Lachnospira	Lachnospira sp. NSJ-43	-	-
member	506	-	-	-	-	-	HG1330085	metabolism	Amino acid transport and metabolism	2FMCC	Belongs to the IlvD Edd family	1122978.AUFP01000009_gene99	Bacteria	Bacteroidetes	Bacteroidia	Bacteroidales	Prevotellaceae	Prevotella	Prevotella mizrahii	unclassified	unclassified
member	506	-	-	-	-	-	HG1330085	metabolism	Carbohydrate transport and metabolism	2FMCC	Belongs to the IlvD Edd family	1122978.AUFP01000009_gene99	-	-	-	-	-	-	-	-	-
member	506	-	-	-	-	-	HG1331576	metabolism	Coenzyme transport and metabolism	4AKF6	Belongs to the IlvD Edd family	1121098.HMPREF1534_00537	Bacteria	Bacteroidetes	Bacteroidia	Bacteroidales	Bacteroidaceae	Bacteroides	Bacteroides sp. AM16-15	unclassified	unclassified
member	506	-	-	-	-	-	HG1331576	-	-	-	-	-	Bacteria	Bacteroidetes	Bacteroidia	Bacteroidales	Bacteroidaceae	Bacteroides	Bacteroides sp. AM22-3LB	-	-
member	506	-	-	-	-	-	HG1331576	-	-	-	-	-	Bacteria	Bacteroidetes	Bacteroidia	Bacteroidales	Bacteroidaceae	Bacteroides	Bacteroides sp. AM25-34	-	-
member	506	-	-	-	-	-	HG1331576	-	-	-	-	-	Bacteria	Bacteroidetes	Bacteroidia	Bacteroidales	Bacteroidaceae	Bacteroides	Bacteroides sp. CAG:98	-	-
member	506	-	-	-	-	-	HG1331576	-	-	-	-	-	Bacteria	Bacteroidetes	Bacteroidia	Bacteroidales	Bacteroidaceae	Phocaeicola	Phocaeicola massiliensis	-	-
member	506	-	-	-	-	-	HG1332513	metabolism	Amino acid transport and metabolism	3WG9S	Belongs to the IlvD Edd family	471875.RUMLAC_00528	Bacteria	Firmicutes	Clostridia	Eubacteriales	Lachnospiraceae	Mediterraneibacter	Mediterraneibacter faecis	unclassified	unclassified
member	506	-	-	-	-	-	HG1332513	metabolism	Carbohydrate transport and metabolism	3WG9S	Belongs to the IlvD Edd family	471875.RUMLAC_00528	Bacteria	Firmicutes	Clostridia	Eubacteriales	Lachnospiraceae	Mediterraneibacter	[Ruminococcus] lactaris	-	-
member	506	-	-	-	-	-	HG1332513	-	-	-	-	-	Bacteria	Firmicutes	Clostridia	Eubacteriales	Lachnospiraceae	Mediterraneibacter	[Ruminococcus] torques	-	-
member	506	-	-	-	-	-	HG1332513	-	-	-	-	-	Bacteria	Firmicutes	Clostridia	Eubacteriales	Lachnospiraceae	Mediterraneibacter	unclassified	-	-
member	506	-	-	-	-	-	HG1332513	-	-	-	-	-	Bacteria	Firmicutes	Clostridia	Eubacteriales	Oscillospiraceae	Ruminococcus	Ruminococcus sp. AF19-4LB	-	-
member	506	-	-	-	-	-	HG1332513	-	-	-	-	-	Bacteria	Firmicutes	Clostridia	Eubacteriales	Oscillospiraceae	Ruminococcus	Ruminococcus sp. AF25-17	-	-
member	506	-	-	-	-	-	HG1332513	-	-	-	-	-	Bacteria	Firmicutes	Clostridia	Eubacteriales	Oscillospiraceae	Ruminococcus	Ruminococcus sp. AF25-3LB	-	-
member	506	-	-	-	-	-	HG1332513	-	-	-	-	-	Bacteria	Firmicutes	Clostridia	Eubacteriales	Oscillospiraceae	Ruminococcus	Ruminococcus sp. AM16-34	-	-
member	506	-	-	-	-	-	HG1332513	-	-	-	-	-	Bacteria	Firmicutes	Clostridia	Eubacteriales	Oscillospiraceae	Ruminococcus	Ruminococcus sp. AM27-11LB	-	-
member	506	-	-	-	-	-	HG1332513	-	-	-	-	-	Bacteria	Firmicutes	Clostridia	Eubacteriales	Oscillospiraceae	Ruminococcus	Ruminococcus sp. AM27-27	-	-
member	506	-	-	-	-	-	HG1332513	-	-	-	-	-	Bacteria	Firmicutes	Clostridia	Eubacteriales	Oscillospiraceae	Ruminococcus	Ruminococcus sp. AM29-1	-	-
member	506	-	-	-	-	-	HG1332513	-	-	-	-	-	Bacteria	Firmicutes	Clostridia	Eubacteriales	Oscillospiraceae	Ruminococcus	Ruminococcus sp. AM29-10LB	-	-
member	506	-	-	-	-	-	HG1332513	-	-	-	-	-	Bacteria	Firmicutes	Clostridia	Eubacteriales	Oscillospiraceae	Ruminococcus	Ruminococcus sp. AM29-19LB	-	-
member	506	-	-	-	-	-	HG1332513	-	-	-	-	-	Bacteria	Firmicutes	Clostridia	Eubacteriales	Oscillospiraceae	Ruminococcus	Ruminococcus sp. AM29-1LB	-	-
member	506	-	-	-	-	-	HG1332513	-	-	-	-	-	Bacteria	Firmicutes	Clostridia	Eubacteriales	Oscillospiraceae	Ruminococcus	Ruminococcus sp. AM29-5AC	-	-
member	506	-	-	-	-	-	HG1332513	-	-	-	-	-	Bacteria	Firmicutes	Clostridia	Eubacteriales	Oscillospiraceae	Ruminococcus	Ruminococcus sp. AM49-10BH	-	-
member	506	-	-	-	-	-	HG1332513	-	-	-	-	-	Bacteria	Firmicutes	Clostridia	Eubacteriales	Oscillospiraceae	Ruminococcus	Ruminococcus sp. AM49-8	-	-
member	506	-	-	-	-	-	HG1332513	-	-	-	-	-	Bacteria	Firmicutes	Clostridia	Eubacteriales	Oscillospiraceae	Ruminococcus	Ruminococcus sp. AM57-5	-	-
member	506	-	-	-	-	-	HG1332513	-	-	-	-	-	Bacteria	Firmicutes	Clostridia	Eubacteriales	Oscillospiraceae	Ruminococcus	Ruminococcus sp. CAG:55	-	-
member	506	-	-	-	-	-	HG1332513	-	-	-	-	-	Bacteria	Firmicutes	Clostridia	Eubacteriales	Oscillospiraceae	Ruminococcus	Ruminococcus sp. OM04-4AA	-	-
member	506	-	-	-	-	-	HG1332513	-	-	-	-	-	Bacteria	Firmicutes	Clostridia	Eubacteriales	unclassified	unclassified	Clostridiales bacterium 41_21_two_genomes	-	-
member	506	-	-	-	-	-	HG1332513	-	-	-	-	-	Bacteria	Firmicutes	Clostridia	Eubacteriales	unclassified	unclassified	unclassified	-	-
member	506	-	-	-	-	-	HG1341023	metabolism	Coenzyme transport and metabolism	21Z73	Belongs to the IlvD Edd family	411902.CLOBOL_02300	Bacteria	Firmicutes	Clostridia	Eubacteriales	Clostridiaceae	Clostridium	Clostridium sp. AM22-11AC	unclassified	unclassified
member	506	-	-	-	-	-	HG1341023	-	-	-	-	-	Bacteria	Firmicutes	Clostridia	Eubacteriales	Clostridiaceae	Clostridium	Clostridium sp. AM51-4	-	-
member	506	-	-	-	-	-	HG1341023	-	-	-	-	-	Bacteria	Firmicutes	Clostridia	Eubacteriales	Clostridiaceae	Clostridium	Clostridium sp. CAG:7	-	-
member	506	-	-	-	-	-	HG1341023	-	-	-	-	-	Bacteria	Firmicutes	Clostridia	Eubacteriales	Clostridiaceae	Clostridium	unclassified	-	-
member	506	-	-	-	-	-	HG1350952	metabolism	Amino acid transport and metabolism	2FMCC	Belongs to the IlvD Edd family	1122990.BAJH01000004_gene781	Bacteria	Bacteroidetes	Bacteroidia	Bacteroidales	Prevotellaceae	Prevotella	Prevotella herbatica	unclassified	unclassified
member	506	-	-	-	-	-	HG1350952	metabolism	Carbohydrate transport and metabolism	2FMCC	Belongs to the IlvD Edd family	1122990.BAJH01000004_gene781	Bacteria	Bacteroidetes	Bacteroidia	Bacteroidales	Prevotellaceae	Prevotella	Prevotella sp. 885	-	-
member	506	-	-	-	-	-	HG1350952	-	-	-	-	-	Bacteria	Bacteroidetes	Bacteroidia	Bacteroidales	Prevotellaceae	Prevotella	Prevotella stercorea	-	-
member	506	-	-	-	-	-	HG1380026	metabolism	Amino acid transport and metabolism	22WXM	Belongs to the IlvD Edd family	435591.BDI_2073	Bacteria	Bacteroidetes	Bacteroidia	Bacteroidales	Bacteroidaceae	Bacteroides	Bacteroides sp. 2_1_33B	unclassified	unclassified
member	506	-	-	-	-	-	HG1380026	metabolism	Carbohydrate transport and metabolism	22WXM	Belongs to the IlvD Edd family	435591.BDI_2073	Bacteria	Bacteroidetes	Bacteroidia	Bacteroidales	Porphyromonadaceae	Porphyromonas	Porphyromonas sp. 31_2	-	-
member	506	-	-	-	-	-	HG1380026	-	-	-	-	-	Bacteria	Bacteroidetes	Bacteroidia	Bacteroidales	Tannerellaceae	Parabacteroides	Parabacteroides distasonis	-	-
member	506	-	-	-	-	-	HG1380026	-	-	-	-	-	Bacteria	Bacteroidetes	Bacteroidia	Bacteroidales	Tannerellaceae	Parabacteroides	Parabacteroides sp. 20_3	-	-
member	506	-	-	-	-	-	HG1380026	-	-	-	-	-	Bacteria	Bacteroidetes	Bacteroidia	Bacteroidales	Tannerellaceae	Parabacteroides	Parabacteroides sp. CAG:2	-	-
member	506	-	-	-	-	-	HG1380026	-	-	-	-	-	Bacteria	Bacteroidetes	Bacteroidia	Bacteroidales	Tannerellaceae	Parabacteroides	Parabacteroides sp. CT06	-	-
member	506	-	-	-	-	-	HG1380026	-	-	-	-	-	Bacteria	Bacteroidetes	Bacteroidia	Bacteroidales	Tannerellaceae	Parabacteroides	Parabacteroides sp. D13	-	-
member	506	-	-	-	-	-	HG1380026	-	-	-	-	-	Bacteria	Bacteroidetes	Bacteroidia	Bacteroidales	Tannerellaceae	Parabacteroides	unclassified	-	-
member	506	-	-	-	-	-	HG1380026	-	-	-	-	-	Bacteria	Bacteroidetes	Bacteroidia	Bacteroidales	unclassified	unclassified	Bacteroidales bacterium 43_36	-	-
member	506	-	-	-	-	-	HG1382551	metabolism	Coenzyme transport and metabolism	3XYR1	Belongs to the IlvD Edd family	411459.RUMOBE_02621	Bacteria	Firmicutes	Clostridia	Eubacteriales	Clostridiaceae	Clostridium	uncultured Clostridium sp.	unclassified	unclassified
member	506	-	-	-	-	-	HG1382551	-	-	-	-	-	Bacteria	Firmicutes	Clostridia	Eubacteriales	Lachnospiraceae	Blautia	Blautia faecis	-	-
member	506	-	-	-	-	-	HG1382551	-	-	-	-	-	Bacteria	Firmicutes	Clostridia	Eubacteriales	Lachnospiraceae	Blautia	unclassified	-	-
member	506	-	-	-	-	-	HG1382551	-	-	-	-	-	Bacteria	Firmicutes	Clostridia	Eubacteriales	Lachnospiraceae	Blautia	uncultured Blautia sp.	-	-
member	506	-	-	-	-	-	HG1382551	-	-	-	-	-	Bacteria	Firmicutes	Clostridia	Eubacteriales	Lachnospiraceae	Mediterraneibacter	[Ruminococcus] torques	-	-
member	506	-	-	-	-	-	HG1382551	-	-	-	-	-	Bacteria	Firmicutes	Clostridia	Eubacteriales	Oscillospiraceae	Ruminococcus	Ruminococcus sp. 1001713B170207_170306_F1	-	-
member	506	-	-	-	-	-	HG1382551	-	-	-	-	-	Bacteria	Firmicutes	Clostridia	Eubacteriales	Oscillospiraceae	Ruminococcus	Ruminococcus sp. AF31-8BH	-	-
member	506	-	-	-	-	-	HG1382551	-	-	-	-	-	Bacteria	Firmicutes	Clostridia	Eubacteriales	Oscillospiraceae	Ruminococcus	Ruminococcus sp. AM42-11	-	-
member	506	-	-	-	-	-	HG1382551	-	-	-	-	-	Bacteria	Firmicutes	Clostridia	Eubacteriales	Oscillospiraceae	Ruminococcus	uncultured Ruminococcus sp.	-	-
member	506	-	-	-	-	-	HG1382551	-	-	-	-	-	Bacteria	Firmicutes	Clostridia	Eubacteriales	unclassified	unclassified	unclassified	-	-
member	506	-	-	-	-	-	HG1403170	metabolism	Coenzyme transport and metabolism	25VFE	Belongs to the IlvD Edd family	1408437.JNJN01000023_gene2112	Bacteria	Firmicutes	Clostridia	Eubacteriales	Clostridiaceae	Butyricicoccus	Butyricicoccus faecihominis	unclassified	unclassified
member	506	-	-	-	-	-	HG1403170	-	-	-	-	-	Bacteria	Firmicutes	Clostridia	Eubacteriales	Clostridiaceae	Butyricicoccus	Butyricicoccus sp. AF10-3	-	-
member	506	-	-	-	-	-	HG1403170	-	-	-	-	-	Bacteria	Firmicutes	Clostridia	Eubacteriales	Clostridiaceae	Butyricicoccus	Butyricicoccus sp. AF15-40	-	-
member	506	-	-	-	-	-	HG1403170	-	-	-	-	-	Bacteria	Firmicutes	Clostridia	Eubacteriales	Clostridiaceae	Butyricicoccus	Butyricicoccus sp. AF22-28AC	-	-
member	506	-	-	-	-	-	HG1403170	-	-	-	-	-	Bacteria	Firmicutes	Clostridia	Eubacteriales	Clostridiaceae	Butyricicoccus	Butyricicoccus sp. AF24-19AC	-	-
member	506	-	-	-	-	-	HG1403170	-	-	-	-	-	Bacteria	Firmicutes	Clostridia	Eubacteriales	Clostridiaceae	Butyricicoccus	Butyricicoccus sp. AF35-5AC	-	-
member	506	-	-	-	-	-	HG1403170	-	-	-	-	-	Bacteria	Firmicutes	Clostridia	Eubacteriales	Clostridiaceae	Butyricicoccus	Butyricicoccus sp. AM05-1	-	-
member	506	-	-	-	-	-	HG1403170	-	-	-	-	-	Bacteria	Firmicutes	Clostridia	Eubacteriales	Clostridiaceae	Butyricicoccus	Butyricicoccus sp. AM18-35	-	-
member	506	-	-	-	-	-	HG1403170	-	-	-	-	-	Bacteria	Firmicutes	Clostridia	Eubacteriales	Clostridiaceae	Butyricicoccus	Butyricicoccus sp. AM27-36	-	-
member	506	-	-	-	-	-	HG1403170	-	-	-	-	-	Bacteria	Firmicutes	Clostridia	Eubacteriales	Clostridiaceae	Butyricicoccus	Butyricicoccus sp. AM28-25	-	-
member	506	-	-	-	-	-	HG1403170	-	-	-	-	-	Bacteria	Firmicutes	Clostridia	Eubacteriales	Clostridiaceae	Butyricicoccus	Butyricicoccus sp. AM32-19	-	-
member	506	-	-	-	-	-	HG1403170	-	-	-	-	-	Bacteria	Firmicutes	Clostridia	Eubacteriales	Clostridiaceae	Butyricicoccus	Butyricicoccus sp. BIOML-A1	-	-
member	506	-	-	-	-	-	HG1403170	-	-	-	-	-	Bacteria	Firmicutes	Clostridia	Eubacteriales	Clostridiaceae	Butyricicoccus	Butyricicoccus sp. OF10-2	-	-
member	506	-	-	-	-	-	HG1403170	-	-	-	-	-	Bacteria	Firmicutes	Clostridia	Eubacteriales	Clostridiaceae	Butyricicoccus	Butyricicoccus sp. OF13-6	-	-
member	506	-	-	-	-	-	HG1403170	-	-	-	-	-	Bacteria	Firmicutes	Clostridia	Eubacteriales	Clostridiaceae	Butyricicoccus	Butyricicoccus sp. OM06-6AC	-	-
member	506	-	-	-	-	-	HG1403170	-	-	-	-	-	Bacteria	Firmicutes	Clostridia	Eubacteriales	Clostridiaceae	Butyricicoccus	Butyricicoccus sp. TM10-16AC	-	-
member	506	-	-	-	-	-	HG1403170	-	-	-	-	-	Bacteria	Firmicutes	Clostridia	Eubacteriales	Clostridiaceae	Butyricicoccus	unclassified	-	-
member	506	-	-	-	-	-	HG1403170	-	-	-	-	-	Bacteria	Firmicutes	Clostridia	Eubacteriales	Clostridiaceae	Butyricicoccus	uncultured Butyricicoccus sp.	-	-
member	506	-	-	-	-	-	HG1403170	-	-	-	-	-	Bacteria	Firmicutes	Clostridia	Eubacteriales	Oscillospiraceae	Agathobaculum	Agathobaculum butyriciproducens	-	-
member	506	-	-	-	-	-	HG1403170	-	-	-	-	-	Bacteria	Firmicutes	Clostridia	Eubacteriales	unclassified	unclassified	unclassified	-	-
member	506	-	-	-	-	-	HG1457352	metabolism	Amino acid transport and metabolism	3WG9S	Belongs to the IlvD Edd family	471875.RUMLAC_00528	Bacteria	Firmicutes	Clostridia	Eubacteriales	Lachnospiraceae	Mediterraneibacter	Mediterraneibacter faecis	unclassified	unclassified
member	506	-	-	-	-	-	HG1457352	metabolism	Carbohydrate transport and metabolism	3WG9S	Belongs to the IlvD Edd family	471875.RUMLAC_00528	Bacteria	Firmicutes	Clostridia	Eubacteriales	Lachnospiraceae	Mediterraneibacter	[Ruminococcus] lactaris	-	-
member	506	-	-	-	-	-	HG1457352	-	-	-	-	-	Bacteria	Firmicutes	Clostridia	Eubacteriales	Lachnospiraceae	Mediterraneibacter	[Ruminococcus] torques	-	-
member	506	-	-	-	-	-	HG1457352	-	-	-	-	-	Bacteria	Firmicutes	Clostridia	Eubacteriales	Lachnospiraceae	Mediterraneibacter	unclassified	-	-
member	506	-	-	-	-	-	HG1457352	-	-	-	-	-	Bacteria	Firmicutes	Clostridia	Eubacteriales	Oscillospiraceae	Ruminococcus	Ruminococcus sp. AF19-4LB	-	-
member	506	-	-	-	-	-	HG1457352	-	-	-	-	-	Bacteria	Firmicutes	Clostridia	Eubacteriales	Oscillospiraceae	Ruminococcus	Ruminococcus sp. AF25-17	-	-
member	506	-	-	-	-	-	HG1457352	-	-	-	-	-	Bacteria	Firmicutes	Clostridia	Eubacteriales	Oscillospiraceae	Ruminococcus	Ruminococcus sp. AF25-3LB	-	-
member	506	-	-	-	-	-	HG1457352	-	-	-	-	-	Bacteria	Firmicutes	Clostridia	Eubacteriales	Oscillospiraceae	Ruminococcus	Ruminococcus sp. AM16-34	-	-
member	506	-	-	-	-	-	HG1457352	-	-	-	-	-	Bacteria	Firmicutes	Clostridia	Eubacteriales	Oscillospiraceae	Ruminococcus	Ruminococcus sp. AM27-11LB	-	-
member	506	-	-	-	-	-	HG1457352	-	-	-	-	-	Bacteria	Firmicutes	Clostridia	Eubacteriales	Oscillospiraceae	Ruminococcus	Ruminococcus sp. AM27-27	-	-
member	506	-	-	-	-	-	HG1457352	-	-	-	-	-	Bacteria	Firmicutes	Clostridia	Eubacteriales	Oscillospiraceae	Ruminococcus	Ruminococcus sp. AM29-1	-	-
member	506	-	-	-	-	-	HG1457352	-	-	-	-	-	Bacteria	Firmicutes	Clostridia	Eubacteriales	Oscillospiraceae	Ruminococcus	Ruminococcus sp. AM29-10LB	-	-
member	506	-	-	-	-	-	HG1457352	-	-	-	-	-	Bacteria	Firmicutes	Clostridia	Eubacteriales	Oscillospiraceae	Ruminococcus	Ruminococcus sp. AM29-19LB	-	-
member	506	-	-	-	-	-	HG1457352	-	-	-	-	-	Bacteria	Firmicutes	Clostridia	Eubacteriales	Oscillospiraceae	Ruminococcus	Ruminococcus sp. AM29-1LB	-	-
member	506	-	-	-	-	-	HG1457352	-	-	-	-	-	Bacteria	Firmicutes	Clostridia	Eubacteriales	Oscillospiraceae	Ruminococcus	Ruminococcus sp. AM29-5AC	-	-
member	506	-	-	-	-	-	HG1457352	-	-	-	-	-	Bacteria	Firmicutes	Clostridia	Eubacteriales	Oscillospiraceae	Ruminococcus	Ruminococcus sp. AM49-10BH	-	-
member	506	-	-	-	-	-	HG1457352	-	-	-	-	-	Bacteria	Firmicutes	Clostridia	Eubacteriales	Oscillospiraceae	Ruminococcus	Ruminococcus sp. AM49-8	-	-
member	506	-	-	-	-	-	HG1457352	-	-	-	-	-	Bacteria	Firmicutes	Clostridia	Eubacteriales	Oscillospiraceae	Ruminococcus	Ruminococcus sp. AM57-5	-	-
member	506	-	-	-	-	-	HG1457352	-	-	-	-	-	Bacteria	Firmicutes	Clostridia	Eubacteriales	Oscillospiraceae	Ruminococcus	Ruminococcus sp. CAG:55	-	-
member	506	-	-	-	-	-	HG1457352	-	-	-	-	-	Bacteria	Firmicutes	Clostridia	Eubacteriales	Oscillospiraceae	Ruminococcus	Ruminococcus sp. OM04-4AA	-	-
member	506	-	-	-	-	-	HG1457352	-	-	-	-	-	Bacteria	Firmicutes	Clostridia	Eubacteriales	unclassified	unclassified	Clostridiales bacterium 41_21_two_genomes	-	-
member	506	-	-	-	-	-	HG1457352	-	-	-	-	-	Bacteria	Firmicutes	Clostridia	Eubacteriales	unclassified	unclassified	unclassified	-	-
member	506	-	-	-	-	-	HG1495318	metabolism	Coenzyme transport and metabolism	4AKF6	Belongs to the IlvD Edd family	470145.BACCOP_04314	Bacteria	Bacteroidetes	Bacteroidia	Bacteroidales	Bacteroidaceae	Bacteroides	Bacteroides sp. CAG:1076	unclassified	unclassified
member	506	-	-	-	-	-	HG1513714	metabolism	Amino acid transport and metabolism	3WG9S	Belongs to the IlvD Edd family	748224.HMPREF9436_01628	Bacteria	Firmicutes	Clostridia	Eubacteriales	Oscillospiraceae	Faecalibacterium	Faecalibacterium prausnitzii	unclassified	unclassified
member	506	-	-	-	-	-	HG1513714	metabolism	Carbohydrate transport and metabolism	3WG9S	Belongs to the IlvD Edd family	748224.HMPREF9436_01628	Bacteria	Firmicutes	Clostridia	Eubacteriales	Oscillospiraceae	Faecalibacterium	Faecalibacterium sp. AF10-46	-	-
member	506	-	-	-	-	-	HG1513714	-	-	-	-	-	Bacteria	Firmicutes	Clostridia	Eubacteriales	Oscillospiraceae	Faecalibacterium	Faecalibacterium sp. AF27-11BH	-	-
member	506	-	-	-	-	-	HG1513714	-	-	-	-	-	Bacteria	Firmicutes	Clostridia	Eubacteriales	Oscillospiraceae	Faecalibacterium	Faecalibacterium sp. AM43-5AT	-	-
member	506	-	-	-	-	-	HG1513714	-	-	-	-	-	Bacteria	Firmicutes	Clostridia	Eubacteriales	Oscillospiraceae	Faecalibacterium	Faecalibacterium sp. OF03-6AC	-	-
member	506	-	-	-	-	-	HG1513714	-	-	-	-	-	Bacteria	Firmicutes	Clostridia	Eubacteriales	Oscillospiraceae	Faecalibacterium	unclassified	-	-
member	506	-	-	-	-	-	HG1513714	-	-	-	-	-	Bacteria	Firmicutes	Clostridia	Eubacteriales	Oscillospiraceae	Faecalibacterium	uncultured Faecalibacterium sp.	-	-
member	506	-	-	-	-	-	HG1537969	metabolism	Coenzyme transport and metabolism	4AKF6	Belongs to the IlvD Edd family	272559.BF9343_3458	Bacteria	Bacteroidetes	Bacteroidia	Bacteroidales	Bacteroidaceae	Bacteroides	Bacteroides fragilis	unclassified	unclassified
member	506	-	-	-	-	-	HG1537969	-	-	-	-	-	Bacteria	Bacteroidetes	Bacteroidia	Bacteroidales	Bacteroidaceae	Bacteroides	Bacteroides fragilis CAG:47	-	-
member	506	-	-	-	-	-	HG1537969	-	-	-	-	-	Bacteria	Bacteroidetes	Bacteroidia	Bacteroidales	Bacteroidaceae	Bacteroides	Bacteroides fragilis CAG:558	-	-
member	506	-	-	-	-	-	HG1537969	-	-	-	-	-	Bacteria	Bacteroidetes	Bacteroidia	Bacteroidales	Bacteroidaceae	Bacteroides	Bacteroides sp. CLA-AA-H207	-	-
member	506	-	-	-	-	-	HG1537969	-	-	-	-	-	Bacteria	Bacteroidetes	Bacteroidia	Bacteroidales	Bacteroidaceae	Bacteroides	Bacteroides sp. NSJ-2	-	-
member	506	-	-	-	-	-	HG1537969	-	-	-	-	-	Bacteria	Bacteroidetes	Bacteroidia	Bacteroidales	Bacteroidaceae	Bacteroides	Bacteroides sp. ZJ-18	-	-
member	506	-	-	-	-	-	HG1537969	-	-	-	-	-	Bacteria	Bacteroidetes	Bacteroidia	Bacteroidales	Bacteroidaceae	Bacteroides	unclassified	-	-
member	506	-	-	-	-	-	HG1537969	-	-	-	-	-	Bacteria	unclassified	unclassified	unclassified	unclassified	unclassified	bacterium	-	-
member	506	-	-	-	-	-	HG1537969	-	-	-	-	-	Bacteria	unclassified	unclassified	unclassified	unclassified	unclassified	uncultured bacterium 39k17	-	-
member	506	-	-	-	-	-	HG1544790	metabolism	Coenzyme transport and metabolism	4AKF6	Belongs to the IlvD Edd family	1121098.HMPREF1534_00537	Bacteria	Bacteroidetes	Bacteroidia	Bacteroidales	Bacteroidaceae	Bacteroides	Bacteroides sp. AM16-15	unclassified	unclassified
member	506	-	-	-	-	-	HG1544790	-	-	-	-	-	Bacteria	Bacteroidetes	Bacteroidia	Bacteroidales	Bacteroidaceae	Bacteroides	Bacteroides sp. AM22-3LB	-	-
member	506	-	-	-	-	-	HG1544790	-	-	-	-	-	Bacteria	Bacteroidetes	Bacteroidia	Bacteroidales	Bacteroidaceae	Bacteroides	Bacteroides sp. AM25-34	-	-
member	506	-	-	-	-	-	HG1544790	-	-	-	-	-	Bacteria	Bacteroidetes	Bacteroidia	Bacteroidales	Bacteroidaceae	Bacteroides	Bacteroides sp. CAG:98	-	-
member	506	-	-	-	-	-	HG1544790	-	-	-	-	-	Bacteria	Bacteroidetes	Bacteroidia	Bacteroidales	Bacteroidaceae	Phocaeicola	Phocaeicola massiliensis	-	-
member	506	-	-	-	-	-	HG1595812	metabolism	Coenzyme transport and metabolism	4AKF6	Belongs to the IlvD Edd family	1268240.ATFI01000018_gene81	Bacteria	Bacteroidetes	Bacteroidia	Bacteroidales	Bacteroidaceae	Bacteroides	Bacteroides cellulosilyticus	unclassified	unclassified
member	506	-	-	-	-	-	HG1595812	-	-	-	-	-	Bacteria	Bacteroidetes	Bacteroidia	Bacteroidales	Bacteroidaceae	Bacteroides	Bacteroides cellulosilyticus CAG:158	-	-
member	506	-	-	-	-	-	HG1595812	-	-	-	-	-	Bacteria	Bacteroidetes	Bacteroidia	Bacteroidales	Bacteroidaceae	Bacteroides	Bacteroides intestinalis	-	-
member	506	-	-	-	-	-	HG1595812	-	-	-	-	-	Bacteria	Bacteroidetes	Bacteroidia	Bacteroidales	Bacteroidaceae	Bacteroides	Bacteroides intestinalis CAG:315	-	-
member	506	-	-	-	-	-	HG1595812	-	-	-	-	-	Bacteria	Bacteroidetes	Bacteroidia	Bacteroidales	Bacteroidaceae	Bacteroides	Bacteroides oleiciplenus	-	-
member	506	-	-	-	-	-	HG1595812	-	-	-	-	-	Bacteria	Bacteroidetes	Bacteroidia	Bacteroidales	Bacteroidaceae	Bacteroides	Bacteroides sp. 14(A)	-	-
member	506	-	-	-	-	-	HG1595812	-	-	-	-	-	Bacteria	Bacteroidetes	Bacteroidia	Bacteroidales	Bacteroidaceae	Bacteroides	Bacteroides stercorirosoris	-	-
member	506	-	-	-	-	-	HG1595812	-	-	-	-	-	Bacteria	Bacteroidetes	Bacteroidia	Bacteroidales	Bacteroidaceae	Bacteroides	Bacteroides timonensis	-	-
member	506	-	-	-	-	-	HG1595812	-	-	-	-	-	Bacteria	Bacteroidetes	Bacteroidia	Bacteroidales	Bacteroidaceae	Bacteroides	unclassified	-	-
member	506	-	-	-	-	-	HG1595812	-	-	-	-	-	Bacteria	Bacteroidetes	Bacteroidia	Bacteroidales	Bacteroidaceae	Bacteroides	uncultured Bacteroides sp.	-	-
member	506	-	-	-	-	-	HG1595812	-	-	-	-	-	Viruses	Uroviricota	Caudoviricetes	Caudovirales	Podoviridae	unclassified	CrAss-like virus sp.	-	-
member	506	-	-	-	-	-	HG1596012	metabolism	Coenzyme transport and metabolism	3XYR1	Belongs to the IlvD Edd family	537007.BLAHAN_05543	unclassified	unclassified	unclassified	unclassified	unclassified	unclassified	unclassified	unclassified	unclassified
member	506	-	-	-	-	-	HG1623493	metabolism	Coenzyme transport and metabolism	4AKF6	Belongs to the IlvD Edd family	547042.BACCOPRO_01201	unclassified	unclassified	unclassified	unclassified	unclassified	unclassified	unclassified	unclassified	unclassified
member	506	-	-	-	-	-	HG1634716	metabolism	Coenzyme transport and metabolism	25VFE	Belongs to the IlvD Edd family	515620.EUBELI_00762	Bacteria	Firmicutes	Clostridia	Eubacteriales	Eubacteriaceae	Eubacterium	Eubacterium rectale CAG:36	unclassified	unclassified
member	506	-	-	-	-	-	HG1634716	-	-	-	-	-	Bacteria	Firmicutes	Clostridia	Eubacteriales	Eubacteriaceae	Eubacterium	Eubacterium sp. 41_20	-	-
member	506	-	-	-	-	-	HG1634716	-	-	-	-	-	Bacteria	Firmicutes	Clostridia	Eubacteriales	Lachnospiraceae	Mediterraneibacter	[Ruminococcus] torques	-	-
member	506	-	-	-	-	-	HG1634716	-	-	-	-	-	Bacteria	Firmicutes	Clostridia	Eubacteriales	Lachnospiraceae	unclassified	[Eubacterium] rectale	-	-
member	506	-	-	-	-	-	HG1655230	metabolism	Amino acid transport and metabolism	2FMCC	Belongs to the IlvD Edd family	537011.PREVCOP_04663	Bacteria	Bacteroidetes	Bacteroidia	Bacteroidales	Prevotellaceae	Prevotella	Prevotella copri	unclassified	unclassified
member	506	-	-	-	-	-	HG1655230	metabolism	Carbohydrate transport and metabolism	2FMCC	Belongs to the IlvD Edd family	537011.PREVCOP_04663	Bacteria	Bacteroidetes	Bacteroidia	Bacteroidales	Prevotellaceae	Prevotella	Prevotella hominis	-	-
member	506	-	-	-	-	-	HG1655230	-	-	-	-	-	Bacteria	Bacteroidetes	Bacteroidia	Bacteroidales	Prevotellaceae	Prevotella	Prevotella sp. AM42-24	-	-
member	506	-	-	-	-	-	HG1655230	-	-	-	-	-	Bacteria	Bacteroidetes	Bacteroidia	Bacteroidales	Prevotellaceae	Prevotella	Prevotella sp. CAG:386	-	-
member	506	-	-	-	-	-	HG1655230	-	-	-	-	-	Bacteria	Bacteroidetes	Bacteroidia	Bacteroidales	Prevotellaceae	Prevotella	Prevotella sp. CAG:604	-	-
member	506	-	-	-	-	-	HG1655230	-	-	-	-	-	Bacteria	Bacteroidetes	Bacteroidia	Bacteroidales	Prevotellaceae	Prevotella	Prevotella sp. CAG:732	-	-
member	506	-	-	-	-	-	HG1655230	-	-	-	-	-	Bacteria	Bacteroidetes	Bacteroidia	Bacteroidales	Prevotellaceae	Prevotella	Prevotella sp. TF12-30	-	-
member	506	-	-	-	-	-	HG1655230	-	-	-	-	-	Bacteria	Bacteroidetes	Bacteroidia	Bacteroidales	Prevotellaceae	Prevotella	unclassified	-	-
member	506	-	-	-	-	-	HG1655230	-	-	-	-	-	Viruses	Uroviricota	Caudoviricetes	Caudovirales	Siphoviridae	unclassified	Siphoviridae sp.	-	-
member	506	-	-	-	-	-	HG1705258	metabolism	Coenzyme transport and metabolism	25VFE	Belongs to the IlvD Edd family	515620.EUBELI_00762	Bacteria	Firmicutes	Clostridia	Eubacteriales	Eubacteriaceae	Eubacterium	Eubacterium sp. CAG:248	unclassified	unclassified
member	506	-	-	-	-	-	HG1717189	metabolism	Coenzyme transport and metabolism	25VFE	Belongs to the IlvD Edd family	515620.EUBELI_00762	Bacteria	Bacteroidetes	Bacteroidia	Bacteroidales	Bacteroidaceae	Bacteroides	Bacteroides galacturonicus	unclassified	unclassified
member	506	-	-	-	-	-	HG1717189	-	-	-	-	-	Bacteria	Firmicutes	Bacilli	Lactobacillales	Lactobacillaceae	Lactobacillus	Lactobacillus rogosae	-	-
member	506	-	-	-	-	-	HG1717189	-	-	-	-	-	Bacteria	Firmicutes	Clostridia	Eubacteriales	Eubacteriaceae	Eubacterium	Eubacterium sp. CAG76_36_125	-	-
member	506	-	-	-	-	-	HG1717189	-	-	-	-	-	Bacteria	Firmicutes	Clostridia	Eubacteriales	Eubacteriaceae	Eubacterium	Eubacterium sp. CAG:248	-	-
member	506	-	-	-	-	-	HG1717189	-	-	-	-	-	Bacteria	Firmicutes	Clostridia	Eubacteriales	Eubacteriaceae	Eubacterium	Eubacterium sp. CAG:252	-	-
member	506	-	-	-	-	-	HG1717189	-	-	-	-	-	Bacteria	Firmicutes	Clostridia	Eubacteriales	Eubacteriaceae	Eubacterium	Eubacterium sp. CAG:76	-	-
member	506	-	-	-	-	-	HG1717189	-	-	-	-	-	Bacteria	Firmicutes	Clostridia	Eubacteriales	Lachnospiraceae	Lachnospira	Lachnospira pectinoschiza	-	-
member	506	-	-	-	-	-	HG1717401	metabolism	Amino acid transport and metabolism	2684H	Dehydratase family	483218.BACPEC_00828	Bacteria	Bacteroidetes	Bacteroidia	Bacteroidales	Bacteroidaceae	Bacteroides	Bacteroides pectinophilus CAG:437	unclassified	unclassified
member	506	-	-	-	-	-	HG1717401	metabolism	Carbohydrate transport and metabolism	2684H	Dehydratase family	483218.BACPEC_00828	Bacteria	Firmicutes	Clostridia	Eubacteriales	unclassified	unclassified	[Bacteroides] pectinophilus	-	-
member	506	-	-	-	-	-	HG1725257	metabolism	Coenzyme transport and metabolism	21Z73	Belongs to the IlvD Edd family	742741.HMPREF9475_00836	Bacteria	Firmicutes	Clostridia	Eubacteriales	Lachnospiraceae	Blautia	Blautia sp. CAG:37_48_57	unclassified	unclassified
member	506	-	-	-	-	-	HG1725257	-	-	-	-	-	Bacteria	Firmicutes	Clostridia	Eubacteriales	Lachnospiraceae	Blautia	Blautia sp. OM05-6	-	-
member	506	-	-	-	-	-	HG1725257	-	-	-	-	-	Bacteria	Firmicutes	Clostridia	Eubacteriales	Lachnospiraceae	Fusicatenibacter	Fusicatenibacter saccharivorans	-	-
member	506	-	-	-	-	-	HG1725257	-	-	-	-	-	Bacteria	Firmicutes	Clostridia	Eubacteriales	Lachnospiraceae	unclassified	unclassified	-	-
member	506	-	-	-	-	-	HG1734451	metabolism	Coenzyme transport and metabolism	25VFE	Belongs to the IlvD Edd family	1336241.JAEB01000008_gene1087	Bacteria	Firmicutes	Clostridia	Eubacteriales	Clostridiaceae	Clostridium	Clostridium sp. 42_12	unclassified	unclassified
member	506	-	-	-	-	-	HG1734451	-	-	-	-	-	Bacteria	Firmicutes	Clostridia	Eubacteriales	Clostridiaceae	Clostridium	Clostridium sp. AM49-4BH	-	-
member	506	-	-	-	-	-	HG1734451	-	-	-	-	-	Bacteria	Firmicutes	Clostridia	Eubacteriales	Clostridiaceae	Clostridium	Clostridium sp. OM05-6BH	-	-
member	506	-	-	-	-	-	HG1734451	-	-	-	-	-	Bacteria	Firmicutes	Clostridia	Eubacteriales	Clostridiaceae	Clostridium	Clostridium sp. OM05-9BH	-	-
member	506	-	-	-	-	-	HG1734451	-	-	-	-	-	Bacteria	Firmicutes	Clostridia	Eubacteriales	Clostridiaceae	Clostridium	unclassified	-	-
member	506	-	-	-	-	-	HG1735660	metabolism	Amino acid transport and metabolism	247UC	Belongs to the IlvD Edd family	622312.ROSEINA2194_02816	Bacteria	Firmicutes	Clostridia	Eubacteriales	Lachnospiraceae	Lachnoclostridium	Lachnoclostridium sp. 210928-DFI.6.3	unclassified	unclassified
member	506	-	-	-	-	-	HG1735660	metabolism	Carbohydrate transport and metabolism	247UC	Belongs to the IlvD Edd family	622312.ROSEINA2194_02816	Bacteria	Firmicutes	Clostridia	Eubacteriales	Lachnospiraceae	Lachnospira	uncultured Lachnospira sp.	-	-
member	506	-	-	-	-	-	HG1735660	-	-	-	-	-	Bacteria	Firmicutes	Clostridia	Eubacteriales	unclassified	unclassified	Clostridiales bacterium 41_12_two_minus	-	-
member	506	-	-	-	-	-	HG1735660	-	-	-	-	-	Bacteria	Firmicutes	Clostridia	Eubacteriales	unclassified	unclassified	Clostridiales bacterium KLE1615	-	-
member	506	-	-	-	-	-	HG1750176	metabolism	Amino acid transport and metabolism	247UC	Belongs to the IlvD Edd family	411490.ANACAC_01234	Bacteria	Firmicutes	Clostridia	Eubacteriales	Lachnospiraceae	Anaerostipes	Anaerostipes sp. Marseille-Q3525	unclassified	unclassified
member	506	-	-	-	-	-	HG1750176	metabolism	Carbohydrate transport and metabolism	247UC	Belongs to the IlvD Edd family	411490.ANACAC_01234	Bacteria	Firmicutes	unclassified	unclassified	unclassified	unclassified	Firmicutes bacterium AF12-30	-	-
member	506	-	-	-	-	-	HG1758016	metabolism	Amino acid transport and metabolism	3WG9S	Belongs to the IlvD Edd family	411473.RUMCAL_00105	Bacteria	Firmicutes	Clostridia	Eubacteriales	Oscillospiraceae	Ruminococcus	Ruminococcus sp. CAG:254	unclassified	unclassified
member	506	-	-	-	-	-	HG1758016	metabolism	Carbohydrate transport and metabolism	3WG9S	Belongs to the IlvD Edd family	411473.RUMCAL_00105	-	-	-	-	-	-	-	-	-
member	506	-	-	-	-	-	HG1770855	metabolism	Coenzyme transport and metabolism	4AKF6	Belongs to the IlvD Edd family	483216.BACEGG_00288	Bacteria	Bacteroidetes	Bacteroidia	Bacteroidales	Bacteroidaceae	Bacteroides	Bacteroides sp. AM10-21B	unclassified	unclassified
member	506	-	-	-	-	-	HG1770855	-	-	-	-	-	Bacteria	Bacteroidetes	Bacteroidia	Bacteroidales	Bacteroidaceae	Bacteroides	Bacteroides sp. OM08-17BH	-	-
member	506	-	-	-	-	-	HG1770855	-	-	-	-	-	Bacteria	Bacteroidetes	Bacteroidia	Bacteroidales	Bacteroidaceae	Bacteroides	Bacteroides stercoris	-	-
member	506	-	-	-	-	-	HG1770855	-	-	-	-	-	Bacteria	Bacteroidetes	Bacteroidia	Bacteroidales	Bacteroidaceae	Bacteroides	unclassified	-	-
member	506	-	-	-	-	-	HG1775883	metabolism	Amino acid transport and metabolism	247UC	Belongs to the IlvD Edd family	411474.COPEUT_03015	Bacteria	Firmicutes	Clostridia	Eubacteriales	Lachnospiraceae	Coprococcus	Coprococcus comes	unclassified	unclassified
member	506	-	-	-	-	-	HG1775883	metabolism	Carbohydrate transport and metabolism	247UC	Belongs to the IlvD Edd family	411474.COPEUT_03015	Bacteria	Firmicutes	Clostridia	Eubacteriales	Lachnospiraceae	Coprococcus	Coprococcus comes CAG:19	-	-
member	506	-	-	-	-	-	HG1775883	-	-	-	-	-	Bacteria	Firmicutes	Clostridia	Eubacteriales	Lachnospiraceae	Coprococcus	uncultured Coprococcus sp.	-	-
member	506	-	-	-	-	-	HG1870662	metabolism	Amino acid transport and metabolism	22WXM	Belongs to the IlvD Edd family	1122971.BAME01000020_gene2248	Bacteria	Bacteroidetes	Bacteroidia	Bacteroidales	Bacteroidaceae	Bacteroides	Bacteroides sp. 3_1_40A	unclassified	unclassified
member	506	-	-	-	-	-	HG1870662	metabolism	Carbohydrate transport and metabolism	22WXM	Belongs to the IlvD Edd family	1122971.BAME01000020_gene2248	Bacteria	Bacteroidetes	Bacteroidia	Bacteroidales	Bacteroidaceae	Bacteroides	Bacteroides sp. 4_3_47FAA	-	-
member	506	-	-	-	-	-	HG1870662	-	-	-	-	-	Bacteria	Bacteroidetes	Bacteroidia	Bacteroidales	Bacteroidaceae	Bacteroides	Bacteroides sp. AF32-15BH	-	-
member	506	-	-	-	-	-	HG1870662	-	-	-	-	-	Bacteria	Bacteroidetes	Bacteroidia	Bacteroidales	Bacteroidaceae	Bacteroides	Bacteroides sp. AM26-11	-	-
member	506	-	-	-	-	-	HG1870662	-	-	-	-	-	Bacteria	Bacteroidetes	Bacteroidia	Bacteroidales	Bacteroidaceae	Bacteroides	Bacteroides sp. AM27-13	-	-
member	506	-	-	-	-	-	HG1870662	-	-	-	-	-	Bacteria	Bacteroidetes	Bacteroidia	Bacteroidales	Bacteroidaceae	Bacteroides	Bacteroides vulgatus CAG:6	-	-
member	506	-	-	-	-	-	HG1870662	-	-	-	-	-	Bacteria	Bacteroidetes	Bacteroidia	Bacteroidales	Bacteroidaceae	Phocaeicola	Phocaeicola sartorii	-	-
member	506	-	-	-	-	-	HG1870662	-	-	-	-	-	Bacteria	Bacteroidetes	Bacteroidia	Bacteroidales	Bacteroidaceae	Phocaeicola	Phocaeicola vulgatus	-	-
member	506	-	-	-	-	-	HG1870662	-	-	-	-	-	Bacteria	Bacteroidetes	Bacteroidia	Bacteroidales	Bacteroidaceae	Phocaeicola	unclassified	-	-
member	506	-	-	-	-	-	HG1879959	metabolism	Amino acid transport and metabolism	247UC	Belongs to the IlvD Edd family	500632.CLONEX_01403	Bacteria	Firmicutes	Clostridia	Eubacteriales	Clostridiaceae	Clostridium	Clostridium nexile CAG:348	unclassified	unclassified
member	506	-	-	-	-	-	HG1879959	metabolism	Carbohydrate transport and metabolism	247UC	Belongs to the IlvD Edd family	500632.CLONEX_01403	Bacteria	Firmicutes	Clostridia	Eubacteriales	Lachnospiraceae	Tyzzerella	Tyzzerella nexilis	-	-
member	506	-	-	-	-	-	HG1879959	-	-	-	-	-	Bacteria	Firmicutes	Clostridia	Eubacteriales	Lachnospiraceae	unclassified	unclassified	-	-
member	506	-	-	-	-	-	HG1922461	metabolism	Coenzyme transport and metabolism	4AKF6	Belongs to the IlvD Edd family	272559.BF9343_3458	Bacteria	Bacteroidetes	Bacteroidia	Bacteroidales	Bacteroidaceae	Bacteroides	Bacteroides xylanisolvens	unclassified	unclassified
member	506	-	-	-	-	-	HG1936894	metabolism	Amino acid transport and metabolism	36DS1	Belongs to the IlvD Edd family	1414720.CBYM010000029_gene1727	Bacteria	Firmicutes	Clostridia	Eubacteriales	Clostridiaceae	Clostridium	Clostridium saudiense	unclassified	unclassified
member	506	-	-	-	-	-	HG1936894	metabolism	Carbohydrate transport and metabolism	36DS1	Belongs to the IlvD Edd family	1414720.CBYM010000029_gene1727	Bacteria	Firmicutes	Clostridia	Eubacteriales	Clostridiaceae	Clostridium	uncultured Clostridium sp.	-	-
member	506	-	-	-	-	-	HG1945946	metabolism	Coenzyme transport and metabolism	21Z73	Belongs to the IlvD Edd family	411902.CLOBOL_02300	Bacteria	Firmicutes	Clostridia	Eubacteriales	Lachnospiraceae	Enterocloster	unclassified	unclassified	unclassified
member	506	-	-	-	-	-	HG1982389	metabolism	Amino acid transport and metabolism	22WXM	Belongs to the IlvD Edd family	435591.BDI_2073	Bacteria	Bacteroidetes	Bacteroidia	Bacteroidales	Porphyromonadaceae	Porphyromonas	Porphyromonas sp. 31_2	unclassified	unclassified
member	506	-	-	-	-	-	HG1982389	metabolism	Carbohydrate transport and metabolism	22WXM	Belongs to the IlvD Edd family	435591.BDI_2073	Bacteria	Bacteroidetes	Bacteroidia	Bacteroidales	Tannerellaceae	Parabacteroides	Parabacteroides distasonis	-	-
member	506	-	-	-	-	-	HG1982389	-	-	-	-	-	Bacteria	Bacteroidetes	Bacteroidia	Bacteroidales	Tannerellaceae	Parabacteroides	Parabacteroides sp. CT06	-	-
member	506	-	-	-	-	-	HG1982389	-	-	-	-	-	Bacteria	Bacteroidetes	Bacteroidia	Bacteroidales	Tannerellaceae	Parabacteroides	Parabacteroides sp. D13	-	-
member	506	-	-	-	-	-	HG1982389	-	-	-	-	-	Bacteria	Bacteroidetes	Bacteroidia	Bacteroidales	Tannerellaceae	Parabacteroides	unclassified	-	-
member	506	-	-	-	-	-	HG1989469	metabolism	Coenzyme transport and metabolism	27UQ8	Dehydratase family	1280698.AUJS01000010_gene859	Bacteria	Firmicutes	Clostridia	Eubacteriales	Lachnospiraceae	Dorea	Dorea longicatena	unclassified	unclassified
member	506	-	-	-	-	-	HG1989469	-	-	-	-	-	Bacteria	Firmicutes	Clostridia	Eubacteriales	Lachnospiraceae	Dorea	Dorea longicatena CAG:42	-	-
member	506	-	-	-	-	-	HG1989469	-	-	-	-	-	Bacteria	Firmicutes	Clostridia	Eubacteriales	Lachnospiraceae	Dorea	unclassified	-	-
member	506	-	-	-	-	-	HG2031672	metabolism	Amino acid transport and metabolism	22WXM	Belongs to the IlvD Edd family	435591.BDI_2073	Bacteria	Bacteroidetes	Bacteroidia	Bacteroidales	Tannerellaceae	Parabacteroides	Parabacteroides distasonis	unclassified	unclassified
member	506	-	-	-	-	-	HG2031672	metabolism	Carbohydrate transport and metabolism	22WXM	Belongs to the IlvD Edd family	435591.BDI_2073	Bacteria	Bacteroidetes	Bacteroidia	Bacteroidales	Tannerellaceae	Parabacteroides	Parabacteroides sp. 20_3	-	-
member	506	-	-	-	-	-	HG2031672	-	-	-	-	-	Bacteria	Bacteroidetes	Bacteroidia	Bacteroidales	Tannerellaceae	Parabacteroides	Parabacteroides sp. CAG:2	-	-
member	506	-	-	-	-	-	HG2031672	-	-	-	-	-	Bacteria	Bacteroidetes	Bacteroidia	Bacteroidales	Tannerellaceae	Parabacteroides	unclassified	-	-
member	506	-	-	-	-	-	HG2031672	-	-	-	-	-	Bacteria	Bacteroidetes	Bacteroidia	Bacteroidales	unclassified	unclassified	Bacteroidales bacterium 43_36	-	-
member	506	-	-	-	-	-	HG2049690	metabolism	Amino acid transport and metabolism	3WG9S	Belongs to the IlvD Edd family	411483.FAEPRAA2165_00371	Bacteria	Firmicutes	Clostridia	Eubacteriales	Oscillospiraceae	Faecalibacterium	Faecalibacterium prausnitzii	unclassified	unclassified
member	506	-	-	-	-	-	HG2049690	metabolism	Carbohydrate transport and metabolism	3WG9S	Belongs to the IlvD Edd family	411483.FAEPRAA2165_00371	Bacteria	Firmicutes	Clostridia	Eubacteriales	Oscillospiraceae	Faecalibacterium	Faecalibacterium sp. CLA-AA-H254	-	-
member	506	-	-	-	-	-	HG2049690	-	-	-	-	-	Bacteria	Firmicutes	Clostridia	Eubacteriales	Oscillospiraceae	Faecalibacterium	unclassified	-	-
member	506	-	-	-	-	-	HG2049690	-	-	-	-	-	Bacteria	Firmicutes	Clostridia	Eubacteriales	Oscillospiraceae	Faecalibacterium	uncultured Faecalibacterium sp.	-	-
member	506	-	-	-	-	-	HG2060006	metabolism	Amino acid transport and metabolism	3WG9S	Belongs to the IlvD Edd family	718252.FP2_25760	Bacteria	Firmicutes	Clostridia	Eubacteriales	Oscillospiraceae	Faecalibacterium	Faecalibacterium longum	unclassified	unclassified
member	506	-	-	-	-	-	HG2060006	metabolism	Carbohydrate transport and metabolism	3WG9S	Belongs to the IlvD Edd family	718252.FP2_25760	Bacteria	Firmicutes	Clostridia	Eubacteriales	Oscillospiraceae	Faecalibacterium	Faecalibacterium prausnitzii	-	-
member	506	-	-	-	-	-	HG2060006	-	-	-	-	-	Bacteria	Firmicutes	Clostridia	Eubacteriales	Oscillospiraceae	Faecalibacterium	Faecalibacterium sp. Marseille-P9312	-	-
member	506	-	-	-	-	-	HG2060006	-	-	-	-	-	Bacteria	Firmicutes	Clostridia	Eubacteriales	Oscillospiraceae	Faecalibacterium	unclassified	-	-
member	506	-	-	-	-	-	HG2081776	metabolism	Amino acid transport and metabolism	3WG9S	Belongs to the IlvD Edd family	641112.ACOK01000117_gene2498	unclassified	unclassified	unclassified	unclassified	unclassified	unclassified	unclassified	unclassified	unclassified
member	506	-	-	-	-	-	HG2081776	metabolism	Carbohydrate transport and metabolism	3WG9S	Belongs to the IlvD Edd family	641112.ACOK01000117_gene2498	-	-	-	-	-	-	-	-	-
member	506	-	-	-	-	-	HG2082123	metabolism	Coenzyme transport and metabolism	4AKF6	Belongs to the IlvD Edd family	435590.BVU_2554	Bacteria	Bacteroidetes	Bacteroidia	Bacteroidales	Bacteroidaceae	Bacteroides	Bacteroides sp. 3_1_40A	unclassified	unclassified
member	506	-	-	-	-	-	HG2082123	-	-	-	-	-	Bacteria	Bacteroidetes	Bacteroidia	Bacteroidales	Bacteroidaceae	Bacteroides	Bacteroides sp. 4_3_47FAA	-	-
member	506	-	-	-	-	-	HG2082123	-	-	-	-	-	Bacteria	Bacteroidetes	Bacteroidia	Bacteroidales	Bacteroidaceae	Bacteroides	Bacteroides sp. AF32-15BH	-	-
member	506	-	-	-	-	-	HG2082123	-	-	-	-	-	Bacteria	Bacteroidetes	Bacteroidia	Bacteroidales	Bacteroidaceae	Bacteroides	Bacteroides sp. AM26-11	-	-
member	506	-	-	-	-	-	HG2082123	-	-	-	-	-	Bacteria	Bacteroidetes	Bacteroidia	Bacteroidales	Bacteroidaceae	Bacteroides	Bacteroides sp. AM27-13	-	-
member	506	-	-	-	-	-	HG2082123	-	-	-	-	-	Bacteria	Bacteroidetes	Bacteroidia	Bacteroidales	Bacteroidaceae	Bacteroides	Bacteroides vulgatus CAG:6	-	-
member	506	-	-	-	-	-	HG2082123	-	-	-	-	-	Bacteria	Bacteroidetes	Bacteroidia	Bacteroidales	Bacteroidaceae	Phocaeicola	Phocaeicola vulgatus	-	-
member	506	-	-	-	-	-	HG2082123	-	-	-	-	-	Bacteria	Bacteroidetes	Bacteroidia	Bacteroidales	Bacteroidaceae	Phocaeicola	unclassified	-	-
member	506	-	-	-	-	-	HG2113436	metabolism	Amino acid transport and metabolism	247UC	Belongs to the IlvD Edd family	411490.ANACAC_01234	Bacteria	Firmicutes	Clostridia	Eubacteriales	Clostridiaceae	Clostridium	Clostridium sp. SS2/1	unclassified	unclassified
member	506	-	-	-	-	-	HG2113436	metabolism	Carbohydrate transport and metabolism	247UC	Belongs to the IlvD Edd family	411490.ANACAC_01234	Bacteria	Firmicutes	Clostridia	Eubacteriales	Eubacteriaceae	Eubacterium	uncultured Eubacterium sp.	-	-
member	506	-	-	-	-	-	HG2113436	-	-	-	-	-	Bacteria	Firmicutes	Clostridia	Eubacteriales	Lachnospiraceae	Anaerostipes	Anaerostipes hadrus	-	-
member	506	-	-	-	-	-	HG2113436	-	-	-	-	-	Bacteria	Firmicutes	Clostridia	Eubacteriales	Lachnospiraceae	unclassified	Lachnospiraceae bacterium 5_1_63FAA	-	-
member	506	-	-	-	-	-	HG2113436	-	-	-	-	-	Bacteria	Firmicutes	Clostridia	Eubacteriales	Lachnospiraceae	unclassified	Lachnospiraceae bacterium AM10-38	-	-
member	506	-	-	-	-	-	HG2113436	-	-	-	-	-	Bacteria	Firmicutes	Clostridia	Eubacteriales	Lachnospiraceae	unclassified	Lachnospiraceae bacterium AM21-21	-	-
member	506	-	-	-	-	-	HG2113436	-	-	-	-	-	Bacteria	Firmicutes	Clostridia	Eubacteriales	Lachnospiraceae	unclassified	Lachnospiraceae bacterium AM23-7LB	-	-
member	506	-	-	-	-	-	HG2113436	-	-	-	-	-	Bacteria	Firmicutes	Clostridia	Eubacteriales	Lachnospiraceae	unclassified	Lachnospiraceae bacterium AM25-27	-	-
member	506	-	-	-	-	-	HG2113436	-	-	-	-	-	Bacteria	Firmicutes	Clostridia	Eubacteriales	Lachnospiraceae	unclassified	Lachnospiraceae bacterium AM26-1LB	-	-
member	506	-	-	-	-	-	HG2113436	-	-	-	-	-	Bacteria	Firmicutes	Clostridia	Eubacteriales	Lachnospiraceae	unclassified	Lachnospiraceae bacterium CAG:25	-	-
member	506	-	-	-	-	-	HG2113436	-	-	-	-	-	Bacteria	Firmicutes	Clostridia	Eubacteriales	Lachnospiraceae	unclassified	Lachnospiraceae bacterium OM02-26	-	-
member	506	-	-	-	-	-	HG2113436	-	-	-	-	-	Bacteria	Firmicutes	Clostridia	Eubacteriales	Lachnospiraceae	unclassified	Lachnospiraceae bacterium TF10-8AT	-	-
member	506	-	-	-	-	-	HG2113436	-	-	-	-	-	Bacteria	Firmicutes	Clostridia	Eubacteriales	unclassified	unclassified	Clostridiales bacterium Nov_37_41	-	-
member	506	-	-	-	-	-	HG2139833	metabolism	Amino acid transport and metabolism	4H2IM	Belongs to the IlvD Edd family	591001.Acfer_1425	Bacteria	Firmicutes	Negativicutes	Acidaminococcales	Acidaminococcaceae	Acidaminococcus	Acidaminococcus fermentans	unclassified	unclassified
member	506	-	-	-	-	-	HG2139833	metabolism	Carbohydrate transport and metabolism	4H2IM	Belongs to the IlvD Edd family	591001.Acfer_1425	Bacteria	Firmicutes	Negativicutes	Acidaminococcales	Acidaminococcaceae	Acidaminococcus	Acidaminococcus sp. CAG:542	-	-
member	506	-	-	-	-	-	HG2162571	metabolism	Amino acid transport and metabolism	2FMCC	Belongs to the IlvD Edd family	1203550.HMPREF1475_02152	Bacteria	Bacteroidetes	Bacteroidia	Bacteroidales	Prevotellaceae	Marseilla	Marseilla massiliensis	unclassified	unclassified
member	506	-	-	-	-	-	HG2162571	metabolism	Carbohydrate transport and metabolism	2FMCC	Belongs to the IlvD Edd family	1203550.HMPREF1475_02152	-	-	-	-	-	-	-	-	-
member	506	-	-	-	-	-	HG2186907	metabolism	Coenzyme transport and metabolism	4AKF6	Belongs to the IlvD Edd family	762984.HMPREF9445_03106	Bacteria	Bacteroidetes	Bacteroidia	Bacteroidales	Bacteroidaceae	Bacteroides	Bacteroides sp. CAG:598	unclassified	unclassified
member	506	-	-	-	-	-	HG2186907	-	-	-	-	-	Bacteria	Bacteroidetes	Bacteroidia	Bacteroidales	Bacteroidaceae	Bacteroides	Bacteroides sp. CAG:661	-	-
member	506	-	-	-	-	-	HG2186907	-	-	-	-	-	Bacteria	Bacteroidetes	Bacteroidia	Bacteroidales	Bacteroidaceae	Caecibacteroides	Caecibacteroides pullorum	-	-
member	506	-	-	-	-	-	HG2186907	-	-	-	-	-	Bacteria	Bacteroidetes	Bacteroidia	Bacteroidales	Bacteroidaceae	Mediterranea	Mediterranea massiliensis	-	-
member	506	-	-	-	-	-	HG2191259	metabolism	Coenzyme transport and metabolism	4AKF6	Belongs to the IlvD Edd family	470145.BACCOP_04314	Bacteria	Bacteroidetes	Bacteroidia	Bacteroidales	Bacteroidaceae	Bacteroides	Bacteroides sp. CAG:1076	unclassified	unclassified
member	506	-	-	-	-	-	HG2204162	metabolism	Coenzyme transport and metabolism	27UQ8	Dehydratase family	1280698.AUJS01000010_gene859	Bacteria	Firmicutes	Clostridia	Eubacteriales	Lachnospiraceae	Dorea	Dorea longicatena	unclassified	unclassified
member	506	-	-	-	-	-	HG2204162	-	-	-	-	-	Bacteria	Firmicutes	Clostridia	Eubacteriales	Lachnospiraceae	Dorea	Dorea longicatena CAG:42	-	-
member	506	-	-	-	-	-	HG2204162	-	-	-	-	-	Bacteria	Firmicutes	Clostridia	Eubacteriales	Lachnospiraceae	Dorea	unclassified	-	-
member	506	-	-	-	-	-	HG2206713	metabolism	Amino acid transport and metabolism	3WG9S	Belongs to the IlvD Edd family	552398.HMPREF0866_02135	Bacteria	Firmicutes	Clostridia	Eubacteriales	Oscillospiraceae	Flavonifractor	uncultured Flavonifractor sp.	unclassified	unclassified
member	506	-	-	-	-	-	HG2206713	metabolism	Carbohydrate transport and metabolism	3WG9S	Belongs to the IlvD Edd family	552398.HMPREF0866_02135	Bacteria	Firmicutes	Clostridia	Eubacteriales	unclassified	Flintibacter	Flintibacter sp. NSJ-23	-	-
member	506	-	-	-	-	-	HG2255966	metabolism	Coenzyme transport and metabolism	3XYR1	Belongs to the IlvD Edd family	1121115.AXVN01000004_gene1928	Bacteria	Firmicutes	Clostridia	Eubacteriales	Lachnospiraceae	Blautia	Blautia sp. M29	unclassified	unclassified
member	506	-	-	-	-	-	HG2255966	-	-	-	-	-	Bacteria	Firmicutes	Clostridia	Eubacteriales	Lachnospiraceae	Blautia	Blautia wexlerae	-	-
member	506	-	-	-	-	-	HG2255966	-	-	-	-	-	Bacteria	Firmicutes	Clostridia	Eubacteriales	Oscillospiraceae	Ruminococcus	Ruminococcus sp. 5_1_39BFAA	-	-
member	506	-	-	-	-	-	HG2255966	-	-	-	-	-	Bacteria	Firmicutes	Clostridia	Eubacteriales	Oscillospiraceae	Ruminococcus	Ruminococcus sp. AF24-32LB	-	-
member	506	-	-	-	-	-	HG2255966	-	-	-	-	-	Bacteria	Firmicutes	Clostridia	Eubacteriales	Oscillospiraceae	Ruminococcus	Ruminococcus sp. AF31-16BH	-	-
member	506	-	-	-	-	-	HG2255966	-	-	-	-	-	Bacteria	Firmicutes	Clostridia	Eubacteriales	Oscillospiraceae	Ruminococcus	Ruminococcus sp. AF37-6AT	-	-
member	506	-	-	-	-	-	HG2255966	-	-	-	-	-	Bacteria	Firmicutes	Clostridia	Eubacteriales	Oscillospiraceae	Ruminococcus	Ruminococcus sp. AF41-9	-	-
member	506	-	-	-	-	-	HG2255966	-	-	-	-	-	Bacteria	Firmicutes	Clostridia	Eubacteriales	Oscillospiraceae	Ruminococcus	Ruminococcus sp. AM12-48	-	-
member	506	-	-	-	-	-	HG2255966	-	-	-	-	-	Bacteria	Firmicutes	Clostridia	Eubacteriales	Oscillospiraceae	Ruminococcus	Ruminococcus sp. AM22-13	-	-
member	506	-	-	-	-	-	HG2255966	-	-	-	-	-	Bacteria	Firmicutes	Clostridia	Eubacteriales	Oscillospiraceae	Ruminococcus	Ruminococcus sp. AM28-41	-	-
member	506	-	-	-	-	-	HG2255966	-	-	-	-	-	Bacteria	Firmicutes	Clostridia	Eubacteriales	Oscillospiraceae	Ruminococcus	Ruminococcus sp. AM30-15AC	-	-
member	506	-	-	-	-	-	HG2255966	-	-	-	-	-	Bacteria	Firmicutes	Clostridia	Eubacteriales	Oscillospiraceae	Ruminococcus	Ruminococcus sp. AM40-10AC	-	-
member	506	-	-	-	-	-	HG2255966	-	-	-	-	-	Bacteria	Firmicutes	Clostridia	Eubacteriales	Oscillospiraceae	Ruminococcus	Ruminococcus sp. AM45-9BH	-	-
member	506	-	-	-	-	-	HG2255966	-	-	-	-	-	Bacteria	Firmicutes	Clostridia	Eubacteriales	Oscillospiraceae	Ruminococcus	Ruminococcus sp. AM50-15BH	-	-
member	506	-	-	-	-	-	HG2255966	-	-	-	-	-	Bacteria	Firmicutes	Clostridia	Eubacteriales	Oscillospiraceae	Ruminococcus	Ruminococcus sp. AM54-14NS	-	-
member	506	-	-	-	-	-	HG2255966	-	-	-	-	-	Bacteria	Firmicutes	Clostridia	Eubacteriales	Oscillospiraceae	Ruminococcus	Ruminococcus sp. CAG:9	-	-
member	506	-	-	-	-	-	HG2255966	-	-	-	-	-	Bacteria	Firmicutes	Clostridia	Eubacteriales	Oscillospiraceae	Ruminococcus	Ruminococcus sp. OM02-16LB	-	-
member	506	-	-	-	-	-	HG2255966	-	-	-	-	-	Bacteria	Firmicutes	Clostridia	Eubacteriales	Oscillospiraceae	Ruminococcus	Ruminococcus sp. OM05-7	-	-
member	506	-	-	-	-	-	HG2255966	-	-	-	-	-	Bacteria	Firmicutes	Clostridia	Eubacteriales	Oscillospiraceae	Ruminococcus	Ruminococcus sp. OM08-7	-	-
member	506	-	-	-	-	-	HG2255966	-	-	-	-	-	Bacteria	Firmicutes	Clostridia	Eubacteriales	Oscillospiraceae	Ruminococcus	Ruminococcus sp. TF06-23	-	-
member	506	-	-	-	-	-	HG2255966	-	-	-	-	-	Bacteria	Firmicutes	Clostridia	Eubacteriales	Oscillospiraceae	Ruminococcus	Ruminococcus sp. TM10-9AT	-	-
member	506	-	-	-	-	-	HG2255966	-	-	-	-	-	Bacteria	Firmicutes	Clostridia	Eubacteriales	Oscillospiraceae	Ruminococcus	unclassified	-	-
member	506	-	-	-	-	-	HG2255966	-	-	-	-	-	Bacteria	Firmicutes	Clostridia	Eubacteriales	unclassified	unclassified	Clostridiales bacterium 42_27	-	-
member	506	-	-	-	-	-	HG2255966	-	-	-	-	-	Bacteria	Firmicutes	Clostridia	Eubacteriales	unclassified	unclassified	unclassified	-	-
member	506	-	-	-	-	-	HG2257919	metabolism	Coenzyme transport and metabolism	3XYR1	Belongs to the IlvD Edd family	1121115.AXVN01000004_gene1928	Bacteria	Firmicutes	Clostridia	Eubacteriales	Clostridiaceae	Clostridium	uncultured Clostridium sp.	unclassified	unclassified
member	506	-	-	-	-	-	HG2257919	-	-	-	-	-	Bacteria	Firmicutes	Clostridia	Eubacteriales	Lachnospiraceae	Blautia	Blautia faecis	-	-
member	506	-	-	-	-	-	HG2257919	-	-	-	-	-	Bacteria	Firmicutes	Clostridia	Eubacteriales	Lachnospiraceae	Blautia	unclassified	-	-
member	506	-	-	-	-	-	HG2257919	-	-	-	-	-	Bacteria	Firmicutes	Clostridia	Eubacteriales	Lachnospiraceae	Blautia	uncultured Blautia sp.	-	-
member	506	-	-	-	-	-	HG2257919	-	-	-	-	-	Bacteria	Firmicutes	Clostridia	Eubacteriales	Lachnospiraceae	Mediterraneibacter	[Ruminococcus] torques	-	-
member	506	-	-	-	-	-	HG2257919	-	-	-	-	-	Bacteria	Firmicutes	Clostridia	Eubacteriales	Oscillospiraceae	Ruminococcus	Ruminococcus sp. AM42-11	-	-
member	506	-	-	-	-	-	HG2257919	-	-	-	-	-	Bacteria	Firmicutes	Clostridia	Eubacteriales	Oscillospiraceae	Ruminococcus	Ruminococcus sp. D40t1_170626_H2	-	-
member	506	-	-	-	-	-	HG2257919	-	-	-	-	-	Bacteria	Firmicutes	Clostridia	Eubacteriales	Oscillospiraceae	Ruminococcus	uncultured Ruminococcus sp.	-	-
member	506	-	-	-	-	-	HG2257919	-	-	-	-	-	Bacteria	Firmicutes	Clostridia	Eubacteriales	unclassified	unclassified	unclassified	-	-
member	506	-	-	-	-	-	HG2265136	metabolism	Amino acid transport and metabolism	2PR88	Belongs to the IlvD Edd family	1408311.JNJM01000002_gene1233	Bacteria	Firmicutes	Clostridia	Eubacteriales	Clostridiaceae	Clostridium	Clostridium sp. CAG:58	unclassified	unclassified
member	506	-	-	-	-	-	HG2265136	metabolism	Carbohydrate transport and metabolism	2PR88	Belongs to the IlvD Edd family	1408311.JNJM01000002_gene1233	-	-	-	-	-	-	-	-	-
member	506	-	-	-	-	-	HG2270003	metabolism	Amino acid transport and metabolism	3WG9S	Belongs to the IlvD Edd family	748224.HMPREF9436_01628	Bacteria	Firmicutes	Clostridia	Eubacteriales	Oscillospiraceae	Faecalibacterium	Faecalibacterium prausnitzii	unclassified	unclassified
member	506	-	-	-	-	-	HG2270003	metabolism	Carbohydrate transport and metabolism	3WG9S	Belongs to the IlvD Edd family	748224.HMPREF9436_01628	Bacteria	Firmicutes	Clostridia	Eubacteriales	Oscillospiraceae	Faecalibacterium	Faecalibacterium sp. AF10-46	-	-
member	506	-	-	-	-	-	HG2270003	-	-	-	-	-	Bacteria	Firmicutes	Clostridia	Eubacteriales	Oscillospiraceae	Faecalibacterium	unclassified	-	-
member	506	-	-	-	-	-	HG2270003	-	-	-	-	-	Bacteria	Firmicutes	Clostridia	Eubacteriales	Oscillospiraceae	Faecalibacterium	uncultured Faecalibacterium sp.	-	-
member	506	-	-	-	-	-	HG2274584	metabolism	Amino acid transport and metabolism	247UC	Belongs to the IlvD Edd family	411474.COPEUT_03015	Bacteria	Firmicutes	Clostridia	Eubacteriales	Lachnospiraceae	Coprococcus	Coprococcus sp. CAG:782	unclassified	unclassified
member	506	-	-	-	-	-	HG2274584	metabolism	Carbohydrate transport and metabolism	247UC	Belongs to the IlvD Edd family	411474.COPEUT_03015	Bacteria	Firmicutes	Clostridia	Eubacteriales	Lachnospiraceae	Coprococcus	Coprococcus sp. OM04-5BH	-	-
member	506	-	-	-	-	-	HG2287130	metabolism	Amino acid transport and metabolism	3WG9S	Belongs to the IlvD Edd family	428125.CLOLEP_01736	Bacteria	Firmicutes	Clostridia	Eubacteriales	Clostridiaceae	Clostridium	Clostridium leptum CAG:27	unclassified	unclassified
member	506	-	-	-	-	-	HG2287130	metabolism	Carbohydrate transport and metabolism	3WG9S	Belongs to the IlvD Edd family	428125.CLOLEP_01736	Bacteria	Firmicutes	Clostridia	Eubacteriales	Oscillospiraceae	Ruminococcus	uncultured Ruminococcus sp.	-	-
member	506	-	-	-	-	-	HG2287130	-	-	-	-	-	Bacteria	Firmicutes	Clostridia	Eubacteriales	Oscillospiraceae	unclassified	[Clostridium] leptum	-	-
member	506	-	-	-	-	-	HG2288615	metabolism	Amino acid transport and metabolism	247UC	Belongs to the IlvD Edd family	622312.ROSEINA2194_02816	Bacteria	Firmicutes	Clostridia	Eubacteriales	Lachnospiraceae	Lachnoclostridium	Lachnoclostridium sp. 210928-DFI.6.3	unclassified	unclassified
member	506	-	-	-	-	-	HG2288615	metabolism	Carbohydrate transport and metabolism	247UC	Belongs to the IlvD Edd family	622312.ROSEINA2194_02816	Bacteria	Firmicutes	Clostridia	Eubacteriales	Lachnospiraceae	Lachnospira	uncultured Lachnospira sp.	-	-
member	506	-	-	-	-	-	HG2288615	-	-	-	-	-	Bacteria	Firmicutes	Clostridia	Eubacteriales	unclassified	unclassified	Clostridiales bacterium 41_12_two_minus	-	-
member	506	-	-	-	-	-	HG2288615	-	-	-	-	-	Bacteria	Firmicutes	Clostridia	Eubacteriales	unclassified	unclassified	Clostridiales bacterium KLE1615	-	-
member	506	-	-	-	-	-	HG2302165	metabolism	Amino acid transport and metabolism	22WXM	Belongs to the IlvD Edd family	435591.BDI_2073	Bacteria	Bacteroidetes	Bacteroidia	Bacteroidales	Bacteroidaceae	Phocaeicola	Phocaeicola vulgatus	unclassified	unclassified
member	506	-	-	-	-	-	HG2302165	metabolism	Carbohydrate transport and metabolism	22WXM	Belongs to the IlvD Edd family	435591.BDI_2073	-	-	-	-	-	-	-	-	-
member	506	-	-	-	-	-	HG2327639	metabolism	Amino acid transport and metabolism	247UC	Belongs to the IlvD Edd family	622312.ROSEINA2194_02816	Bacteria	Firmicutes	Clostridia	Eubacteriales	Lachnospiraceae	Roseburia	Roseburia sp. CAG:197	unclassified	unclassified
member	506	-	-	-	-	-	HG2327639	metabolism	Carbohydrate transport and metabolism	247UC	Belongs to the IlvD Edd family	622312.ROSEINA2194_02816	-	-	-	-	-	-	-	-	-
member	506	-	-	-	-	-	HG2332156	metabolism	Coenzyme transport and metabolism	25SKM	Belongs to the IlvD Edd family	445973.CLOBAR_00390	Bacteria	Firmicutes	Clostridia	Eubacteriales	Lachnospiraceae	Lachnospira	uncultured Lachnospira sp.	unclassified	unclassified
member	506	-	-	-	-	-	HG2332156	-	-	-	-	-	Bacteria	Firmicutes	Clostridia	Eubacteriales	unclassified	unclassified	Clostridiales bacterium 41_12_two_minus	-	-
member	506	-	-	-	-	-	HG2332156	-	-	-	-	-	Bacteria	Firmicutes	Clostridia	Eubacteriales	unclassified	unclassified	Clostridiales bacterium KLE1615	-	-
member	506	-	-	-	-	-	HG2332958	metabolism	Amino acid transport and metabolism	3WG9S	Belongs to the IlvD Edd family	748224.HMPREF9436_01628	Bacteria	Firmicutes	Clostridia	Eubacteriales	Oscillospiraceae	Faecalibacterium	Faecalibacterium prausnitzii	unclassified	unclassified
member	506	-	-	-	-	-	HG2332958	metabolism	Carbohydrate transport and metabolism	3WG9S	Belongs to the IlvD Edd family	748224.HMPREF9436_01628	Bacteria	Firmicutes	Clostridia	Eubacteriales	Oscillospiraceae	Faecalibacterium	Faecalibacterium sp. AF10-46	-	-
member	506	-	-	-	-	-	HG2332958	-	-	-	-	-	Bacteria	Firmicutes	Clostridia	Eubacteriales	Oscillospiraceae	Faecalibacterium	unclassified	-	-
member	506	-	-	-	-	-	HG2332958	-	-	-	-	-	Bacteria	Firmicutes	Clostridia	Eubacteriales	Oscillospiraceae	Faecalibacterium	uncultured Faecalibacterium sp.	-	-
member	506	-	-	-	-	-	HG2339284	metabolism	Amino acid transport and metabolism	27I6F	Dehydratase family	397291.C804_02328	unclassified	unclassified	unclassified	unclassified	unclassified	unclassified	unclassified	unclassified	unclassified
member	506	-	-	-	-	-	HG2339284	metabolism	Carbohydrate transport and metabolism	27I6F	Dehydratase family	397291.C804_02328	-	-	-	-	-	-	-	-	-
member	506	-	-	-	-	-	HG2366790	metabolism	Coenzyme transport and metabolism	27UQ8	Dehydratase family	742765.HMPREF9457_00397	Bacteria	Firmicutes	Clostridia	Eubacteriales	Clostridiaceae	Clostridium	Clostridium sp. CAG:411	unclassified	unclassified
member	506	-	-	-	-	-	HG2369932	metabolism	Amino acid transport and metabolism	3WG9S	Belongs to the IlvD Edd family	657322.FPR_15920	Bacteria	Firmicutes	Clostridia	Eubacteriales	Oscillospiraceae	Faecalibacterium	Faecalibacterium prausnitzii	unclassified	unclassified
member	506	-	-	-	-	-	HG2369932	metabolism	Carbohydrate transport and metabolism	3WG9S	Belongs to the IlvD Edd family	657322.FPR_15920	Bacteria	Firmicutes	Clostridia	Eubacteriales	Oscillospiraceae	Faecalibacterium	Faecalibacterium sp. OM04-11BH	-	-
member	506	-	-	-	-	-	HG2369932	-	-	-	-	-	Bacteria	Firmicutes	Clostridia	Eubacteriales	Oscillospiraceae	Faecalibacterium	unclassified	-	-
member	506	-	-	-	-	-	HG2374890	metabolism	Amino acid transport and metabolism	3WG9S	Belongs to the IlvD Edd family	537013.CLOSTMETH_00539	unclassified	unclassified	unclassified	unclassified	unclassified	unclassified	unclassified	unclassified	unclassified
member	506	-	-	-	-	-	HG2374890	metabolism	Carbohydrate transport and metabolism	3WG9S	Belongs to the IlvD Edd family	537013.CLOSTMETH_00539	-	-	-	-	-	-	-	-	-
member	506	-	-	-	-	-	HG2377283	metabolism	Amino acid transport and metabolism	247UC	Belongs to the IlvD Edd family	478749.BRYFOR_07078	Bacteria	Firmicutes	Clostridia	Eubacteriales	Lachnospiraceae	unclassified	unclassified	unclassified	unclassified
member	506	-	-	-	-	-	HG2377283	metabolism	Carbohydrate transport and metabolism	247UC	Belongs to the IlvD Edd family	478749.BRYFOR_07078	-	-	-	-	-	-	-	-	-
member	506	-	-	-	-	-	HG2405473	metabolism	Coenzyme transport and metabolism	25VFE	Belongs to the IlvD Edd family	515620.EUBELI_00762	Bacteria	Bacteroidetes	Bacteroidia	Bacteroidales	Bacteroidaceae	Bacteroides	Bacteroides galacturonicus	unclassified	unclassified
member	506	-	-	-	-	-	HG2405473	-	-	-	-	-	Bacteria	Firmicutes	Bacilli	Lactobacillales	Lactobacillaceae	Lactobacillus	Lactobacillus rogosae	-	-
member	506	-	-	-	-	-	HG2405473	-	-	-	-	-	Bacteria	Firmicutes	Clostridia	Eubacteriales	Eubacteriaceae	Eubacterium	Eubacterium eligens CAG:72	-	-
member	506	-	-	-	-	-	HG2405473	-	-	-	-	-	Bacteria	Firmicutes	Clostridia	Eubacteriales	Eubacteriaceae	Eubacterium	Eubacterium sp. AF22-9	-	-
member	506	-	-	-	-	-	HG2405473	-	-	-	-	-	Bacteria	Firmicutes	Clostridia	Eubacteriales	Eubacteriaceae	Eubacterium	Eubacterium sp. AM46-8	-	-
member	506	-	-	-	-	-	HG2405473	-	-	-	-	-	Bacteria	Firmicutes	Clostridia	Eubacteriales	Eubacteriaceae	Eubacterium	Eubacterium sp. CAG76_36_125	-	-
member	506	-	-	-	-	-	HG2405473	-	-	-	-	-	Bacteria	Firmicutes	Clostridia	Eubacteriales	Eubacteriaceae	Eubacterium	Eubacterium sp. CAG:248	-	-
member	506	-	-	-	-	-	HG2405473	-	-	-	-	-	Bacteria	Firmicutes	Clostridia	Eubacteriales	Eubacteriaceae	Eubacterium	Eubacterium sp. CAG:252	-	-
member	506	-	-	-	-	-	HG2405473	-	-	-	-	-	Bacteria	Firmicutes	Clostridia	Eubacteriales	Eubacteriaceae	Eubacterium	Eubacterium sp. CAG:76	-	-
member	506	-	-	-	-	-	HG2405473	-	-	-	-	-	Bacteria	Firmicutes	Clostridia	Eubacteriales	Lachnospiraceae	Lachnospira	Lachnospira eligens	-	-
member	506	-	-	-	-	-	HG2405473	-	-	-	-	-	Bacteria	Firmicutes	Clostridia	Eubacteriales	Lachnospiraceae	Lachnospira	Lachnospira pectinoschiza	-	-
member	506	-	-	-	-	-	HG2405473	-	-	-	-	-	Bacteria	Firmicutes	Clostridia	Eubacteriales	unclassified	unclassified	unclassified	-	-
member	506	-	-	-	-	-	HG2437596	metabolism	Amino acid transport and metabolism	3WG9S	Belongs to the IlvD Edd family	411471.SUBVAR_04274	Bacteria	Firmicutes	Clostridia	Eubacteriales	Oscillospiraceae	Subdoligranulum	Subdoligranulum sp. APC924/74	unclassified	unclassified
member	506	-	-	-	-	-	HG2437596	metabolism	Carbohydrate transport and metabolism	3WG9S	Belongs to the IlvD Edd family	411471.SUBVAR_04274	-	-	-	-	-	-	-	-	-
member	506	-	-	-	-	-	HG2448271	metabolism	Coenzyme transport and metabolism	3XYR1	Belongs to the IlvD Edd family	33035.JPJF01000080_gene221	Bacteria	Firmicutes	Clostridia	Eubacteriales	Lachnospiraceae	Blautia	Blautia producta	unclassified	unclassified
member	506	-	-	-	-	-	HG2448271	-	-	-	-	-	Bacteria	Firmicutes	unclassified	unclassified	unclassified	unclassified	Firmicutes bacterium CAG:424	-	-
member	506	-	-	-	-	-	HG2457182	metabolism	Amino acid transport and metabolism	247UC	Belongs to the IlvD Edd family	585394.RHOM_06225	Bacteria	Firmicutes	Clostridia	Eubacteriales	Lachnospiraceae	Roseburia	Roseburia intestinalis	unclassified	unclassified
member	506	-	-	-	-	-	HG2457182	metabolism	Carbohydrate transport and metabolism	247UC	Belongs to the IlvD Edd family	585394.RHOM_06225	Bacteria	Firmicutes	Clostridia	Eubacteriales	Lachnospiraceae	Roseburia	Roseburia intestinalis CAG:13	-	-
member	506	-	-	-	-	-	HG2457182	-	-	-	-	-	Bacteria	Firmicutes	Clostridia	Eubacteriales	Lachnospiraceae	Roseburia	unclassified	-	-
member	506	-	-	-	-	-	HG2463389	metabolism	Coenzyme transport and metabolism	4AKF6	Belongs to the IlvD Edd family	1121098.HMPREF1534_00537	Bacteria	Bacteroidetes	Bacteroidia	Bacteroidales	Bacteroidaceae	Phocaeicola	Phocaeicola massiliensis	unclassified	unclassified
member	506	-	-	-	-	-	HG2490092	metabolism	Coenzyme transport and metabolism	4AKF6	Belongs to the IlvD Edd family	1410608.JNKX01000009_gene1436	unclassified	unclassified	unclassified	unclassified	unclassified	unclassified	unclassified	unclassified	unclassified
member	506	-	-	-	-	-	HG2496102	metabolism	Amino acid transport and metabolism	3WG9S	Belongs to the IlvD Edd family	748224.HMPREF9436_01628	Bacteria	Firmicutes	Clostridia	Eubacteriales	Oscillospiraceae	Faecalibacterium	Faecalibacterium prausnitzii	unclassified	unclassified
member	506	-	-	-	-	-	HG2496102	metabolism	Carbohydrate transport and metabolism	3WG9S	Belongs to the IlvD Edd family	748224.HMPREF9436_01628	Bacteria	Firmicutes	Clostridia	Eubacteriales	Oscillospiraceae	Faecalibacterium	Faecalibacterium sp. AF10-46	-	-
member	506	-	-	-	-	-	HG2496102	-	-	-	-	-	Bacteria	Firmicutes	Clostridia	Eubacteriales	Oscillospiraceae	Faecalibacterium	unclassified	-	-
member	506	-	-	-	-	-	HG2496102	-	-	-	-	-	Bacteria	Firmicutes	Clostridia	Eubacteriales	Oscillospiraceae	Faecalibacterium	uncultured Faecalibacterium sp.	-	-
member	506	-	-	-	-	-	HG2510472	metabolism	Amino acid transport and metabolism	27I6F	Dehydratase family	1410631.JHWZ01000004_gene1845	Bacteria	Firmicutes	Clostridia	Eubacteriales	Clostridiaceae	Clostridium	Clostridium sp. AF36-4	unclassified	unclassified
member	506	-	-	-	-	-	HG2510472	metabolism	Carbohydrate transport and metabolism	27I6F	Dehydratase family	1410631.JHWZ01000004_gene1845	Bacteria	Firmicutes	Clostridia	Eubacteriales	Clostridiaceae	Clostridium	Clostridium sp. AF37-5	-	-
member	506	-	-	-	-	-	HG2510472	-	-	-	-	-	Bacteria	Firmicutes	Clostridia	Eubacteriales	Clostridiaceae	Clostridium	Clostridium sp. CAG:62	-	-
member	506	-	-	-	-	-	HG2510472	-	-	-	-	-	Bacteria	Firmicutes	Clostridia	Eubacteriales	Clostridiaceae	Clostridium	Clostridium sp. CAG:62_40_43	-	-
member	506	-	-	-	-	-	HG2532933	metabolism	Amino acid transport and metabolism	247UC	Belongs to the IlvD Edd family	585394.RHOM_06225	Bacteria	Firmicutes	Clostridia	Eubacteriales	Clostridiaceae	Clostridium	uncultured Clostridium sp.	unclassified	unclassified
member	506	-	-	-	-	-	HG2532933	metabolism	Carbohydrate transport and metabolism	247UC	Belongs to the IlvD Edd family	585394.RHOM_06225	Bacteria	Firmicutes	Clostridia	Eubacteriales	Lachnospiraceae	unclassified	Lachnospiraceae bacterium OM04-12BH	-	-
member	506	-	-	-	-	-	HG2538304	metabolism	Coenzyme transport and metabolism	27UQ8	Dehydratase family	411462.DORLON_00716	Bacteria	Firmicutes	Clostridia	Eubacteriales	Lachnospiraceae	Dorea	Dorea longicatena	unclassified	unclassified
member	506	-	-	-	-	-	HG2542345	metabolism	Coenzyme transport and metabolism	25VFE	Belongs to the IlvD Edd family	1336241.JAEB01000008_gene1087	Bacteria	Firmicutes	Clostridia	Eubacteriales	Lachnospiraceae	Roseburia	Roseburia sp. CAG:309	unclassified	unclassified
member	506	-	-	-	-	-	HG2557015	metabolism	Coenzyme transport and metabolism	21Z73	Belongs to the IlvD Edd family	610130.Closa_3656	Bacteria	Firmicutes	Clostridia	Eubacteriales	Clostridiaceae	Hungatella	Hungatella effluvii	unclassified	unclassified
member	506	-	-	-	-	-	HG2557015	-	-	-	-	-	Bacteria	Firmicutes	Clostridia	Eubacteriales	Clostridiaceae	Hungatella	Hungatella hathewayi	-	-
member	506	-	-	-	-	-	HG2557015	-	-	-	-	-	Bacteria	Firmicutes	Clostridia	Eubacteriales	Clostridiaceae	Hungatella	unclassified	-	-
member	506	-	-	-	-	-	HG2580150	metabolism	Coenzyme transport and metabolism	4AKF6	Belongs to the IlvD Edd family	411479.BACUNI_01680	Bacteria	Bacteroidetes	Bacteroidia	Bacteroidales	Bacteroidaceae	Bacteroides	Bacteroides sp. A1C1	unclassified	unclassified
member	506	-	-	-	-	-	HG2580150	-	-	-	-	-	Bacteria	Bacteroidetes	Bacteroidia	Bacteroidales	Bacteroidaceae	Bacteroides	Bacteroides sp. AF25-17LB	-	-
member	506	-	-	-	-	-	HG2580150	-	-	-	-	-	Bacteria	Bacteroidetes	Bacteroidia	Bacteroidales	Bacteroidaceae	Bacteroides	Bacteroides sp. AF25-5LB	-	-
member	506	-	-	-	-	-	HG2580150	-	-	-	-	-	Bacteria	Bacteroidetes	Bacteroidia	Bacteroidales	Bacteroidaceae	Bacteroides	Bacteroides sp. AF34-31BH	-	-
member	506	-	-	-	-	-	HG2580150	-	-	-	-	-	Bacteria	Bacteroidetes	Bacteroidia	Bacteroidales	Bacteroidaceae	Bacteroides	Bacteroides sp. AF35-22	-	-
member	506	-	-	-	-	-	HG2580150	-	-	-	-	-	Bacteria	Bacteroidetes	Bacteroidia	Bacteroidales	Bacteroidaceae	Bacteroides	Bacteroides sp. AF39-16AC	-	-
member	506	-	-	-	-	-	HG2580150	-	-	-	-	-	Bacteria	Bacteroidetes	Bacteroidia	Bacteroidales	Bacteroidaceae	Bacteroides	Bacteroides sp. AM51-7	-	-
member	506	-	-	-	-	-	HG2580150	-	-	-	-	-	Bacteria	Bacteroidetes	Bacteroidia	Bacteroidales	Bacteroidaceae	Bacteroides	Bacteroides sp. AR29	-	-
member	506	-	-	-	-	-	HG2580150	-	-	-	-	-	Bacteria	Bacteroidetes	Bacteroidia	Bacteroidales	Bacteroidaceae	Bacteroides	Bacteroides sp. CACC 737	-	-
member	506	-	-	-	-	-	HG2580150	-	-	-	-	-	Bacteria	Bacteroidetes	Bacteroidia	Bacteroidales	Bacteroidaceae	Bacteroides	Bacteroides sp. KGMB07931	-	-
member	506	-	-	-	-	-	HG2580150	-	-	-	-	-	Bacteria	Bacteroidetes	Bacteroidia	Bacteroidales	Bacteroidaceae	Bacteroides	Bacteroides uniformis	-	-
member	506	-	-	-	-	-	HG2580150	-	-	-	-	-	Bacteria	Bacteroidetes	Bacteroidia	Bacteroidales	Bacteroidaceae	Bacteroides	Bacteroides uniformis CAG:3	-	-
member	506	-	-	-	-	-	HG2580150	-	-	-	-	-	Bacteria	Bacteroidetes	Bacteroidia	Bacteroidales	Bacteroidaceae	Bacteroides	unclassified	-	-
member	506	-	-	-	-	-	HG2580150	-	-	-	-	-	Bacteria	Firmicutes	Erysipelotrichia	Erysipelotrichales	Coprobacillaceae	Catenibacterium	Catenibacterium mitsuokai	-	-
member	506	-	-	-	-	-	HG2592840	metabolism	Amino acid transport and metabolism	247UC	Belongs to the IlvD Edd family	622312.ROSEINA2194_02816	Bacteria	Firmicutes	Clostridia	Eubacteriales	Lachnospiraceae	Roseburia	Roseburia faecis	unclassified	unclassified
member	506	-	-	-	-	-	HG2592840	metabolism	Carbohydrate transport and metabolism	247UC	Belongs to the IlvD Edd family	622312.ROSEINA2194_02816	-	-	-	-	-	-	-	-	-
member	506	-	-	-	-	-	HG2593708	metabolism	Amino acid transport and metabolism	2684H	Dehydratase family	457421.CBFG_02065	Bacteria	Firmicutes	Clostridia	Eubacteriales	Lachnospiraceae	Lachnoclostridium	Lachnoclostridium pacaense	unclassified	unclassified
member	506	-	-	-	-	-	HG2593708	metabolism	Carbohydrate transport and metabolism	2684H	Dehydratase family	457421.CBFG_02065	Bacteria	Firmicutes	Clostridia	Eubacteriales	unclassified	unclassified	Clostridiales bacterium 1_7_47FAA	-	-
member	506	-	-	-	-	-	HG2593708	-	-	-	-	-	Bacteria	Firmicutes	Clostridia	Eubacteriales	unclassified	unclassified	Clostridiales bacterium TF09-2AC	-	-
member	506	-	-	-	-	-	HG2616544	metabolism	Amino acid transport and metabolism	36DS1	Belongs to the IlvD Edd family	411489.CLOL250_02804	unclassified	unclassified	unclassified	unclassified	unclassified	unclassified	unclassified	unclassified	unclassified
member	506	-	-	-	-	-	HG2616544	metabolism	Carbohydrate transport and metabolism	36DS1	Belongs to the IlvD Edd family	411489.CLOL250_02804	-	-	-	-	-	-	-	-	-
member	506	-	-	-	-	-	HG2624753	metabolism	Amino acid transport and metabolism	247UC	Belongs to the IlvD Edd family	1282887.AUJG01000007_gene2449	Bacteria	Firmicutes	Clostridia	Eubacteriales	Clostridiaceae	Clostridium	Clostridium sp. CAG:411	unclassified	unclassified
member	506	-	-	-	-	-	HG2624753	metabolism	Carbohydrate transport and metabolism	247UC	Belongs to the IlvD Edd family	1282887.AUJG01000007_gene2449	-	-	-	-	-	-	-	-	-
member	506	-	-	-	-	-	HG2641421	metabolism	Coenzyme transport and metabolism	21Z73	Belongs to the IlvD Edd family	742735.HMPREF9467_01869	Bacteria	Firmicutes	Clostridia	Eubacteriales	Clostridiaceae	Clostridium	Clostridium clostridioforme CAG:132	unclassified	unclassified
member	506	-	-	-	-	-	HG2641421	-	-	-	-	-	Bacteria	Firmicutes	Clostridia	Eubacteriales	Clostridiaceae	Clostridium	Clostridium clostridioforme CAG:511	-	-
member	506	-	-	-	-	-	HG2641421	-	-	-	-	-	Bacteria	Firmicutes	Clostridia	Eubacteriales	Clostridiaceae	Clostridium	Clostridium sp. C105KSO14	-	-
member	506	-	-	-	-	-	HG2641421	-	-	-	-	-	Bacteria	Firmicutes	Clostridia	Eubacteriales	Lachnospiraceae	Enterocloster	Enterocloster clostridioformis	-	-
member	506	-	-	-	-	-	HG2658220	metabolism	Amino acid transport and metabolism	247UC	Belongs to the IlvD Edd family	622312.ROSEINA2194_02816	Bacteria	Firmicutes	Clostridia	Eubacteriales	Eubacteriaceae	Eubacterium	Eubacterium sp. AF17-7	unclassified	unclassified
member	506	-	-	-	-	-	HG2658220	metabolism	Carbohydrate transport and metabolism	247UC	Belongs to the IlvD Edd family	622312.ROSEINA2194_02816	Bacteria	Firmicutes	Clostridia	Eubacteriales	Eubacteriaceae	Eubacterium	Eubacterium sp. AF19-12LB	-	-
member	506	-	-	-	-	-	HG2658220	-	-	-	-	-	Bacteria	Firmicutes	Clostridia	Eubacteriales	Eubacteriaceae	Eubacterium	unclassified	-	-
member	506	-	-	-	-	-	HG2664288	metabolism	Amino acid transport and metabolism	3WG9S	Belongs to the IlvD Edd family	552398.HMPREF0866_02135	unclassified	unclassified	unclassified	unclassified	unclassified	unclassified	unclassified	unclassified	unclassified
member	506	-	-	-	-	-	HG2664288	metabolism	Carbohydrate transport and metabolism	3WG9S	Belongs to the IlvD Edd family	552398.HMPREF0866_02135	-	-	-	-	-	-	-	-	-
member	506	-	-	-	-	-	HG2700847	metabolism	Amino acid transport and metabolism	4BWZ5	Dehydratase family	511680.BUTYVIB_01629	Bacteria	Firmicutes	Clostridia	Eubacteriales	Clostridiaceae	Clostridium	Clostridium sp. 42_12	unclassified	unclassified
member	506	-	-	-	-	-	HG2700847	metabolism	Carbohydrate transport and metabolism	4BWZ5	Dehydratase family	511680.BUTYVIB_01629	Bacteria	Firmicutes	Clostridia	Eubacteriales	Clostridiaceae	Clostridium	Clostridium sp. AM49-4BH	-	-
member	506	-	-	-	-	-	HG2711976	metabolism	Coenzyme transport and metabolism	3XYR1	Belongs to the IlvD Edd family	411459.RUMOBE_02621	Bacteria	Firmicutes	Clostridia	Eubacteriales	Lachnospiraceae	Blautia	Blautia luti	unclassified	unclassified
member	506	-	-	-	-	-	HG2711976	-	-	-	-	-	Bacteria	Firmicutes	Clostridia	Eubacteriales	Lachnospiraceae	Blautia	Blautia sp. SC05B48	-	-
member	506	-	-	-	-	-	HG2711976	-	-	-	-	-	Bacteria	Firmicutes	Clostridia	Eubacteriales	Lachnospiraceae	Blautia	unclassified	-	-
member	506	-	-	-	-	-	HG2711976	-	-	-	-	-	Bacteria	Firmicutes	Clostridia	Eubacteriales	Lachnospiraceae	Blautia	uncultured Blautia sp.	-	-
member	506	-	-	-	-	-	HG2711976	-	-	-	-	-	Bacteria	Firmicutes	Clostridia	Eubacteriales	Oscillospiraceae	Ruminococcus	Ruminococcus sp. 1001262B_160229_C12	-	-
member	506	-	-	-	-	-	HG2711976	-	-	-	-	-	Bacteria	Firmicutes	Clostridia	Eubacteriales	Oscillospiraceae	Ruminococcus	Ruminococcus sp. AF17-12	-	-
member	506	-	-	-	-	-	HG2711976	-	-	-	-	-	Bacteria	Firmicutes	Clostridia	Eubacteriales	Oscillospiraceae	Ruminococcus	Ruminococcus sp. AF20-12LB	-	-
member	506	-	-	-	-	-	HG2711976	-	-	-	-	-	Bacteria	Firmicutes	Clostridia	Eubacteriales	Oscillospiraceae	Ruminococcus	Ruminococcus sp. AF46-10NS	-	-
member	506	-	-	-	-	-	HG2711976	-	-	-	-	-	Bacteria	Firmicutes	Clostridia	Eubacteriales	Oscillospiraceae	Ruminococcus	Ruminococcus sp. AM23-1	-	-
member	506	-	-	-	-	-	HG2727672	metabolism	Amino acid transport and metabolism	3WG9S	Belongs to the IlvD Edd family	552398.HMPREF0866_02135	Bacteria	Firmicutes	Clostridia	Eubacteriales	Oscillospiraceae	Flavonifractor	uncultured Flavonifractor sp.	unclassified	unclassified
member	506	-	-	-	-	-	HG2727672	metabolism	Carbohydrate transport and metabolism	3WG9S	Belongs to the IlvD Edd family	552398.HMPREF0866_02135	-	-	-	-	-	-	-	-	-
member	506	-	-	-	-	-	HG2733803	metabolism	Amino acid transport and metabolism	247UC	Belongs to the IlvD Edd family	411490.ANACAC_01234	Bacteria	Firmicutes	Clostridia	Eubacteriales	Lachnospiraceae	Anaerostipes	Anaerostipes sp. MSJ-23	unclassified	unclassified
member	506	-	-	-	-	-	HG2733803	metabolism	Carbohydrate transport and metabolism	247UC	Belongs to the IlvD Edd family	411490.ANACAC_01234	-	-	-	-	-	-	-	-	-
member	506	-	-	-	-	-	HG2749427	metabolism	Amino acid transport and metabolism	3WG9S	Belongs to the IlvD Edd family	748224.HMPREF9436_01628	Bacteria	Firmicutes	Clostridia	Eubacteriales	Oscillospiraceae	Faecalibacterium	Faecalibacterium prausnitzii	unclassified	unclassified
member	506	-	-	-	-	-	HG2749427	metabolism	Carbohydrate transport and metabolism	3WG9S	Belongs to the IlvD Edd family	748224.HMPREF9436_01628	Bacteria	Firmicutes	Clostridia	Eubacteriales	Oscillospiraceae	Faecalibacterium	Faecalibacterium sp. AM43-5AT	-	-
member	506	-	-	-	-	-	HG2749427	-	-	-	-	-	Bacteria	Firmicutes	Clostridia	Eubacteriales	Oscillospiraceae	Faecalibacterium	Faecalibacterium sp. OF03-6AC	-	-
member	506	-	-	-	-	-	HG2749427	-	-	-	-	-	Bacteria	Firmicutes	Clostridia	Eubacteriales	Oscillospiraceae	Faecalibacterium	unclassified	-	-
member	506	-	-	-	-	-	HG2757767	metabolism	Amino acid transport and metabolism	3WG9S	Belongs to the IlvD Edd family	718252.FP2_25760	Bacteria	Firmicutes	Clostridia	Eubacteriales	Oscillospiraceae	Faecalibacterium	Faecalibacterium longum	unclassified	unclassified
member	506	-	-	-	-	-	HG2757767	metabolism	Carbohydrate transport and metabolism	3WG9S	Belongs to the IlvD Edd family	718252.FP2_25760	Bacteria	Firmicutes	Clostridia	Eubacteriales	Oscillospiraceae	Faecalibacterium	Faecalibacterium prausnitzii	-	-
member	506	-	-	-	-	-	HG2757767	-	-	-	-	-	Bacteria	Firmicutes	Clostridia	Eubacteriales	Oscillospiraceae	Faecalibacterium	Faecalibacterium sp. Marseille-P9312	-	-
member	506	-	-	-	-	-	HG2757767	-	-	-	-	-	Bacteria	Firmicutes	Clostridia	Eubacteriales	Oscillospiraceae	Faecalibacterium	unclassified	-	-
member	506	-	-	-	-	-	HG2775522	metabolism	Coenzyme transport and metabolism	4AKF6	Belongs to the IlvD Edd family	449673.BACSTE_03168	Bacteria	Bacteroidetes	Bacteroidia	Bacteroidales	Bacteroidaceae	Bacteroides	Bacteroides stercoris	unclassified	unclassified
member	506	-	-	-	-	-	HG2775522	-	-	-	-	-	Bacteria	Bacteroidetes	Bacteroidia	Bacteroidales	Bacteroidaceae	Bacteroides	Bacteroides stercoris CAG:120	-	-
member	506	-	-	-	-	-	HG2775522	-	-	-	-	-	Bacteria	Bacteroidetes	Bacteroidia	Bacteroidales	Bacteroidaceae	Bacteroides	unclassified	-	-
member	506	-	-	-	-	-	HG2802096	metabolism	Coenzyme transport and metabolism	25VFE	Belongs to the IlvD Edd family	515620.EUBELI_00762	Bacteria	Firmicutes	Clostridia	Eubacteriales	Lachnospiraceae	Roseburia	Roseburia sp. CAG:197	unclassified	unclassified
member	506	-	-	-	-	-	HG2802096	-	-	-	-	-	Bacteria	Firmicutes	Clostridia	Eubacteriales	Lachnospiraceae	Roseburia	Roseburia sp. CAG:197_41_10	-	-
member	506	-	-	-	-	-	HG2839371	metabolism	Amino acid transport and metabolism	3WG9S	Belongs to the IlvD Edd family	411471.SUBVAR_04274	unclassified	unclassified	unclassified	unclassified	unclassified	unclassified	unclassified	unclassified	unclassified
member	506	-	-	-	-	-	HG2839371	metabolism	Carbohydrate transport and metabolism	3WG9S	Belongs to the IlvD Edd family	411471.SUBVAR_04274	-	-	-	-	-	-	-	-	-
member	506	-	-	-	-	-	HG2847072	metabolism	Amino acid transport and metabolism	22WXM	Belongs to the IlvD Edd family	435591.BDI_2073	Bacteria	Bacteroidetes	Bacteroidia	Bacteroidales	Tannerellaceae	Parabacteroides	Parabacteroides acidifaciens	unclassified	unclassified
member	506	-	-	-	-	-	HG2847072	metabolism	Carbohydrate transport and metabolism	22WXM	Belongs to the IlvD Edd family	435591.BDI_2073	Bacteria	Bacteroidetes	Bacteroidia	Bacteroidales	Tannerellaceae	Parabacteroides	Parabacteroides sp. AF17-28	-	-
member	506	-	-	-	-	-	HG2847072	-	-	-	-	-	Bacteria	Bacteroidetes	Bacteroidia	Bacteroidales	Tannerellaceae	Parabacteroides	Parabacteroides sp. AF48-14	-	-
member	506	-	-	-	-	-	HG2847072	-	-	-	-	-	Bacteria	Bacteroidetes	Bacteroidia	Bacteroidales	Tannerellaceae	Parabacteroides	unclassified	-	-
member	506	-	-	-	-	-	HG2910956	metabolism	Coenzyme transport and metabolism	4AKF6	Belongs to the IlvD Edd family	1121094.KB894644_gene2153	Bacteria	Bacteroidetes	Bacteroidia	Bacteroidales	Bacteroidaceae	Phocaeicola	Phocaeicola barnesiae	unclassified	unclassified
member	506	-	-	-	-	-	HG2925934	metabolism	Coenzyme transport and metabolism	4AKF6	Belongs to the IlvD Edd family	1121094.KB894644_gene2153	unclassified	unclassified	unclassified	unclassified	unclassified	unclassified	unclassified	unclassified	unclassified
member	506	-	-	-	-	-	HG2936278	metabolism	Amino acid transport and metabolism	2684H	Dehydratase family	457421.CBFG_02065	Bacteria	Firmicutes	Clostridia	Eubacteriales	Clostridiaceae	Clostridium	Clostridium sp. CAG:411	unclassified	unclassified
member	506	-	-	-	-	-	HG2936278	metabolism	Carbohydrate transport and metabolism	2684H	Dehydratase family	457421.CBFG_02065	-	-	-	-	-	-	-	-	-
member	506	-	-	-	-	-	HG2936391	metabolism	Coenzyme transport and metabolism	4AKF6	Belongs to the IlvD Edd family	435590.BVU_2554	Bacteria	Bacteroidetes	Bacteroidia	Bacteroidales	Bacteroidaceae	Bacteroides	Bacteroides sp. 3_1_40A	unclassified	unclassified
member	506	-	-	-	-	-	HG2936391	-	-	-	-	-	Bacteria	Bacteroidetes	Bacteroidia	Bacteroidales	Bacteroidaceae	Bacteroides	Bacteroides sp. 4_3_47FAA	-	-
member	506	-	-	-	-	-	HG2936391	-	-	-	-	-	Bacteria	Bacteroidetes	Bacteroidia	Bacteroidales	Bacteroidaceae	Bacteroides	Bacteroides sp. AF32-15BH	-	-
member	506	-	-	-	-	-	HG2936391	-	-	-	-	-	Bacteria	Bacteroidetes	Bacteroidia	Bacteroidales	Bacteroidaceae	Bacteroides	Bacteroides vulgatus CAG:6	-	-
member	506	-	-	-	-	-	HG2936391	-	-	-	-	-	Bacteria	Bacteroidetes	Bacteroidia	Bacteroidales	Bacteroidaceae	Phocaeicola	Phocaeicola vulgatus	-	-
member	506	-	-	-	-	-	HG2938654	metabolism	Coenzyme transport and metabolism	3XYR1	Belongs to the IlvD Edd family	33035.JPJF01000080_gene221	Bacteria	Firmicutes	Clostridia	Eubacteriales	Lachnospiraceae	Blautia	Blautia sp. AF19-34	unclassified	unclassified
member	506	-	-	-	-	-	HG2938654	-	-	-	-	-	Bacteria	Firmicutes	Clostridia	Eubacteriales	Lachnospiraceae	Blautia	Blautia sp. AF22-5LB	-	-
member	506	-	-	-	-	-	HG2938654	-	-	-	-	-	Bacteria	Firmicutes	Clostridia	Eubacteriales	Lachnospiraceae	Blautia	Blautia sp. AM16-16B	-	-
member	506	-	-	-	-	-	HG2938654	-	-	-	-	-	Bacteria	Firmicutes	Clostridia	Eubacteriales	Lachnospiraceae	Blautia	Blautia sp. AM46-3MH	-	-
member	506	-	-	-	-	-	HG2938654	-	-	-	-	-	Bacteria	Firmicutes	Clostridia	Eubacteriales	Lachnospiraceae	Blautia	Blautia sp. AM46-5	-	-
member	506	-	-	-	-	-	HG2938654	-	-	-	-	-	Bacteria	Firmicutes	Clostridia	Eubacteriales	Lachnospiraceae	Blautia	Blautia sp. CAG:52	-	-
member	506	-	-	-	-	-	HG2938654	-	-	-	-	-	Bacteria	Firmicutes	Clostridia	Eubacteriales	Lachnospiraceae	Blautia	Blautia sp. SG-772	-	-
member	506	-	-	-	-	-	HG2938654	-	-	-	-	-	Bacteria	Firmicutes	Clostridia	Eubacteriales	Lachnospiraceae	Blautia	Blautia sp. TF11-31AT	-	-
member	506	-	-	-	-	-	HG2938654	-	-	-	-	-	Bacteria	Firmicutes	Clostridia	Eubacteriales	Lachnospiraceae	Blautia	uncultured Blautia sp.	-	-
member	506	-	-	-	-	-	HG2938654	-	-	-	-	-	Bacteria	Firmicutes	Clostridia	Eubacteriales	Lachnospiraceae	unclassified	unclassified	-	-
member	506	-	-	-	-	-	HG2943928	metabolism	Amino acid transport and metabolism	22WXM	Belongs to the IlvD Edd family	999419.HMPREF1077_02292	Bacteria	Bacteroidetes	Bacteroidia	Bacteroidales	Tannerellaceae	Parabacteroides	Parabacteroides massiliensis	unclassified	unclassified
member	506	-	-	-	-	-	HG2943928	metabolism	Carbohydrate transport and metabolism	22WXM	Belongs to the IlvD Edd family	999419.HMPREF1077_02292	-	-	-	-	-	-	-	-	-
member	506	-	-	-	-	-	HG2947680	metabolism	Coenzyme transport and metabolism	27UQ8	Dehydratase family	1280698.AUJS01000010_gene859	Bacteria	Firmicutes	Clostridia	Eubacteriales	Lachnospiraceae	Coprococcus	Coprococcus comes	unclassified	unclassified
member	506	-	-	-	-	-	HG2947680	-	-	-	-	-	Bacteria	Firmicutes	Clostridia	Eubacteriales	Lachnospiraceae	Coprococcus	Coprococcus comes CAG:19	-	-
member	506	-	-	-	-	-	HG2947680	-	-	-	-	-	Bacteria	Firmicutes	Clostridia	Eubacteriales	Lachnospiraceae	Coprococcus	uncultured Coprococcus sp.	-	-
member	506	-	-	-	-	-	HG2961029	metabolism	Amino acid transport and metabolism	3WG9S	Belongs to the IlvD Edd family	471875.RUMLAC_00528	Bacteria	Firmicutes	Clostridia	Eubacteriales	Lachnospiraceae	Mediterraneibacter	[Ruminococcus] lactaris	unclassified	unclassified
member	506	-	-	-	-	-	HG2961029	metabolism	Carbohydrate transport and metabolism	3WG9S	Belongs to the IlvD Edd family	471875.RUMLAC_00528	-	-	-	-	-	-	-	-	-
member	506	-	-	-	-	-	HG2979363	metabolism	Amino acid transport and metabolism	22WXM	Belongs to the IlvD Edd family	435591.BDI_2073	Bacteria	Bacteroidetes	Bacteroidia	Bacteroidales	Bacteroidaceae	Bacteroides	Bacteroides sp. 2_1_33B	unclassified	unclassified
member	506	-	-	-	-	-	HG2979363	metabolism	Carbohydrate transport and metabolism	22WXM	Belongs to the IlvD Edd family	435591.BDI_2073	Bacteria	Bacteroidetes	Bacteroidia	Bacteroidales	Porphyromonadaceae	Porphyromonas	Porphyromonas sp. 31_2	-	-
member	506	-	-	-	-	-	HG2979363	-	-	-	-	-	Bacteria	Bacteroidetes	Bacteroidia	Bacteroidales	Tannerellaceae	Parabacteroides	Parabacteroides distasonis	-	-
member	506	-	-	-	-	-	HG2979363	-	-	-	-	-	Bacteria	Bacteroidetes	Bacteroidia	Bacteroidales	Tannerellaceae	Parabacteroides	Parabacteroides sp. 20_3	-	-
member	506	-	-	-	-	-	HG2979363	-	-	-	-	-	Bacteria	Bacteroidetes	Bacteroidia	Bacteroidales	Tannerellaceae	Parabacteroides	Parabacteroides sp. CAG:2	-	-
member	506	-	-	-	-	-	HG2979363	-	-	-	-	-	Bacteria	Bacteroidetes	Bacteroidia	Bacteroidales	Tannerellaceae	Parabacteroides	Parabacteroides sp. CT06	-	-
member	506	-	-	-	-	-	HG2979363	-	-	-	-	-	Bacteria	Bacteroidetes	Bacteroidia	Bacteroidales	Tannerellaceae	Parabacteroides	Parabacteroides sp. D13	-	-
member	506	-	-	-	-	-	HG2979363	-	-	-	-	-	Bacteria	Bacteroidetes	Bacteroidia	Bacteroidales	Tannerellaceae	Parabacteroides	unclassified	-	-
member	506	-	-	-	-	-	HG2979363	-	-	-	-	-	Bacteria	Bacteroidetes	Bacteroidia	Bacteroidales	unclassified	unclassified	Bacteroidales bacterium 43_36	-	-
member	506	-	-	-	-	-	HG2981575	metabolism	Coenzyme transport and metabolism	4AKF6	Belongs to the IlvD Edd family	657309.BXY_12240	Bacteria	Bacteroidetes	Bacteroidia	Bacteroidales	Bacteroidaceae	Bacteroides	Bacteroides ovatus	unclassified	unclassified
member	506	-	-	-	-	-	HG2981575	-	-	-	-	-	Bacteria	Bacteroidetes	Bacteroidia	Bacteroidales	Bacteroidaceae	Bacteroides	Bacteroides sp. 3_1_23	-	-
member	506	-	-	-	-	-	HG2981575	-	-	-	-	-	Bacteria	Bacteroidetes	Bacteroidia	Bacteroidales	Bacteroidaceae	Bacteroides	Bacteroides sp. AF26-7BH	-	-
member	506	-	-	-	-	-	HG2981575	-	-	-	-	-	Bacteria	Bacteroidetes	Bacteroidia	Bacteroidales	Bacteroidaceae	Bacteroides	Bacteroides sp. D2	-	-
member	506	-	-	-	-	-	HG2981575	-	-	-	-	-	Bacteria	Bacteroidetes	Bacteroidia	Bacteroidales	Bacteroidaceae	Bacteroides	Bacteroides sp. M10	-	-
member	506	-	-	-	-	-	HG2981575	-	-	-	-	-	Bacteria	Bacteroidetes	Bacteroidia	Bacteroidales	Bacteroidaceae	Bacteroides	Bacteroides sp. OF02-3LB	-	-
member	506	-	-	-	-	-	HG2981575	-	-	-	-	-	Bacteria	Bacteroidetes	Bacteroidia	Bacteroidales	Bacteroidaceae	Bacteroides	Bacteroides xylanisolvens	-	-
member	506	-	-	-	-	-	HG2981575	-	-	-	-	-	Bacteria	Bacteroidetes	Bacteroidia	Bacteroidales	Bacteroidaceae	Bacteroides	unclassified	-	-
member	506	-	-	-	-	-	HG2991800	metabolism	Inorganic ion transport and metabolism	4H7QY	Binding-protein-dependent transport system inner membrane component	1273103.NM10_07019	Bacteria	Firmicutes	Negativicutes	Veillonellales	Veillonellaceae	Megasphaera	Megasphaera sp. BL7	unclassified	unclassified
member	506	-	-	-	-	-	HG2991800	-	-	-	-	-	Bacteria	Firmicutes	Negativicutes	Veillonellales	Veillonellaceae	Megasphaera	Megasphaera sp. NM10	-	-
member	506	-	-	-	-	-	HG2991800	-	-	-	-	-	Bacteria	Firmicutes	Negativicutes	Veillonellales	Veillonellaceae	Megasphaera	unclassified	-	-
member	506	-	-	-	-	-	HG2992718	metabolism	Inorganic ion transport and metabolism	4H7QY	Binding-protein-dependent transport system inner membrane component	1064535.MELS_0422	Bacteria	Firmicutes	Negativicutes	Veillonellales	Veillonellaceae	Megasphaera	Megasphaera elsdenii	unclassified	unclassified
member	506	-	-	-	-	-	HG2999869	metabolism	Inorganic ion transport and metabolism	4H7QY	Binding-protein-dependent transport system inner membrane component	1064535.MELS_0422	Bacteria	Firmicutes	Negativicutes	Veillonellales	Veillonellaceae	Megasphaera	Megasphaera elsdenii	unclassified	unclassified
member	506	-	-	-	-	-	HG3039579	metabolism	Amino acid transport and metabolism	3WG9S	Belongs to the IlvD Edd family	657322.FPR_15920	Bacteria	Firmicutes	Clostridia	Eubacteriales	Oscillospiraceae	Faecalibacterium	Faecalibacterium prausnitzii	unclassified	unclassified
member	506	-	-	-	-	-	HG3039579	metabolism	Carbohydrate transport and metabolism	3WG9S	Belongs to the IlvD Edd family	657322.FPR_15920	-	-	-	-	-	-	-	-	-
member	506	-	-	-	-	-	HG3059068	metabolism	Coenzyme transport and metabolism	25VFE	Belongs to the IlvD Edd family	515620.EUBELI_00762	Bacteria	Firmicutes	Clostridia	Eubacteriales	Eubacteriaceae	Eubacterium	Eubacterium sp. CAG:252	unclassified	unclassified
member	506	-	-	-	-	-	HG3062685	metabolism	Coenzyme transport and metabolism	4AKF6	Belongs to the IlvD Edd family	657309.BXY_12240	Bacteria	Bacteroidetes	Bacteroidia	Bacteroidales	Bacteroidaceae	Bacteroides	unclassified	unclassified	unclassified
member	506	-	-	-	-	-	HG3067125	metabolism	Coenzyme transport and metabolism	21Z73	Belongs to the IlvD Edd family	742735.HMPREF9467_01869	Bacteria	Firmicutes	Clostridia	Eubacteriales	Clostridiaceae	Hungatella	Hungatella hathewayi	unclassified	unclassified
member	506	-	-	-	-	-	HG3074135	metabolism	Coenzyme transport and metabolism	25VFE	Belongs to the IlvD Edd family	411463.EUBVEN_00374	Bacteria	Firmicutes	Clostridia	Eubacteriales	Eubacteriaceae	Eubacterium	uncultured Eubacterium sp.	unclassified	unclassified
member	506	-	-	-	-	-	HG3074135	-	-	-	-	-	Bacteria	Firmicutes	Clostridia	Eubacteriales	Lachnospiraceae	Dorea	Dorea sp. AM58-8	-	-
member	506	-	-	-	-	-	HG3078633	metabolism	Amino acid transport and metabolism	36DS1	Belongs to the IlvD Edd family	1216932.CM240_3001	unclassified	unclassified	unclassified	unclassified	unclassified	unclassified	unclassified	unclassified	unclassified
member	506	-	-	-	-	-	HG3078633	metabolism	Carbohydrate transport and metabolism	36DS1	Belongs to the IlvD Edd family	1216932.CM240_3001	-	-	-	-	-	-	-	-	-
member	506	-	-	-	-	-	HG3090280	metabolism	Amino acid transport and metabolism	3WG9S	Belongs to the IlvD Edd family	641112.ACOK01000117_gene2498	unclassified	unclassified	unclassified	unclassified	unclassified	unclassified	unclassified	unclassified	unclassified
member	506	-	-	-	-	-	HG3090280	metabolism	Carbohydrate transport and metabolism	3WG9S	Belongs to the IlvD Edd family	641112.ACOK01000117_gene2498	-	-	-	-	-	-	-	-	-
member	506	-	-	-	-	-	HG3108725	metabolism	Coenzyme transport and metabolism	4AKF6	Belongs to the IlvD Edd family	1077285.AGDG01000045_gene2932	Bacteria	Bacteroidetes	Bacteroidia	Bacteroidales	Bacteroidaceae	Bacteroides	Bacteroides faecis	unclassified	unclassified
member	506	-	-	-	-	-	HG3108725	-	-	-	-	-	Bacteria	Bacteroidetes	Bacteroidia	Bacteroidales	Bacteroidaceae	Bacteroides	Bacteroides faecis CAG:32	-	-
member	506	-	-	-	-	-	HG3108725	-	-	-	-	-	Bacteria	Bacteroidetes	Bacteroidia	Bacteroidales	Bacteroidaceae	Bacteroides	Bacteroides sp. 1_1_14	-	-
member	506	-	-	-	-	-	HG3108725	-	-	-	-	-	Bacteria	Bacteroidetes	Bacteroidia	Bacteroidales	Bacteroidaceae	Bacteroides	Bacteroides sp. HMSC067B03	-	-
member	506	-	-	-	-	-	HG3108725	-	-	-	-	-	Bacteria	Bacteroidetes	Bacteroidia	Bacteroidales	Bacteroidaceae	Bacteroides	Bacteroides thetaiotaomicron	-	-
member	506	-	-	-	-	-	HG3108725	-	-	-	-	-	Bacteria	Bacteroidetes	Bacteroidia	Bacteroidales	Bacteroidaceae	Bacteroides	Bacteroides thetaiotaomicron CAG:40	-	-
member	506	-	-	-	-	-	HG3108725	-	-	-	-	-	Bacteria	Bacteroidetes	Bacteroidia	Bacteroidales	Bacteroidaceae	Bacteroides	unclassified	-	-
member	506	-	-	-	-	-	HG3110523	metabolism	Coenzyme transport and metabolism	4AKF6	Belongs to the IlvD Edd family	357276.EL88_05715	Bacteria	Bacteroidetes	Bacteroidia	Bacteroidales	Bacteroidaceae	Phocaeicola	Phocaeicola dorei	unclassified	unclassified
member	506	-	-	-	-	-	HG3124131	metabolism	Amino acid transport and metabolism	247UC	Belongs to the IlvD Edd family	478749.BRYFOR_07078	Bacteria	Firmicutes	Clostridia	Eubacteriales	Lachnospiraceae	unclassified	unclassified	unclassified	unclassified
member	506	-	-	-	-	-	HG3124131	metabolism	Carbohydrate transport and metabolism	247UC	Belongs to the IlvD Edd family	478749.BRYFOR_07078	-	-	-	-	-	-	-	-	-
member	506	-	-	-	-	-	HG3141843	metabolism	Amino acid transport and metabolism	247UC	Belongs to the IlvD Edd family	622312.ROSEINA2194_02816	Bacteria	Firmicutes	Clostridia	Eubacteriales	Lachnospiraceae	Roseburia	Roseburia sp. CAG:100	unclassified	unclassified
member	506	-	-	-	-	-	HG3141843	metabolism	Carbohydrate transport and metabolism	247UC	Belongs to the IlvD Edd family	622312.ROSEINA2194_02816	Bacteria	Firmicutes	Clostridia	Eubacteriales	Lachnospiraceae	Roseburia	Roseburia sp. CAG:10041_57	-	-
member	506	-	-	-	-	-	HG3154130	metabolism	Amino acid transport and metabolism	3WG9S	Belongs to the IlvD Edd family	718252.FP2_25760	Bacteria	Firmicutes	Clostridia	Eubacteriales	Oscillospiraceae	Faecalibacterium	Faecalibacterium longum	unclassified	unclassified
member	506	-	-	-	-	-	HG3154130	metabolism	Carbohydrate transport and metabolism	3WG9S	Belongs to the IlvD Edd family	718252.FP2_25760	Bacteria	Firmicutes	Clostridia	Eubacteriales	Oscillospiraceae	Faecalibacterium	Faecalibacterium prausnitzii	-	-
member	506	-	-	-	-	-	HG3154130	-	-	-	-	-	Bacteria	Firmicutes	Clostridia	Eubacteriales	Oscillospiraceae	Faecalibacterium	Faecalibacterium sp. Marseille-P9312	-	-
member	506	-	-	-	-	-	HG3154130	-	-	-	-	-	Bacteria	Firmicutes	Clostridia	Eubacteriales	Oscillospiraceae	Faecalibacterium	unclassified	-	-
member	506	-	-	-	-	-	HG3154567	metabolism	Coenzyme transport and metabolism	21Z73	Belongs to the IlvD Edd family	742741.HMPREF9475_00836	Bacteria	Firmicutes	Clostridia	Eubacteriales	Clostridiaceae	Clostridium	Clostridium fessum	unclassified	unclassified
member	506	-	-	-	-	-	HG3154567	-	-	-	-	-	Bacteria	Firmicutes	Clostridia	Eubacteriales	Clostridiaceae	Clostridium	Clostridium sp. CAG:43	-	-
member	506	-	-	-	-	-	HG3154567	-	-	-	-	-	Bacteria	Firmicutes	Clostridia	Eubacteriales	Clostridiaceae	Clostridium	unclassified	-	-
member	506	-	-	-	-	-	HG3156769	metabolism	Coenzyme transport and metabolism	3XYR1	Belongs to the IlvD Edd family	1121115.AXVN01000004_gene1928	Bacteria	Firmicutes	Clostridia	Eubacteriales	Lachnospiraceae	Blautia	Blautia wexlerae	unclassified	unclassified
member	506	-	-	-	-	-	HG3156769	-	-	-	-	-	Bacteria	Firmicutes	Clostridia	Eubacteriales	Oscillospiraceae	Ruminococcus	Ruminococcus sp. 5_1_39BFAA	-	-
member	506	-	-	-	-	-	HG3156769	-	-	-	-	-	Bacteria	Firmicutes	Clostridia	Eubacteriales	Oscillospiraceae	Ruminococcus	Ruminococcus sp. AF21-42	-	-
member	506	-	-	-	-	-	HG3156769	-	-	-	-	-	Bacteria	Firmicutes	Clostridia	Eubacteriales	Oscillospiraceae	Ruminococcus	Ruminococcus sp. AF42-9BH	-	-
member	506	-	-	-	-	-	HG3156769	-	-	-	-	-	Bacteria	Firmicutes	Clostridia	Eubacteriales	Oscillospiraceae	Ruminococcus	Ruminococcus sp. AM12-48	-	-
member	506	-	-	-	-	-	HG3156769	-	-	-	-	-	Bacteria	Firmicutes	Clostridia	Eubacteriales	Oscillospiraceae	Ruminococcus	Ruminococcus sp. AM45-9BH	-	-
member	506	-	-	-	-	-	HG3156769	-	-	-	-	-	Bacteria	Firmicutes	Clostridia	Eubacteriales	Oscillospiraceae	Ruminococcus	Ruminococcus sp. AM50-15BH	-	-
member	506	-	-	-	-	-	HG3156769	-	-	-	-	-	Bacteria	Firmicutes	Clostridia	Eubacteriales	Oscillospiraceae	Ruminococcus	Ruminococcus sp. AM54-14NS	-	-
member	506	-	-	-	-	-	HG3156769	-	-	-	-	-	Bacteria	Firmicutes	Clostridia	Eubacteriales	Oscillospiraceae	Ruminococcus	Ruminococcus sp. CAG:9	-	-
member	506	-	-	-	-	-	HG3156769	-	-	-	-	-	Bacteria	Firmicutes	Clostridia	Eubacteriales	Oscillospiraceae	Ruminococcus	Ruminococcus sp. OM02-16LB	-	-
member	506	-	-	-	-	-	HG3156769	-	-	-	-	-	Bacteria	Firmicutes	Clostridia	Eubacteriales	Oscillospiraceae	Ruminococcus	Ruminococcus sp. OM05-7	-	-
member	506	-	-	-	-	-	HG3156769	-	-	-	-	-	Bacteria	Firmicutes	Clostridia	Eubacteriales	Oscillospiraceae	Ruminococcus	Ruminococcus sp. TF06-23	-	-
member	506	-	-	-	-	-	HG3156769	-	-	-	-	-	Bacteria	Firmicutes	Clostridia	Eubacteriales	unclassified	unclassified	unclassified	-	-
member	506	-	-	-	-	-	HG3157186	metabolism	Coenzyme transport and metabolism	3XYR1	Belongs to the IlvD Edd family	537007.BLAHAN_05543	unclassified	unclassified	unclassified	unclassified	unclassified	unclassified	unclassified	unclassified	unclassified
member	506	-	-	-	-	-	HG3162624	metabolism	Coenzyme transport and metabolism	4AKF6	Belongs to the IlvD Edd family	657309.BXY_12240	Bacteria	Bacteroidetes	Bacteroidia	Bacteroidales	Bacteroidaceae	Bacteroides	Bacteroides ovatus	unclassified	unclassified
member	506	-	-	-	-	-	HG3168008	metabolism	Amino acid transport and metabolism	3WG9S	Belongs to the IlvD Edd family	411471.SUBVAR_04274	unclassified	unclassified	unclassified	unclassified	unclassified	unclassified	unclassified	unclassified	unclassified
member	506	-	-	-	-	-	HG3168008	metabolism	Carbohydrate transport and metabolism	3WG9S	Belongs to the IlvD Edd family	411471.SUBVAR_04274	-	-	-	-	-	-	-	-	-
member	506	-	-	-	-	-	HG3184479	metabolism	Coenzyme transport and metabolism	4AKF6	Belongs to the IlvD Edd family	762984.HMPREF9445_03106	Bacteria	Bacteroidetes	Bacteroidia	Bacteroidales	Bacteroidaceae	Bacteroides	Bacteroides sp. CAG:598	unclassified	unclassified
member	506	-	-	-	-	-	HG3184479	-	-	-	-	-	Bacteria	Bacteroidetes	Bacteroidia	Bacteroidales	Bacteroidaceae	Caecibacteroides	Caecibacteroides pullorum	-	-
member	506	-	-	-	-	-	HG3193253	metabolism	Amino acid transport and metabolism	1Y84I	Belongs to the IlvD Edd family	862965.PARA_05710	Bacteria	Proteobacteria	Gammaproteobacteria	Pasteurellales	Pasteurellaceae	Haemophilus	Haemophilus parainfluenzae	unclassified	unclassified
member	506	-	-	-	-	-	HG3193253	metabolism	Carbohydrate transport and metabolism	1Y84I	Belongs to the IlvD Edd family	862965.PARA_05710	-	-	-	-	-	-	-	-	-
member	506	-	-	-	-	-	HG3206787	metabolism	Amino acid transport and metabolism	3WG9S	Belongs to the IlvD Edd family	718252.FP2_25760	Bacteria	Firmicutes	Clostridia	Eubacteriales	Oscillospiraceae	Faecalibacterium	Faecalibacterium prausnitzii	unclassified	unclassified
member	506	-	-	-	-	-	HG3206787	metabolism	Carbohydrate transport and metabolism	3WG9S	Belongs to the IlvD Edd family	718252.FP2_25760	-	-	-	-	-	-	-	-	-
member	506	-	-	-	-	-	HG3217749	metabolism	Coenzyme transport and metabolism	21Z73	Belongs to the IlvD Edd family	742735.HMPREF9467_01869	Bacteria	Firmicutes	Clostridia	Eubacteriales	Clostridiaceae	Hungatella	Hungatella hathewayi	unclassified	unclassified
member	506	-	-	-	-	-	HG3217749	-	-	-	-	-	Bacteria	Firmicutes	Clostridia	Eubacteriales	Clostridiaceae	Hungatella	unclassified	-	-
member	506	-	-	-	-	-	HG3223291	metabolism	Amino acid transport and metabolism	3WG9S	Belongs to the IlvD Edd family	471875.RUMLAC_00528	Bacteria	Firmicutes	Clostridia	Eubacteriales	Lachnospiraceae	Mediterraneibacter	[Ruminococcus] lactaris	unclassified	unclassified
member	506	-	-	-	-	-	HG3223291	metabolism	Carbohydrate transport and metabolism	3WG9S	Belongs to the IlvD Edd family	471875.RUMLAC_00528	-	-	-	-	-	-	-	-	-
member	506	-	-	-	-	-	HG3239427	metabolism	Coenzyme transport and metabolism	4AKF6	Belongs to the IlvD Edd family	411901.BACCAC_03149	unclassified	unclassified	unclassified	unclassified	unclassified	unclassified	unclassified	unclassified	unclassified
member	506	-	-	-	-	-	HG3244815	metabolism	Coenzyme transport and metabolism	3XYR1	Belongs to the IlvD Edd family	1121115.AXVN01000004_gene1928	Bacteria	Firmicutes	Clostridia	Eubacteriales	Clostridiaceae	Clostridium	Clostridium sp. CAG:632	unclassified	unclassified
member	506	-	-	-	-	-	HG3249074	metabolism	Amino acid transport and metabolism	36DS1	Belongs to the IlvD Edd family	1304866.K413DRAFT_1779	Bacteria	Firmicutes	Clostridia	Eubacteriales	Clostridiaceae	Hungatella	Hungatella hathewayi	unclassified	unclassified
member	506	-	-	-	-	-	HG3249074	metabolism	Carbohydrate transport and metabolism	36DS1	Belongs to the IlvD Edd family	1304866.K413DRAFT_1779	-	-	-	-	-	-	-	-	-
member	506	-	-	-	-	-	HG3265447	metabolism	Amino acid transport and metabolism	27I6F	Dehydratase family	1410626.JHXB01000006_gene1868	unclassified	unclassified	unclassified	unclassified	unclassified	unclassified	unclassified	unclassified	unclassified
member	506	-	-	-	-	-	HG3265447	metabolism	Carbohydrate transport and metabolism	27I6F	Dehydratase family	1410626.JHXB01000006_gene1868	-	-	-	-	-	-	-	-	-
member	506	-	-	-	-	-	HG3276127	metabolism	Coenzyme transport and metabolism	4AKF6	Belongs to the IlvD Edd family	272559.BF9343_3458	Bacteria	Bacteroidetes	Bacteroidia	Bacteroidales	Bacteroidaceae	Bacteroides	Bacteroides fragilis	unclassified	unclassified
member	506	-	-	-	-	-	HG3284939	metabolism	Amino acid transport and metabolism	3WG9S	Belongs to the IlvD Edd family	748224.HMPREF9436_01628	Bacteria	Firmicutes	Clostridia	Eubacteriales	Oscillospiraceae	Faecalibacterium	Faecalibacterium prausnitzii	unclassified	unclassified
member	506	-	-	-	-	-	HG3284939	metabolism	Carbohydrate transport and metabolism	3WG9S	Belongs to the IlvD Edd family	748224.HMPREF9436_01628	Bacteria	Firmicutes	Clostridia	Eubacteriales	Oscillospiraceae	Faecalibacterium	Faecalibacterium sp. AM43-5AT	-	-
member	506	-	-	-	-	-	HG3284939	-	-	-	-	-	Bacteria	Firmicutes	Clostridia	Eubacteriales	Oscillospiraceae	Faecalibacterium	Faecalibacterium sp. OF03-6AC	-	-
member	506	-	-	-	-	-	HG3284939	-	-	-	-	-	Bacteria	Firmicutes	Clostridia	Eubacteriales	Oscillospiraceae	Faecalibacterium	unclassified	-	-
member	506	-	-	-	-	-	HG3286193	metabolism	Coenzyme transport and metabolism	4AKF6	Belongs to the IlvD Edd family	272559.BF9343_3458	Bacteria	Bacteroidetes	Bacteroidia	Bacteroidales	Bacteroidaceae	Bacteroides	Bacteroides fragilis	unclassified	unclassified
member	506	-	-	-	-	-	HG3286193	-	-	-	-	-	Bacteria	Bacteroidetes	Bacteroidia	Bacteroidales	Bacteroidaceae	Bacteroides	Bacteroides fragilis CAG:47	-	-
member	506	-	-	-	-	-	HG3286193	-	-	-	-	-	Bacteria	Bacteroidetes	Bacteroidia	Bacteroidales	Bacteroidaceae	Bacteroides	Bacteroides fragilis CAG:558	-	-
member	506	-	-	-	-	-	HG3286193	-	-	-	-	-	Bacteria	Bacteroidetes	Bacteroidia	Bacteroidales	Bacteroidaceae	Bacteroides	Bacteroides sp. CLA-AA-H207	-	-
member	506	-	-	-	-	-	HG3286193	-	-	-	-	-	Bacteria	Bacteroidetes	Bacteroidia	Bacteroidales	Bacteroidaceae	Bacteroides	Bacteroides sp. NSJ-2	-	-
member	506	-	-	-	-	-	HG3286193	-	-	-	-	-	Bacteria	Bacteroidetes	Bacteroidia	Bacteroidales	Bacteroidaceae	Bacteroides	Bacteroides sp. ZJ-18	-	-
member	506	-	-	-	-	-	HG3286193	-	-	-	-	-	Bacteria	Bacteroidetes	Bacteroidia	Bacteroidales	Bacteroidaceae	Bacteroides	unclassified	-	-
member	506	-	-	-	-	-	HG3286193	-	-	-	-	-	Bacteria	unclassified	unclassified	unclassified	unclassified	unclassified	bacterium	-	-
member	506	-	-	-	-	-	HG3286193	-	-	-	-	-	Bacteria	unclassified	unclassified	unclassified	unclassified	unclassified	uncultured bacterium 39k17	-	-
member	506	-	-	-	-	-	HG3293153	metabolism	Amino acid transport and metabolism	3WG9S	Belongs to the IlvD Edd family	748224.HMPREF9436_01628	Bacteria	Firmicutes	Clostridia	Eubacteriales	Oscillospiraceae	Faecalibacterium	Faecalibacterium prausnitzii	unclassified	unclassified
member	506	-	-	-	-	-	HG3293153	metabolism	Carbohydrate transport and metabolism	3WG9S	Belongs to the IlvD Edd family	748224.HMPREF9436_01628	Bacteria	Firmicutes	Clostridia	Eubacteriales	Oscillospiraceae	Faecalibacterium	Faecalibacterium sp. AM43-5AT	-	-
member	506	-	-	-	-	-	HG3293153	-	-	-	-	-	Bacteria	Firmicutes	Clostridia	Eubacteriales	Oscillospiraceae	Faecalibacterium	Faecalibacterium sp. OF03-6AC	-	-
member	506	-	-	-	-	-	HG3293153	-	-	-	-	-	Bacteria	Firmicutes	Clostridia	Eubacteriales	Oscillospiraceae	Faecalibacterium	unclassified	-	-
member	506	-	-	-	-	-	HG3300411	metabolism	Amino acid transport and metabolism	247UC	Belongs to the IlvD Edd family	622312.ROSEINA2194_02816	Bacteria	Firmicutes	Clostridia	Eubacteriales	Lachnospiraceae	Roseburia	Roseburia sp. CAG:197	unclassified	unclassified
member	506	-	-	-	-	-	HG3300411	metabolism	Carbohydrate transport and metabolism	247UC	Belongs to the IlvD Edd family	622312.ROSEINA2194_02816	Bacteria	Firmicutes	Clostridia	Eubacteriales	Lachnospiraceae	Roseburia	Roseburia sp. CAG:197_41_10	-	-
member	506	-	-	-	-	-	HG3340962	metabolism	Amino acid transport and metabolism	247UC	Belongs to the IlvD Edd family	585394.RHOM_06225	Bacteria	Firmicutes	Clostridia	Eubacteriales	Lachnospiraceae	Roseburia	Roseburia hominis	unclassified	unclassified
member	506	-	-	-	-	-	HG3340962	metabolism	Carbohydrate transport and metabolism	247UC	Belongs to the IlvD Edd family	585394.RHOM_06225	-	-	-	-	-	-	-	-	-
member	506	-	-	-	-	-	HG3360129	metabolism	Coenzyme transport and metabolism	4PQE8	Dehydratase family	742823.HMPREF9465_00824	unclassified	unclassified	unclassified	unclassified	unclassified	unclassified	unclassified	unclassified	unclassified
member	506	-	-	-	-	-	HG3372134	metabolism	Coenzyme transport and metabolism	4AKF6	Belongs to the IlvD Edd family	1121094.KB894644_gene2153	Bacteria	Bacteroidetes	Bacteroidia	Bacteroidales	Bacteroidaceae	Bacteroides	Bacteroides sp. CAG:714	unclassified	unclassified
member	506	-	-	-	-	-	HG3372134	-	-	-	-	-	Bacteria	Bacteroidetes	Bacteroidia	Bacteroidales	Bacteroidaceae	Phocaeicola	Phocaeicola barnesiae	-	-
member	506	-	-	-	-	-	HG3381704	metabolism	Coenzyme transport and metabolism	4AKF6	Belongs to the IlvD Edd family	272559.BF9343_3458	Bacteria	Bacteroidetes	Bacteroidia	Bacteroidales	Bacteroidaceae	Bacteroides	Bacteroides fragilis	unclassified	unclassified
member	506	-	-	-	-	-	HG3381704	-	-	-	-	-	Bacteria	Bacteroidetes	Bacteroidia	Bacteroidales	Bacteroidaceae	Bacteroides	Bacteroides fragilis CAG:47	-	-
member	506	-	-	-	-	-	HG3381704	-	-	-	-	-	Bacteria	Bacteroidetes	Bacteroidia	Bacteroidales	Bacteroidaceae	Bacteroides	unclassified	-	-
member	506	-	-	-	-	-	HG3381704	-	-	-	-	-	Bacteria	unclassified	unclassified	unclassified	unclassified	unclassified	bacterium	-	-
member	506	-	-	-	-	-	HG3381704	-	-	-	-	-	Bacteria	unclassified	unclassified	unclassified	unclassified	unclassified	uncultured bacterium 39k17	-	-
member	506	-	-	-	-	-	HG3386482	metabolism	Coenzyme transport and metabolism	3XYR1	Belongs to the IlvD Edd family	1121115.AXVN01000004_gene1928	Bacteria	Firmicutes	Clostridia	Eubacteriales	Lachnospiraceae	Blautia	unclassified	unclassified	unclassified
member	506	-	-	-	-	-	HG3386482	-	-	-	-	-	Bacteria	Firmicutes	Clostridia	Eubacteriales	Lachnospiraceae	Mediterraneibacter	[Ruminococcus] torques	-	-
member	506	-	-	-	-	-	HG3386482	-	-	-	-	-	Bacteria	Firmicutes	Clostridia	Eubacteriales	Oscillospiraceae	Ruminococcus	uncultured Ruminococcus sp.	-	-
member	506	-	-	-	-	-	HG3386632	metabolism	Amino acid transport and metabolism	22WXM	Belongs to the IlvD Edd family	999419.HMPREF1077_02292	Bacteria	Bacteroidetes	Bacteroidia	Bacteroidales	Tannerellaceae	Parabacteroides	Parabacteroides johnsonii	unclassified	unclassified
member	506	-	-	-	-	-	HG3386632	metabolism	Carbohydrate transport and metabolism	22WXM	Belongs to the IlvD Edd family	999419.HMPREF1077_02292	Bacteria	Bacteroidetes	Bacteroidia	Bacteroidales	Tannerellaceae	Parabacteroides	Parabacteroides merdae	-	-
member	506	-	-	-	-	-	HG3386632	-	-	-	-	-	Bacteria	Bacteroidetes	Bacteroidia	Bacteroidales	Tannerellaceae	Parabacteroides	Parabacteroides merdae CAG:48	-	-
member	506	-	-	-	-	-	HG3386632	-	-	-	-	-	Bacteria	Bacteroidetes	Bacteroidia	Bacteroidales	Tannerellaceae	Parabacteroides	Parabacteroides sp. merdae-related_45_40	-	-
member	506	-	-	-	-	-	HG3386632	-	-	-	-	-	Bacteria	Bacteroidetes	Bacteroidia	Bacteroidales	Tannerellaceae	Parabacteroides	unclassified	-	-
member	506	-	-	-	-	-	HG3388514	metabolism	Coenzyme transport and metabolism	1KIZ8	Belongs to the IlvD Edd family	469610.HMPREF0189_01640	Bacteria	Proteobacteria	Betaproteobacteria	Burkholderiales	Sutterellaceae	Parasutterella	Parasutterella excrementihominis	unclassified	unclassified
member	506	-	-	-	-	-	HG3388514	-	-	-	-	-	Bacteria	Proteobacteria	Betaproteobacteria	Burkholderiales	unclassified	unclassified	Burkholderiales bacterium	-	-
member	506	-	-	-	-	-	HG3388514	-	-	-	-	-	Bacteria	Proteobacteria	Betaproteobacteria	Burkholderiales	unclassified	unclassified	Burkholderiales bacterium 1_1_47	-	-
member	506	-	-	-	-	-	HG3396951	metabolism	Amino acid transport and metabolism	247UC	Belongs to the IlvD Edd family	622312.ROSEINA2194_02816	Bacteria	Firmicutes	Clostridia	Eubacteriales	Eubacteriaceae	Eubacterium	Eubacterium rectale CAG:36	unclassified	unclassified
member	506	-	-	-	-	-	HG3396951	metabolism	Carbohydrate transport and metabolism	247UC	Belongs to the IlvD Edd family	622312.ROSEINA2194_02816	Bacteria	Firmicutes	Clostridia	Eubacteriales	Eubacteriaceae	Eubacterium	Eubacterium sp. 41_20	-	-
member	506	-	-	-	-	-	HG3396951	-	-	-	-	-	Bacteria	Firmicutes	Clostridia	Eubacteriales	Lachnospiraceae	Mediterraneibacter	[Ruminococcus] torques	-	-
member	506	-	-	-	-	-	HG3396951	-	-	-	-	-	Bacteria	Firmicutes	Clostridia	Eubacteriales	Lachnospiraceae	unclassified	[Eubacterium] rectale	-	-
member	506	-	-	-	-	-	HG3402170	metabolism	Amino acid transport and metabolism	3WG9S	Belongs to the IlvD Edd family	1123075.AUDP01000017_gene3212	Bacteria	Firmicutes	Clostridia	Eubacteriales	Lachnospiraceae	Faecalicatena	Faecalicatena fissicatena	unclassified	unclassified
member	506	-	-	-	-	-	HG3402170	metabolism	Carbohydrate transport and metabolism	3WG9S	Belongs to the IlvD Edd family	1123075.AUDP01000017_gene3212	Bacteria	Firmicutes	Clostridia	Eubacteriales	Oscillospiraceae	Ruminococcus	uncultured Ruminococcus sp.	-	-
member	506	-	-	-	-	-	HG3402170	-	-	-	-	-	Bacteria	Firmicutes	unclassified	unclassified	unclassified	unclassified	Firmicutes bacterium CAG:56	-	-
member	506	-	-	-	-	-	HG3413779	metabolism	Coenzyme transport and metabolism	4AKF6	Belongs to the IlvD Edd family	435590.BVU_2554	Bacteria	Bacteroidetes	Bacteroidia	Bacteroidales	Bacteroidaceae	Bacteroides	Bacteroides sp. Marseille-P3684	unclassified	unclassified
member	506	-	-	-	-	-	HG3413850	metabolism	Coenzyme transport and metabolism	21Z73	Belongs to the IlvD Edd family	411902.CLOBOL_02300	Bacteria	Firmicutes	Clostridia	Eubacteriales	Clostridiaceae	Clostridium	Clostridium bolteae CAG:59	unclassified	unclassified
member	506	-	-	-	-	-	HG3413850	-	-	-	-	-	Bacteria	Firmicutes	Clostridia	Eubacteriales	Clostridiaceae	Hungatella	Hungatella hathewayi	-	-
member	506	-	-	-	-	-	HG3413850	-	-	-	-	-	Bacteria	Firmicutes	Clostridia	Eubacteriales	Lachnospiraceae	Enterocloster	Enterocloster bolteae	-	-
member	506	-	-	-	-	-	HG3413850	-	-	-	-	-	Bacteria	Firmicutes	Clostridia	Eubacteriales	Lachnospiraceae	Enterocloster	Enterocloster clostridioformis	-	-
member	506	-	-	-	-	-	HG3413850	-	-	-	-	-	Bacteria	Firmicutes	Clostridia	Eubacteriales	Lachnospiraceae	Enterocloster	unclassified	-	-
member	506	-	-	-	-	-	HG3431860	metabolism	Amino acid transport and metabolism	27I6F	Dehydratase family	397290.C810_03137	unclassified	unclassified	unclassified	unclassified	unclassified	unclassified	unclassified	unclassified	unclassified
member	506	-	-	-	-	-	HG3431860	metabolism	Carbohydrate transport and metabolism	27I6F	Dehydratase family	397290.C810_03137	-	-	-	-	-	-	-	-	-
member	506	-	-	-	-	-	HG3443591	metabolism	Amino acid transport and metabolism	3WG9S	Belongs to the IlvD Edd family	718252.FP2_25760	Bacteria	Firmicutes	Clostridia	Eubacteriales	Oscillospiraceae	Faecalibacterium	Faecalibacterium longum	unclassified	unclassified
member	506	-	-	-	-	-	HG3443591	metabolism	Carbohydrate transport and metabolism	3WG9S	Belongs to the IlvD Edd family	718252.FP2_25760	Bacteria	Firmicutes	Clostridia	Eubacteriales	Oscillospiraceae	Faecalibacterium	Faecalibacterium prausnitzii	-	-
member	506	-	-	-	-	-	HG3443591	-	-	-	-	-	Bacteria	Firmicutes	Clostridia	Eubacteriales	Oscillospiraceae	Faecalibacterium	Faecalibacterium sp. Marseille-P9312	-	-
member	506	-	-	-	-	-	HG3455554	metabolism	Amino acid transport and metabolism	2684H	Dehydratase family	742738.HMPREF9460_03341	Bacteria	Firmicutes	Clostridia	Eubacteriales	Clostridiaceae	Clostridium	Clostridium sp. ATCC BAA-442	unclassified	unclassified
member	506	-	-	-	-	-	HG3455554	metabolism	Carbohydrate transport and metabolism	2684H	Dehydratase family	742738.HMPREF9460_03341	Bacteria	Firmicutes	Clostridia	Eubacteriales	Oscillospiraceae	Flavonifractor	Flavonifractor plautii	-	-
member	506	-	-	-	-	-	HG3484561	metabolism	Coenzyme transport and metabolism	3XYR1	Belongs to the IlvD Edd family	1121115.AXVN01000004_gene1928	Bacteria	Firmicutes	Clostridia	Eubacteriales	Lachnospiraceae	Blautia	uncultured Blautia sp.	unclassified	unclassified
member	506	-	-	-	-	-	HG3484561	-	-	-	-	-	Bacteria	Firmicutes	Clostridia	Eubacteriales	Oscillospiraceae	Ruminococcus	Ruminococcus sp. CAG:17	-	-
member	506	-	-	-	-	-	HG3484561	-	-	-	-	-	Bacteria	Firmicutes	Clostridia	Eubacteriales	unclassified	unclassified	unclassified	-	-
member	506	-	-	-	-	-	HG3492459	metabolism	Coenzyme transport and metabolism	25VFE	Belongs to the IlvD Edd family	411469.EUBHAL_03018	Bacteria	Firmicutes	Clostridia	Eubacteriales	Eubacteriaceae	Eubacterium	Eubacterium sp. 38_16	unclassified	unclassified
member	506	-	-	-	-	-	HG3492459	-	-	-	-	-	Bacteria	Firmicutes	Clostridia	Eubacteriales	Eubacteriaceae	Eubacterium	Eubacterium sp. CAG:146	-	-
member	506	-	-	-	-	-	HG3492459	-	-	-	-	-	Bacteria	Firmicutes	Clostridia	Eubacteriales	Eubacteriaceae	Eubacterium	uncultured Eubacterium sp.	-	-
member	506	-	-	-	-	-	HG3492459	-	-	-	-	-	Bacteria	Firmicutes	Clostridia	Eubacteriales	Lachnospiraceae	Anaerobutyricum	unclassified	-	-
member	506	-	-	-	-	-	HG3504404	metabolism	Coenzyme transport and metabolism	4AKF6	Belongs to the IlvD Edd family	483216.BACEGG_00288	Bacteria	Bacteroidetes	Bacteroidia	Bacteroidales	Bacteroidaceae	Bacteroides	Bacteroides eggerthii	unclassified	unclassified
member	506	-	-	-	-	-	HG3504404	-	-	-	-	-	Bacteria	Bacteroidetes	Bacteroidia	Bacteroidales	Bacteroidaceae	Bacteroides	unclassified	-	-
member	506	-	-	-	-	-	HG3538939	metabolism	Coenzyme transport and metabolism	4AKF6	Belongs to the IlvD Edd family	435590.BVU_2554	Bacteria	Bacteroidetes	Bacteroidia	Bacteroidales	Bacteroidaceae	Bacteroides	Bacteroides sp. 3_1_40A	unclassified	unclassified
member	506	-	-	-	-	-	HG3538939	-	-	-	-	-	Bacteria	Bacteroidetes	Bacteroidia	Bacteroidales	Bacteroidaceae	Bacteroides	Bacteroides sp. 4_3_47FAA	-	-
member	506	-	-	-	-	-	HG3538939	-	-	-	-	-	Bacteria	Bacteroidetes	Bacteroidia	Bacteroidales	Bacteroidaceae	Bacteroides	Bacteroides sp. AF32-15BH	-	-
member	506	-	-	-	-	-	HG3538939	-	-	-	-	-	Bacteria	Bacteroidetes	Bacteroidia	Bacteroidales	Bacteroidaceae	Bacteroides	Bacteroides sp. AM26-11	-	-
member	506	-	-	-	-	-	HG3538939	-	-	-	-	-	Bacteria	Bacteroidetes	Bacteroidia	Bacteroidales	Bacteroidaceae	Bacteroides	Bacteroides sp. AM27-13	-	-
member	506	-	-	-	-	-	HG3538939	-	-	-	-	-	Bacteria	Bacteroidetes	Bacteroidia	Bacteroidales	Bacteroidaceae	Bacteroides	Bacteroides vulgatus CAG:6	-	-
member	506	-	-	-	-	-	HG3538939	-	-	-	-	-	Bacteria	Bacteroidetes	Bacteroidia	Bacteroidales	Bacteroidaceae	Phocaeicola	Phocaeicola vulgatus	-	-
member	506	-	-	-	-	-	HG3538939	-	-	-	-	-	Bacteria	Bacteroidetes	Bacteroidia	Bacteroidales	Bacteroidaceae	Phocaeicola	unclassified	-	-
member	506	-	-	-	-	-	HG3541935	metabolism	Coenzyme transport and metabolism	25VFE	Belongs to the IlvD Edd family	411463.EUBVEN_00374	Bacteria	Firmicutes	Clostridia	Eubacteriales	Eubacteriaceae	Eubacterium	Eubacterium ventriosum	unclassified	unclassified
member	506	-	-	-	-	-	HG3580291	metabolism	Amino acid transport and metabolism	3WG9S	Belongs to the IlvD Edd family	657322.FPR_15920	Bacteria	Firmicutes	Clostridia	Eubacteriales	Oscillospiraceae	Faecalibacterium	Faecalibacterium prausnitzii	unclassified	unclassified
member	506	-	-	-	-	-	HG3580291	metabolism	Carbohydrate transport and metabolism	3WG9S	Belongs to the IlvD Edd family	657322.FPR_15920	-	-	-	-	-	-	-	-	-
member	506	-	-	-	-	-	HG3586879	metabolism	Amino acid transport and metabolism	2FMCC	Belongs to the IlvD Edd family	537011.PREVCOP_04663	unclassified	unclassified	unclassified	unclassified	unclassified	unclassified	unclassified	unclassified	unclassified
member	506	-	-	-	-	-	HG3586879	metabolism	Carbohydrate transport and metabolism	2FMCC	Belongs to the IlvD Edd family	537011.PREVCOP_04663	-	-	-	-	-	-	-	-	-
member	506	-	-	-	-	-	HG3629761	metabolism	Amino acid transport and metabolism	3WG9S	Belongs to the IlvD Edd family	411483.FAEPRAA2165_00371	Bacteria	Firmicutes	Clostridia	Eubacteriales	Oscillospiraceae	Faecalibacterium	Faecalibacterium prausnitzii	unclassified	unclassified
member	506	-	-	-	-	-	HG3629761	metabolism	Carbohydrate transport and metabolism	3WG9S	Belongs to the IlvD Edd family	411483.FAEPRAA2165_00371	Bacteria	Firmicutes	Clostridia	Eubacteriales	Oscillospiraceae	Faecalibacterium	unclassified	-	-
member	506	-	-	-	-	-	HG3629761	-	-	-	-	-	Bacteria	Firmicutes	Clostridia	Eubacteriales	Oscillospiraceae	Faecalibacterium	uncultured Faecalibacterium sp.	-	-
member	506	-	-	-	-	-	HG3634254	metabolism	Amino acid transport and metabolism	2FMCC	Belongs to the IlvD Edd family	537011.PREVCOP_04663	Bacteria	Bacteroidetes	Bacteroidia	Bacteroidales	Prevotellaceae	Prevotella	Prevotella sp. CAG:732	unclassified	unclassified
member	506	-	-	-	-	-	HG3634254	metabolism	Carbohydrate transport and metabolism	2FMCC	Belongs to the IlvD Edd family	537011.PREVCOP_04663	-	-	-	-	-	-	-	-	-
member	506	-	-	-	-	-	HG3656164	metabolism	Amino acid transport and metabolism	27I6F	Dehydratase family	397291.C804_02328	Bacteria	Firmicutes	Clostridia	Eubacteriales	Lachnospiraceae	Lachnoclostridium	Lachnoclostridium sp. 210928-DFI.6.3	unclassified	unclassified
member	506	-	-	-	-	-	HG3656164	metabolism	Carbohydrate transport and metabolism	27I6F	Dehydratase family	397291.C804_02328	Bacteria	Firmicutes	Clostridia	Eubacteriales	Lachnospiraceae	Lachnospira	uncultured Lachnospira sp.	-	-
member	506	-	-	-	-	-	HG3656164	-	-	-	-	-	Bacteria	Firmicutes	Clostridia	Eubacteriales	unclassified	unclassified	Clostridiales bacterium 41_12_two_minus	-	-
member	506	-	-	-	-	-	HG3656164	-	-	-	-	-	Bacteria	Firmicutes	Clostridia	Eubacteriales	unclassified	unclassified	Clostridiales bacterium KLE1615	-	-
member	506	-	-	-	-	-	HG3672394	metabolism	Coenzyme transport and metabolism	3XYR1	Belongs to the IlvD Edd family	1121115.AXVN01000004_gene1928	Bacteria	Firmicutes	Clostridia	Eubacteriales	Lachnospiraceae	Blautia	Blautia sp. SC05B48	unclassified	unclassified
member	506	-	-	-	-	-	HG3672394	-	-	-	-	-	Bacteria	Firmicutes	Clostridia	Eubacteriales	Lachnospiraceae	Blautia	unclassified	-	-
member	506	-	-	-	-	-	HG3672394	-	-	-	-	-	Bacteria	Firmicutes	Clostridia	Eubacteriales	Oscillospiraceae	Ruminococcus	Ruminococcus sp. AF20-12LB	-	-
member	506	-	-	-	-	-	HG3674540	metabolism	Amino acid transport and metabolism	22WXM	Belongs to the IlvD Edd family	435591.BDI_2073	Bacteria	Bacteroidetes	Bacteroidia	Bacteroidales	Bacteroidaceae	Phocaeicola	Phocaeicola vulgatus	unclassified	unclassified
member	506	-	-	-	-	-	HG3674540	metabolism	Carbohydrate transport and metabolism	22WXM	Belongs to the IlvD Edd family	435591.BDI_2073	-	-	-	-	-	-	-	-	-
member	506	-	-	-	-	-	HG3677180	metabolism	Coenzyme transport and metabolism	25VFE	Belongs to the IlvD Edd family	1336241.JAEB01000008_gene1087	Bacteria	Firmicutes	Clostridia	Eubacteriales	Lachnospiraceae	Roseburia	Roseburia sp. AM59-24XD	unclassified	unclassified
member	506	-	-	-	-	-	HG3677180	-	-	-	-	-	Bacteria	Firmicutes	Clostridia	Eubacteriales	Lachnospiraceae	Roseburia	Roseburia sp. CAG:380	-	-
member	506	-	-	-	-	-	HG3685266	metabolism	Coenzyme transport and metabolism	25VFE	Belongs to the IlvD Edd family	411469.EUBHAL_03018	Bacteria	Firmicutes	Clostridia	Eubacteriales	Eubacteriaceae	Eubacterium	Eubacterium sp. 38_16	unclassified	unclassified
member	506	-	-	-	-	-	HG3685266	-	-	-	-	-	Bacteria	Firmicutes	Clostridia	Eubacteriales	Eubacteriaceae	Eubacterium	Eubacterium sp. CAG:146	-	-
member	506	-	-	-	-	-	HG3685266	-	-	-	-	-	Bacteria	Firmicutes	Clostridia	Eubacteriales	Eubacteriaceae	Eubacterium	uncultured Eubacterium sp.	-	-
member	506	-	-	-	-	-	HG3685266	-	-	-	-	-	Bacteria	Firmicutes	Clostridia	Eubacteriales	Lachnospiraceae	Anaerobutyricum	unclassified	-	-
member	506	-	-	-	-	-	HG3691555	metabolism	Amino acid transport and metabolism	2FMCC	Belongs to the IlvD Edd family	537011.PREVCOP_04663	Bacteria	Bacteroidetes	Bacteroidia	Bacteroidales	Prevotellaceae	Prevotella	Prevotella stercorea	unclassified	unclassified
member	506	-	-	-	-	-	HG3691555	metabolism	Carbohydrate transport and metabolism	2FMCC	Belongs to the IlvD Edd family	537011.PREVCOP_04663	-	-	-	-	-	-	-	-	-
member	506	-	-	-	-	-	HG3692881	metabolism	Coenzyme transport and metabolism	4AKF6	Belongs to the IlvD Edd family	762984.HMPREF9445_03106	Bacteria	Bacteroidetes	Bacteroidia	Bacteroidales	Bacteroidaceae	Mediterranea	Mediterranea massiliensis	unclassified	unclassified
member	506	-	-	-	-	-	HG3704042	metabolism	Coenzyme transport and metabolism	21Z73	Belongs to the IlvD Edd family	742733.HMPREF9469_01920	Bacteria	Firmicutes	Clostridia	Eubacteriales	Lachnospiraceae	Blautia	unclassified	unclassified	unclassified
member	506	-	-	-	-	-	HG3704042	-	-	-	-	-	Bacteria	Firmicutes	Clostridia	Eubacteriales	Oscillospiraceae	Ruminococcus	Ruminococcus sp. AF20-12LB	-	-
member	506	-	-	-	-	-	HG3704042	-	-	-	-	-	Bacteria	Firmicutes	Clostridia	Eubacteriales	Oscillospiraceae	Ruminococcus	Ruminococcus sp. OF02-6	-	-
member	506	-	-	-	-	-	HG3706062	metabolism	Amino acid transport and metabolism	22WXM	Belongs to the IlvD Edd family	1349822.NSB1T_07280	Bacteria	Bacteroidetes	Bacteroidia	Bacteroidales	Muribaculaceae	Duncaniella	Duncaniella dubosii	unclassified	unclassified
member	506	-	-	-	-	-	HG3706062	metabolism	Carbohydrate transport and metabolism	22WXM	Belongs to the IlvD Edd family	1349822.NSB1T_07280	-	-	-	-	-	-	-	-	-
member	506	-	-	-	-	-	HG3731177	poorly characterized	Function unknown	254RG	Leucine-rich repeat (LRR) protein	1336241.JAEB01000041_gene777	Bacteria	Firmicutes	Clostridia	Eubacteriales	Clostridiaceae	Clostridium	Clostridium sp. CAG:122	unclassified	unclassified
member	506	-	-	-	-	-	HG3731177	-	-	-	-	-	Bacteria	Firmicutes	Clostridia	Eubacteriales	Clostridiaceae	Clostridium	Clostridium sp. CAG:12237_41	-	-
member	506	-	-	-	-	-	HG3739480	metabolism	Amino acid transport and metabolism	3WG9S	Belongs to the IlvD Edd family	748224.HMPREF9436_01628	Bacteria	Firmicutes	Clostridia	Eubacteriales	Lachnospiraceae	Anaerotignum	Anaerotignum faecicola	unclassified	unclassified
member	506	-	-	-	-	-	HG3739480	metabolism	Carbohydrate transport and metabolism	3WG9S	Belongs to the IlvD Edd family	748224.HMPREF9436_01628	-	-	-	-	-	-	-	-	-
member	506	-	-	-	-	-	HG3741888	metabolism	Amino acid transport and metabolism	3WG9S	Belongs to the IlvD Edd family	718252.FP2_25760	unclassified	unclassified	unclassified	unclassified	unclassified	unclassified	unclassified	unclassified	unclassified
member	506	-	-	-	-	-	HG3741888	metabolism	Carbohydrate transport and metabolism	3WG9S	Belongs to the IlvD Edd family	718252.FP2_25760	-	-	-	-	-	-	-	-	-
member	506	-	-	-	-	-	HG3771598	metabolism	Coenzyme transport and metabolism	4AKF6	Belongs to the IlvD Edd family	484018.BACPLE_02749	Bacteria	Bacteroidetes	Bacteroidia	Bacteroidales	Bacteroidaceae	Bacteroides	Bacteroides sp. CAG:875	unclassified	unclassified
member	506	-	-	-	-	-	HG3782871	metabolism	Coenzyme transport and metabolism	25VFE	Belongs to the IlvD Edd family	515620.EUBELI_00762	Bacteria	Firmicutes	Clostridia	Eubacteriales	Eubacteriaceae	Eubacterium	Eubacterium sp. CAG:252	unclassified	unclassified
member	506	-	-	-	-	-	HG3787268	metabolism	Amino acid transport and metabolism	4H2IM	Belongs to the IlvD Edd family	591001.Acfer_1425	Bacteria	Firmicutes	Negativicutes	Acidaminococcales	Acidaminococcaceae	Acidaminococcus	Acidaminococcus fermentans	unclassified	unclassified
member	506	-	-	-	-	-	HG3787268	metabolism	Carbohydrate transport and metabolism	4H2IM	Belongs to the IlvD Edd family	591001.Acfer_1425	-	-	-	-	-	-	-	-	-
member	506	-	-	-	-	-	HG3801565	metabolism	Amino acid transport and metabolism	3WG9S	Belongs to the IlvD Edd family	718252.FP2_25760	Bacteria	Firmicutes	Clostridia	Eubacteriales	Oscillospiraceae	Faecalibacterium	Faecalibacterium prausnitzii	unclassified	unclassified
member	506	-	-	-	-	-	HG3801565	metabolism	Carbohydrate transport and metabolism	3WG9S	Belongs to the IlvD Edd family	718252.FP2_25760	Bacteria	Firmicutes	Clostridia	Eubacteriales	Oscillospiraceae	Faecalibacterium	unclassified	-	-
member	506	-	-	-	-	-	HG3815336	metabolism	Amino acid transport and metabolism	247UC	Belongs to the IlvD Edd family	622312.ROSEINA2194_02816	unclassified	unclassified	unclassified	unclassified	unclassified	unclassified	unclassified	unclassified	unclassified
member	506	-	-	-	-	-	HG3815336	metabolism	Carbohydrate transport and metabolism	247UC	Belongs to the IlvD Edd family	622312.ROSEINA2194_02816	-	-	-	-	-	-	-	-	-
member	506	-	-	-	-	-	HG3879015	metabolism	Amino acid transport and metabolism	247UC	Belongs to the IlvD Edd family	585394.RHOM_06225	Bacteria	Firmicutes	Clostridia	Eubacteriales	Lachnospiraceae	Kineothrix	Kineothrix sp. MSJ-39	unclassified	unclassified
member	506	-	-	-	-	-	HG3879015	metabolism	Carbohydrate transport and metabolism	247UC	Belongs to the IlvD Edd family	585394.RHOM_06225	Bacteria	Firmicutes	unclassified	unclassified	unclassified	unclassified	Firmicutes bacterium CAG:194	-	-
member	506	-	-	-	-	-	HG3879015	-	-	-	-	-	Bacteria	Firmicutes	unclassified	unclassified	unclassified	unclassified	Firmicutes bacterium CAG_194_44_15	-	-
member	506	-	-	-	-	-	HG3939221	metabolism	Amino acid transport and metabolism	3WG9S	Belongs to the IlvD Edd family	718252.FP2_25760	Bacteria	Firmicutes	Clostridia	Eubacteriales	Oscillospiraceae	Faecalibacterium	Faecalibacterium longum	unclassified	unclassified
member	506	-	-	-	-	-	HG3939221	metabolism	Carbohydrate transport and metabolism	3WG9S	Belongs to the IlvD Edd family	718252.FP2_25760	Bacteria	Firmicutes	Clostridia	Eubacteriales	Oscillospiraceae	Faecalibacterium	Faecalibacterium prausnitzii	-	-
member	506	-	-	-	-	-	HG3939221	-	-	-	-	-	Bacteria	Firmicutes	Clostridia	Eubacteriales	Oscillospiraceae	Faecalibacterium	unclassified	-	-
member	506	-	-	-	-	-	HG3941479	metabolism	Coenzyme transport and metabolism	25VFE	Belongs to the IlvD Edd family	515620.EUBELI_00762	Bacteria	Firmicutes	Clostridia	Eubacteriales	Eubacteriaceae	Eubacterium	Eubacterium sp. CAG:252	unclassified	unclassified
member	506	-	-	-	-	-	HG3941880	metabolism	Amino acid transport and metabolism	3WG9S	Belongs to the IlvD Edd family	748224.HMPREF9436_01628	unclassified	unclassified	unclassified	unclassified	unclassified	unclassified	unclassified	unclassified	unclassified
member	506	-	-	-	-	-	HG3941880	metabolism	Carbohydrate transport and metabolism	3WG9S	Belongs to the IlvD Edd family	748224.HMPREF9436_01628	-	-	-	-	-	-	-	-	-
member	506	-	-	-	-	-	HG3950498	metabolism	Coenzyme transport and metabolism	25VFE	Belongs to the IlvD Edd family	1336241.JAEB01000008_gene1087	unclassified	unclassified	unclassified	unclassified	unclassified	unclassified	unclassified	unclassified	unclassified
member	506	-	-	-	-	-	HG3988820	metabolism	Coenzyme transport and metabolism	4AKF6	Belongs to the IlvD Edd family	1410608.JNKX01000009_gene1436	Bacteria	Bacteroidetes	Bacteroidia	Bacteroidales	Prevotellaceae	unclassified	Prevotellaceae bacterium	unclassified	unclassified
member	506	-	-	-	-	-	HG4029584	metabolism	Amino acid transport and metabolism	3WG9S	Belongs to the IlvD Edd family	428125.CLOLEP_01736	Bacteria	Firmicutes	Clostridia	Eubacteriales	Clostridiaceae	Clostridium	Clostridium leptum CAG:27	unclassified	unclassified
member	506	-	-	-	-	-	HG4029584	metabolism	Carbohydrate transport and metabolism	3WG9S	Belongs to the IlvD Edd family	428125.CLOLEP_01736	Bacteria	Firmicutes	Clostridia	Eubacteriales	Oscillospiraceae	Ruminococcus	uncultured Ruminococcus sp.	-	-
member	506	-	-	-	-	-	HG4029584	-	-	-	-	-	Bacteria	Firmicutes	Clostridia	Eubacteriales	Oscillospiraceae	unclassified	[Clostridium] leptum	-	-
member	506	-	-	-	-	-	HG4044570	metabolism	Amino acid transport and metabolism	247UC	Belongs to the IlvD Edd family	585394.RHOM_06225	Bacteria	Firmicutes	Clostridia	Eubacteriales	Lachnospiraceae	Roseburia	Roseburia intestinalis	unclassified	unclassified
member	506	-	-	-	-	-	HG4044570	metabolism	Carbohydrate transport and metabolism	247UC	Belongs to the IlvD Edd family	585394.RHOM_06225	Bacteria	Firmicutes	Clostridia	Eubacteriales	Lachnospiraceae	Roseburia	Roseburia intestinalis CAG:13	-	-
member	506	-	-	-	-	-	HG4044570	-	-	-	-	-	Bacteria	Firmicutes	Clostridia	Eubacteriales	Lachnospiraceae	Roseburia	unclassified	-	-
member	506	-	-	-	-	-	HG4058429	metabolism	Amino acid transport and metabolism	247UC	Belongs to the IlvD Edd family	585394.RHOM_06225	Bacteria	Firmicutes	Clostridia	Eubacteriales	Lachnospiraceae	Roseburia	Roseburia intestinalis	unclassified	unclassified
member	506	-	-	-	-	-	HG4058429	metabolism	Carbohydrate transport and metabolism	247UC	Belongs to the IlvD Edd family	585394.RHOM_06225	Bacteria	Firmicutes	Clostridia	Eubacteriales	Lachnospiraceae	Roseburia	Roseburia intestinalis CAG:13	-	-
member	506	-	-	-	-	-	HG4058429	-	-	-	-	-	Bacteria	Firmicutes	Clostridia	Eubacteriales	Lachnospiraceae	Roseburia	unclassified	-	-
member	506	-	-	-	-	-	HG4105915	metabolism	Amino acid transport and metabolism	247UC	Belongs to the IlvD Edd family	622312.ROSEINA2194_02816	Bacteria	Firmicutes	unclassified	unclassified	unclassified	unclassified	Firmicutes bacterium CAG_194_44_15	unclassified	unclassified
member	506	-	-	-	-	-	HG4105915	metabolism	Carbohydrate transport and metabolism	247UC	Belongs to the IlvD Edd family	622312.ROSEINA2194_02816	-	-	-	-	-	-	-	-	-
member	506	-	-	-	-	-	HG4116250	metabolism	Coenzyme transport and metabolism	25VFE	Belongs to the IlvD Edd family	515620.EUBELI_00762	Bacteria	Firmicutes	Clostridia	Eubacteriales	Eubacteriaceae	Eubacterium	Eubacterium sp. CAG:248	unclassified	unclassified
member	506	-	-	-	-	-	HG4138356	metabolism	Coenzyme transport and metabolism	27UQ8	Dehydratase family	411461.DORFOR_00603	Bacteria	Firmicutes	Clostridia	Eubacteriales	Lachnospiraceae	Coprococcus	Coprococcus comes	unclassified	unclassified
member	506	-	-	-	-	-	HG4138356	-	-	-	-	-	Bacteria	Firmicutes	Clostridia	Eubacteriales	Lachnospiraceae	Coprococcus	Coprococcus comes CAG:19	-	-
member	506	-	-	-	-	-	HG4138356	-	-	-	-	-	Bacteria	Firmicutes	Clostridia	Eubacteriales	Lachnospiraceae	Coprococcus	uncultured Coprococcus sp.	-	-
member	506	-	-	-	-	-	HG4146282	metabolism	Coenzyme transport and metabolism	4AKF6	Belongs to the IlvD Edd family	693979.Bache_3323	Bacteria	Bacteroidetes	Bacteroidia	Bacteroidales	Bacteroidaceae	Bacteroides	Bacteroides sp. 4_1_36	unclassified	unclassified
member	506	-	-	-	-	-	HG4146282	-	-	-	-	-	Bacteria	Bacteroidetes	Bacteroidia	Bacteroidales	Bacteroidaceae	Bacteroides	Bacteroides uniformis	-	-
member	506	-	-	-	-	-	HG4153746	metabolism	Coenzyme transport and metabolism	25VFE	Belongs to the IlvD Edd family	515620.EUBELI_00762	unclassified	unclassified	unclassified	unclassified	unclassified	unclassified	unclassified	unclassified	unclassified
member	506	-	-	-	-	-	HG4158056	metabolism	Coenzyme transport and metabolism	21Z73	Belongs to the IlvD Edd family	742733.HMPREF9469_01920	Bacteria	Firmicutes	Clostridia	Eubacteriales	Clostridiaceae	Clostridium	Clostridium sp. AM22-11AC	unclassified	unclassified
member	506	-	-	-	-	-	HG4158056	-	-	-	-	-	Bacteria	Firmicutes	Clostridia	Eubacteriales	Clostridiaceae	Clostridium	Clostridium sp. AM51-4	-	-
member	506	-	-	-	-	-	HG4158056	-	-	-	-	-	Bacteria	Firmicutes	Clostridia	Eubacteriales	Clostridiaceae	Clostridium	Clostridium sp. CAG:7	-	-
member	506	-	-	-	-	-	HG4158056	-	-	-	-	-	Bacteria	Firmicutes	Clostridia	Eubacteriales	Clostridiaceae	Clostridium	unclassified	-	-
member	506	-	-	-	-	-	HG4158787	metabolism	Coenzyme transport and metabolism	25SKM	Belongs to the IlvD Edd family	445973.CLOBAR_00390	Bacteria	Firmicutes	Clostridia	Eubacteriales	Lachnospiraceae	Lachnospira	uncultured Lachnospira sp.	unclassified	unclassified
member	506	-	-	-	-	-	HG4158787	-	-	-	-	-	Bacteria	Firmicutes	Clostridia	Eubacteriales	unclassified	unclassified	Clostridiales bacterium 41_12_two_minus	-	-
member	506	-	-	-	-	-	HG4158787	-	-	-	-	-	Bacteria	Firmicutes	Clostridia	Eubacteriales	unclassified	unclassified	Clostridiales bacterium KLE1615	-	-
member	506	-	-	-	-	-	HG4165459	metabolism	Amino acid transport and metabolism	36DS1	Belongs to the IlvD Edd family	411489.CLOL250_02804	Bacteria	Firmicutes	Clostridia	Eubacteriales	Lachnospiraceae	Coprococcus	Coprococcus sp. CAG:782	unclassified	unclassified
member	506	-	-	-	-	-	HG4165459	metabolism	Carbohydrate transport and metabolism	36DS1	Belongs to the IlvD Edd family	411489.CLOL250_02804	Bacteria	Firmicutes	Clostridia	Eubacteriales	Lachnospiraceae	Coprococcus	Coprococcus sp. OM04-5BH	-	-
member	506	-	-	-	-	-	HG4167007	metabolism	Amino acid transport and metabolism	3WG9S	Belongs to the IlvD Edd family	537013.CLOSTMETH_00539	Bacteria	Firmicutes	Clostridia	Eubacteriales	Clostridiaceae	Clostridium	Clostridium sp. CAG:964	unclassified	unclassified
member	506	-	-	-	-	-	HG4167007	metabolism	Carbohydrate transport and metabolism	3WG9S	Belongs to the IlvD Edd family	537013.CLOSTMETH_00539	-	-	-	-	-	-	-	-	-
member	506	-	-	-	-	-	HG4191584	metabolism	Amino acid transport and metabolism	3WG9S	Belongs to the IlvD Edd family	411473.RUMCAL_00105	Bacteria	Firmicutes	Clostridia	Eubacteriales	Oscillospiraceae	Ruminococcus	Ruminococcus sp. CAG:254	unclassified	unclassified
member	506	-	-	-	-	-	HG4191584	metabolism	Carbohydrate transport and metabolism	3WG9S	Belongs to the IlvD Edd family	411473.RUMCAL_00105	-	-	-	-	-	-	-	-	-
member	506	-	-	-	-	-	HG4226897	metabolism	Coenzyme transport and metabolism	3XYR1	Belongs to the IlvD Edd family	411470.RUMGNA_00589	Bacteria	Firmicutes	Clostridia	Eubacteriales	Lachnospiraceae	Mediterraneibacter	[Ruminococcus] gnavus	unclassified	unclassified
member	506	-	-	-	-	-	HG4226897	-	-	-	-	-	Bacteria	Firmicutes	Clostridia	Eubacteriales	Lachnospiraceae	unclassified	Lachnospiraceae bacterium TM07-2AC	-	-
member	506	-	-	-	-	-	HG4226897	-	-	-	-	-	Bacteria	Firmicutes	Clostridia	Eubacteriales	Oscillospiraceae	Ruminococcus	[Ruminococcus] gnavus CAG:126	-	-
member	506	-	-	-	-	-	HG4226897	-	-	-	-	-	Bacteria	Firmicutes	Clostridia	Eubacteriales	Oscillospiraceae	Ruminococcus	uncultured Ruminococcus sp.	-	-
member	506	-	-	-	-	-	HG4258510	metabolism	Amino acid transport and metabolism	27I6F	Dehydratase family	1410630.JNKP01000003_gene1436	Bacteria	Firmicutes	Clostridia	Eubacteriales	Clostridiaceae	Clostridium	Clostridium sp. AF36-18BH	unclassified	unclassified
member	506	-	-	-	-	-	HG4258510	metabolism	Carbohydrate transport and metabolism	27I6F	Dehydratase family	1410630.JNKP01000003_gene1436	Bacteria	Firmicutes	Clostridia	Eubacteriales	Clostridiaceae	Clostridium	Clostridium sp. AF46-12NS	-	-
member	506	-	-	-	-	-	HG4258510	-	-	-	-	-	Bacteria	Firmicutes	Clostridia	Eubacteriales	Clostridiaceae	Clostridium	Clostridium sp. AF46-9NS	-	-
member	506	-	-	-	-	-	HG4258510	-	-	-	-	-	Bacteria	Firmicutes	Clostridia	Eubacteriales	unclassified	unclassified	unclassified	-	-
member	506	-	-	-	-	-	HG4262359	metabolism	Amino acid transport and metabolism	4H2IM	Belongs to the IlvD Edd family	1262914.BN533_00703	unclassified	unclassified	unclassified	unclassified	unclassified	unclassified	unclassified	unclassified	unclassified
member	506	-	-	-	-	-	HG4262359	metabolism	Carbohydrate transport and metabolism	4H2IM	Belongs to the IlvD Edd family	1262914.BN533_00703	-	-	-	-	-	-	-	-	-
member	506	-	-	-	-	-	HG4295855	metabolism	Amino acid transport and metabolism	247UC	Belongs to the IlvD Edd family	411474.COPEUT_03015	Bacteria	Firmicutes	Clostridia	Eubacteriales	Clostridiaceae	Clostridium	Clostridium sp. CAG:590	unclassified	unclassified
member	506	-	-	-	-	-	HG4295855	metabolism	Carbohydrate transport and metabolism	247UC	Belongs to the IlvD Edd family	411474.COPEUT_03015	-	-	-	-	-	-	-	-	-
member	506	-	-	-	-	-	HG4311490	metabolism	Amino acid transport and metabolism	22WXM	Belongs to the IlvD Edd family	435591.BDI_2073	Bacteria	Bacteroidetes	Bacteroidia	Bacteroidales	Tannerellaceae	Parabacteroides	Parabacteroides distasonis	unclassified	unclassified
member	506	-	-	-	-	-	HG4311490	metabolism	Carbohydrate transport and metabolism	22WXM	Belongs to the IlvD Edd family	435591.BDI_2073	Bacteria	Bacteroidetes	Bacteroidia	Bacteroidales	Tannerellaceae	Parabacteroides	Parabacteroides sp. 20_3	-	-
member	506	-	-	-	-	-	HG4311490	-	-	-	-	-	Bacteria	Bacteroidetes	Bacteroidia	Bacteroidales	Tannerellaceae	Parabacteroides	Parabacteroides sp. CAG:2	-	-
member	506	-	-	-	-	-	HG4311490	-	-	-	-	-	Bacteria	Bacteroidetes	Bacteroidia	Bacteroidales	Tannerellaceae	Parabacteroides	unclassified	-	-
member	506	-	-	-	-	-	HG4311490	-	-	-	-	-	Bacteria	Bacteroidetes	Bacteroidia	Bacteroidales	unclassified	unclassified	Bacteroidales bacterium 43_36	-	-
member	506	-	-	-	-	-	HG4318536	metabolism	Coenzyme transport and metabolism	25VFE	Belongs to the IlvD Edd family	1336241.JAEB01000008_gene1087	unclassified	unclassified	unclassified	unclassified	unclassified	unclassified	unclassified	unclassified	unclassified
member	506	-	-	-	-	-	HG4321413	metabolism	Coenzyme transport and metabolism	25VFE	Belongs to the IlvD Edd family	1336241.JAEB01000008_gene1087	Bacteria	Firmicutes	Clostridia	Eubacteriales	Clostridiaceae	Clostridium	Clostridium sp. 44_14	unclassified	unclassified
member	506	-	-	-	-	-	HG4321413	-	-	-	-	-	Bacteria	Firmicutes	Clostridia	Eubacteriales	Clostridiaceae	Clostridium	Clostridium sp. CAG:277	-	-
member	506	-	-	-	-	-	HG4321413	-	-	-	-	-	Bacteria	Firmicutes	Clostridia	Eubacteriales	Clostridiaceae	Clostridium	Clostridium sp. OM07-10AC	-	-
member	506	-	-	-	-	-	HG4321413	-	-	-	-	-	Bacteria	Firmicutes	Clostridia	Eubacteriales	Clostridiaceae	Clostridium	Clostridium sp. OM07-9AC	-	-
member	506	-	-	-	-	-	HG4321413	-	-	-	-	-	Bacteria	Firmicutes	Clostridia	Eubacteriales	Clostridiaceae	Clostridium	unclassified	-	-
member	506	-	-	-	-	-	HG4341781	metabolism	Amino acid transport and metabolism	2FMCC	Belongs to the IlvD Edd family	1122978.AUFP01000009_gene99	Bacteria	Bacteroidetes	Bacteroidia	Bacteroidales	Prevotellaceae	Prevotella	Prevotella mizrahii	unclassified	unclassified
member	506	-	-	-	-	-	HG4341781	metabolism	Carbohydrate transport and metabolism	2FMCC	Belongs to the IlvD Edd family	1122978.AUFP01000009_gene99	-	-	-	-	-	-	-	-	-
member	506	-	-	-	-	-	HG4356458	metabolism	Amino acid transport and metabolism	3WG9S	Belongs to the IlvD Edd family	552398.HMPREF0866_02135	Bacteria	Firmicutes	Clostridia	Eubacteriales	Oscillospiraceae	Flavonifractor	uncultured Flavonifractor sp.	unclassified	unclassified
member	506	-	-	-	-	-	HG4356458	metabolism	Carbohydrate transport and metabolism	3WG9S	Belongs to the IlvD Edd family	552398.HMPREF0866_02135	-	-	-	-	-	-	-	-	-
member	506	-	-	-	-	-	HG4356997	metabolism	Amino acid transport and metabolism	2FMCC	Belongs to the IlvD Edd family	873513.HMPREF6485_1711	Bacteria	Bacteroidetes	Bacteroidia	Bacteroidales	Prevotellaceae	Prevotella	Prevotella sp. CAG:1124	unclassified	unclassified
member	506	-	-	-	-	-	HG4356997	metabolism	Carbohydrate transport and metabolism	2FMCC	Belongs to the IlvD Edd family	873513.HMPREF6485_1711	-	-	-	-	-	-	-	-	-
member	506	-	-	-	-	-	HG4378668	metabolism	Amino acid transport and metabolism	247UC	Belongs to the IlvD Edd family	478749.BRYFOR_07078	Bacteria	Firmicutes	Clostridia	Eubacteriales	Clostridiaceae	Clostridium	Clostridium sp. CAG:510	unclassified	unclassified
member	506	-	-	-	-	-	HG4378668	metabolism	Carbohydrate transport and metabolism	247UC	Belongs to the IlvD Edd family	478749.BRYFOR_07078	-	-	-	-	-	-	-	-	-
member	506	-	-	-	-	-	HG4394746	metabolism	Amino acid transport and metabolism	247UC	Belongs to the IlvD Edd family	585394.RHOM_06225	Bacteria	Firmicutes	Clostridia	Eubacteriales	Lachnospiraceae	Roseburia	Roseburia intestinalis	unclassified	unclassified
member	506	-	-	-	-	-	HG4394746	metabolism	Carbohydrate transport and metabolism	247UC	Belongs to the IlvD Edd family	585394.RHOM_06225	Bacteria	Firmicutes	Clostridia	Eubacteriales	Lachnospiraceae	Roseburia	Roseburia intestinalis CAG:13	-	-
member	506	-	-	-	-	-	HG4394746	-	-	-	-	-	Bacteria	Firmicutes	Clostridia	Eubacteriales	Lachnospiraceae	Roseburia	unclassified	-	-
member	506	-	-	-	-	-	HG4410111	metabolism	Amino acid transport and metabolism	3WG9S	Belongs to the IlvD Edd family	1514668.JOOA01000001_gene620	unclassified	unclassified	unclassified	unclassified	unclassified	unclassified	unclassified	unclassified	unclassified
member	506	-	-	-	-	-	HG4410111	metabolism	Carbohydrate transport and metabolism	3WG9S	Belongs to the IlvD Edd family	1514668.JOOA01000001_gene620	-	-	-	-	-	-	-	-	-
member	506	-	-	-	-	-	HG4429482	metabolism	Amino acid transport and metabolism	4BWZ5	Dehydratase family	511680.BUTYVIB_01629	Bacteria	Firmicutes	Clostridia	Eubacteriales	Eubacteriaceae	Eubacterium	Eubacterium sp. CAG:603	unclassified	unclassified
member	506	-	-	-	-	-	HG4429482	metabolism	Carbohydrate transport and metabolism	4BWZ5	Dehydratase family	511680.BUTYVIB_01629	Bacteria	Firmicutes	Clostridia	Eubacteriales	Eubacteriaceae	Eubacterium	uncultured Eubacterium sp.	-	-
member	506	-	-	-	-	-	HG4448776	metabolism	Amino acid transport and metabolism	247UC	Belongs to the IlvD Edd family	622312.ROSEINA2194_02816	Bacteria	Firmicutes	Clostridia	Eubacteriales	Eubacteriaceae	Eubacterium	Eubacterium sp. CAG:38	unclassified	unclassified
member	506	-	-	-	-	-	HG4448776	metabolism	Carbohydrate transport and metabolism	247UC	Belongs to the IlvD Edd family	622312.ROSEINA2194_02816	Bacteria	Firmicutes	Clostridia	Eubacteriales	Lachnospiraceae	Lachnospira	Lachnospira pectinoschiza	-	-
member	506	-	-	-	-	-	HG4469958	metabolism	Amino acid transport and metabolism	3WG9S	Belongs to the IlvD Edd family	471875.RUMLAC_00528	Bacteria	Firmicutes	Clostridia	Eubacteriales	Lachnospiraceae	Mediterraneibacter	[Ruminococcus] lactaris	unclassified	unclassified
member	506	-	-	-	-	-	HG4469958	metabolism	Carbohydrate transport and metabolism	3WG9S	Belongs to the IlvD Edd family	471875.RUMLAC_00528	-	-	-	-	-	-	-	-	-
member	506	-	-	-	-	-	HG4470773	metabolism	Amino acid transport and metabolism	2684H	Dehydratase family	457421.CBFG_02065	Bacteria	Firmicutes	Clostridia	Eubacteriales	Lachnospiraceae	unclassified	unclassified	unclassified	unclassified
member	506	-	-	-	-	-	HG4470773	metabolism	Carbohydrate transport and metabolism	2684H	Dehydratase family	457421.CBFG_02065	-	-	-	-	-	-	-	-	-
member	506	-	-	-	-	-	HG4476676	metabolism	Amino acid transport and metabolism	2FMCC	Belongs to the IlvD Edd family	1203550.HMPREF1475_02152	Bacteria	Bacteroidetes	Bacteroidia	Bacteroidales	Prevotellaceae	unclassified	Prevotellaceae bacterium	unclassified	unclassified
member	506	-	-	-	-	-	HG4476676	metabolism	Carbohydrate transport and metabolism	2FMCC	Belongs to the IlvD Edd family	1203550.HMPREF1475_02152	-	-	-	-	-	-	-	-	-
member	506	-	-	-	-	-	HG4480231	metabolism	Coenzyme transport and metabolism	25VFE	Belongs to the IlvD Edd family	1392487.JIAD01000001_gene313	unclassified	unclassified	unclassified	unclassified	unclassified	unclassified	unclassified	unclassified	unclassified
member	506	-	-	-	-	-	HG4492715	metabolism	Amino acid transport and metabolism	2FMCC	Belongs to the IlvD Edd family	537011.PREVCOP_04663	Bacteria	Bacteroidetes	Bacteroidia	Bacteroidales	Prevotellaceae	Prevotella	Prevotella sp. AM42-24	unclassified	unclassified
member	506	-	-	-	-	-	HG4492715	metabolism	Carbohydrate transport and metabolism	2FMCC	Belongs to the IlvD Edd family	537011.PREVCOP_04663	Bacteria	Bacteroidetes	Bacteroidia	Bacteroidales	Prevotellaceae	Prevotella	Prevotella sp. CAG:604	-	-
member	506	-	-	-	-	-	HG4503311	metabolism	Coenzyme transport and metabolism	21Z73	Belongs to the IlvD Edd family	742733.HMPREF9469_01920	Bacteria	Firmicutes	Clostridia	Eubacteriales	Clostridiaceae	Clostridium	Clostridium sp. AT4	unclassified	unclassified
member	506	-	-	-	-	-	HG4515973	metabolism	Amino acid transport and metabolism	2684H	Dehydratase family	483218.BACPEC_00828	Bacteria	Firmicutes	Clostridia	Eubacteriales	unclassified	unclassified	[Bacteroides] pectinophilus	unclassified	unclassified
member	506	-	-	-	-	-	HG4515973	metabolism	Carbohydrate transport and metabolism	2684H	Dehydratase family	483218.BACPEC_00828	-	-	-	-	-	-	-	-	-
member	506	-	-	-	-	-	HG4529802	metabolism	Amino acid transport and metabolism	3WG9S	Belongs to the IlvD Edd family	1514668.JOOA01000001_gene620	unclassified	unclassified	unclassified	unclassified	unclassified	unclassified	unclassified	unclassified	unclassified
member	506	-	-	-	-	-	HG4529802	metabolism	Carbohydrate transport and metabolism	3WG9S	Belongs to the IlvD Edd family	1514668.JOOA01000001_gene620	-	-	-	-	-	-	-	-	-
member	506	-	-	-	-	-	HG4552940	metabolism	Amino acid transport and metabolism	2FMCC	Belongs to the IlvD Edd family	537011.PREVCOP_04663	Bacteria	Bacteroidetes	Bacteroidia	Bacteroidales	Prevotellaceae	Prevotella	Prevotella sp. 885	unclassified	unclassified
member	506	-	-	-	-	-	HG4552940	metabolism	Carbohydrate transport and metabolism	2FMCC	Belongs to the IlvD Edd family	537011.PREVCOP_04663	-	-	-	-	-	-	-	-	-
member	506	-	-	-	-	-	HG4564265	metabolism	Amino acid transport and metabolism	3WG9S	Belongs to the IlvD Edd family	411483.FAEPRAA2165_00371	Bacteria	Firmicutes	Clostridia	Eubacteriales	Oscillospiraceae	Faecalibacterium	Faecalibacterium prausnitzii	unclassified	unclassified
member	506	-	-	-	-	-	HG4564265	metabolism	Carbohydrate transport and metabolism	3WG9S	Belongs to the IlvD Edd family	411483.FAEPRAA2165_00371	Bacteria	Firmicutes	Clostridia	Eubacteriales	Oscillospiraceae	Faecalibacterium	unclassified	-	-
member	506	-	-	-	-	-	HG4564265	-	-	-	-	-	Bacteria	Firmicutes	Clostridia	Eubacteriales	Oscillospiraceae	Faecalibacterium	uncultured Faecalibacterium sp.	-	-
member	506	-	-	-	-	-	HG4580271	metabolism	Coenzyme transport and metabolism	3XYR1	Belongs to the IlvD Edd family	1121115.AXVN01000004_gene1928	Bacteria	Firmicutes	Clostridia	Eubacteriales	Oscillospiraceae	Ruminococcus	Ruminococcus sp. AM12-48	unclassified	unclassified
member	506	-	-	-	-	-	HG4580271	-	-	-	-	-	Bacteria	Firmicutes	Clostridia	Eubacteriales	Oscillospiraceae	Ruminococcus	Ruminococcus sp. AM45-9BH	-	-
member	506	-	-	-	-	-	HG4580271	-	-	-	-	-	Bacteria	Firmicutes	Clostridia	Eubacteriales	Oscillospiraceae	Ruminococcus	Ruminococcus sp. AM54-14NS	-	-
member	506	-	-	-	-	-	HG4580271	-	-	-	-	-	Bacteria	Firmicutes	Clostridia	Eubacteriales	Oscillospiraceae	Ruminococcus	Ruminococcus sp. CAG:9	-	-
member	506	-	-	-	-	-	HG4580271	-	-	-	-	-	Bacteria	Firmicutes	Clostridia	Eubacteriales	Oscillospiraceae	Ruminococcus	Ruminococcus sp. OM05-7	-	-
member	506	-	-	-	-	-	HG4580271	-	-	-	-	-	Bacteria	Firmicutes	Clostridia	Eubacteriales	Oscillospiraceae	Ruminococcus	Ruminococcus sp. TF06-23	-	-
member	506	-	-	-	-	-	HG4580271	-	-	-	-	-	Bacteria	Firmicutes	Clostridia	Eubacteriales	unclassified	unclassified	Clostridiales bacterium 42_27	-	-
member	506	-	-	-	-	-	HG4580271	-	-	-	-	-	Bacteria	Firmicutes	Clostridia	Eubacteriales	unclassified	unclassified	unclassified	-	-
member	506	-	-	-	-	-	HG4582816	metabolism	Coenzyme transport and metabolism	4AKF6	Belongs to the IlvD Edd family	357276.EL88_05715	Bacteria	Bacteroidetes	Bacteroidia	Bacteroidales	Bacteroidaceae	Phocaeicola	Phocaeicola dorei	unclassified	unclassified
member	506	-	-	-	-	-	HG4597690	metabolism	Amino acid transport and metabolism	22WXM	Belongs to the IlvD Edd family	435591.BDI_2073	unclassified	unclassified	unclassified	unclassified	unclassified	unclassified	unclassified	unclassified	unclassified
member	506	-	-	-	-	-	HG4597690	metabolism	Carbohydrate transport and metabolism	22WXM	Belongs to the IlvD Edd family	435591.BDI_2073	-	-	-	-	-	-	-	-	-
member	506	-	-	-	-	-	HG4598063	metabolism	Amino acid transport and metabolism	247UC	Belongs to the IlvD Edd family	478749.BRYFOR_07078	Bacteria	Firmicutes	Clostridia	Eubacteriales	Lachnospiraceae	unclassified	unclassified	unclassified	unclassified
member	506	-	-	-	-	-	HG4598063	metabolism	Carbohydrate transport and metabolism	247UC	Belongs to the IlvD Edd family	478749.BRYFOR_07078	-	-	-	-	-	-	-	-	-
member	506	-	-	-	-	-	HG4601408	metabolism	Coenzyme transport and metabolism	4AKF6	Belongs to the IlvD Edd family	457424.BFAG_03823	Bacteria	Bacteroidetes	Bacteroidia	Bacteroidales	Bacteroidaceae	Bacteroides	Bacteroides fragilis	unclassified	unclassified
member	506	-	-	-	-	-	HG4601408	-	-	-	-	-	Bacteria	Bacteroidetes	Bacteroidia	Bacteroidales	Bacteroidaceae	Bacteroides	Bacteroides fragilis CAG:558	-	-
member	506	-	-	-	-	-	HG4619015	metabolism	Coenzyme transport and metabolism	4AKF6	Belongs to the IlvD Edd family	762984.HMPREF9445_03106	Bacteria	Bacteroidetes	Bacteroidia	Bacteroidales	Bacteroidaceae	Bacteroides	Bacteroides clarus	unclassified	unclassified
member	506	-	-	-	-	-	HG4621935	metabolism	Coenzyme transport and metabolism	4AKF6	Belongs to the IlvD Edd family	1410608.JNKX01000009_gene1436	Bacteria	Bacteroidetes	Bacteroidia	Bacteroidales	Prevotellaceae	unclassified	Prevotellaceae bacterium	unclassified	unclassified
member	506	-	-	-	-	-	HG4625080	metabolism	Amino acid transport and metabolism	2FMCC	Belongs to the IlvD Edd family	537011.PREVCOP_04663	unclassified	unclassified	unclassified	unclassified	unclassified	unclassified	unclassified	unclassified	unclassified
member	506	-	-	-	-	-	HG4625080	metabolism	Carbohydrate transport and metabolism	2FMCC	Belongs to the IlvD Edd family	537011.PREVCOP_04663	-	-	-	-	-	-	-	-	-
member	506	-	-	-	-	-	HG4626972	metabolism	Coenzyme transport and metabolism	4AKF6	Belongs to the IlvD Edd family	272559.BF9343_3458	Bacteria	Bacteroidetes	Bacteroidia	Bacteroidales	Bacteroidaceae	Bacteroides	Bacteroides fragilis	unclassified	unclassified
member	506	-	-	-	-	-	HG4626972	-	-	-	-	-	Bacteria	Bacteroidetes	Bacteroidia	Bacteroidales	Bacteroidaceae	Bacteroides	unclassified	-	-
member	506	-	-	-	-	-	HG4626972	-	-	-	-	-	Bacteria	unclassified	unclassified	unclassified	unclassified	unclassified	bacterium	-	-
member	506	-	-	-	-	-	HG4626972	-	-	-	-	-	Bacteria	unclassified	unclassified	unclassified	unclassified	unclassified	uncultured bacterium 39k17	-	-
member	506	-	-	-	-	-	HG4628706	metabolism	Coenzyme transport and metabolism	21Z73	Belongs to the IlvD Edd family	411902.CLOBOL_02300	unclassified	unclassified	unclassified	unclassified	unclassified	unclassified	unclassified	unclassified	unclassified
member	506	-	-	-	-	-	HG4628804	metabolism	Coenzyme transport and metabolism	4AKF6	Belongs to the IlvD Edd family	470145.BACCOP_04314	Bacteria	Bacteroidetes	Bacteroidia	Bacteroidales	Bacteroidaceae	Bacteroides	Bacteroides sp. CAG:530	unclassified	unclassified
member	506	-	-	-	-	-	HG4629542	metabolism	Coenzyme transport and metabolism	4PQE8	Dehydratase family	742821.HMPREF9464_00712	Bacteria	Proteobacteria	Betaproteobacteria	Burkholderiales	Sutterellaceae	Sutterella	Sutterella sp. CAG:397	unclassified	unclassified
member	506	-	-	-	-	-	HG4634266	metabolism	Amino acid transport and metabolism	36DS1	Belongs to the IlvD Edd family	1226325.HMPREF1548_03906	unclassified	unclassified	unclassified	unclassified	unclassified	unclassified	unclassified	unclassified	unclassified
member	506	-	-	-	-	-	HG4634266	metabolism	Carbohydrate transport and metabolism	36DS1	Belongs to the IlvD Edd family	1226325.HMPREF1548_03906	-	-	-	-	-	-	-	-	-
member	506	-	-	-	-	-	HG4677766	metabolism	Amino acid transport and metabolism	2FMCC	Belongs to the IlvD Edd family	537011.PREVCOP_04663	Bacteria	Bacteroidetes	Bacteroidia	Bacteroidales	Prevotellaceae	Marseilla	Marseilla massiliensis	unclassified	unclassified
member	506	-	-	-	-	-	HG4677766	metabolism	Carbohydrate transport and metabolism	2FMCC	Belongs to the IlvD Edd family	537011.PREVCOP_04663	-	-	-	-	-	-	-	-	-
member	506	-	-	-	-	-	HG4693144	metabolism	Amino acid transport and metabolism	3WG9S	Belongs to the IlvD Edd family	1160721.RBI_I00684	Bacteria	Firmicutes	Clostridia	Eubacteriales	Oscillospiraceae	Ruminococcus	Ruminococcus sp. CAG:579	unclassified	unclassified
member	506	-	-	-	-	-	HG4693144	metabolism	Carbohydrate transport and metabolism	3WG9S	Belongs to the IlvD Edd family	1160721.RBI_I00684	-	-	-	-	-	-	-	-	-
member	506	-	-	-	-	-	HG4697023	metabolism	Amino acid transport and metabolism	247UC	Belongs to the IlvD Edd family	500632.CLONEX_01403	Bacteria	Firmicutes	Clostridia	Eubacteriales	Clostridiaceae	Clostridium	Clostridium nexile CAG:348	unclassified	unclassified
member	506	-	-	-	-	-	HG4697023	metabolism	Carbohydrate transport and metabolism	247UC	Belongs to the IlvD Edd family	500632.CLONEX_01403	Bacteria	Firmicutes	Clostridia	Eubacteriales	Lachnospiraceae	Tyzzerella	Tyzzerella nexilis	-	-
member	506	-	-	-	-	-	HG4697023	-	-	-	-	-	Bacteria	Firmicutes	Clostridia	Eubacteriales	Lachnospiraceae	unclassified	unclassified	-	-
member	506	-	-	-	-	-	HG4709578	metabolism	Amino acid transport and metabolism	27I6F	Dehydratase family	1408321.JNJD01000006_gene811	Bacteria	Firmicutes	Clostridia	Eubacteriales	Clostridiaceae	Clostridium	Clostridium sp. AF36-18BH	unclassified	unclassified
member	506	-	-	-	-	-	HG4709578	metabolism	Carbohydrate transport and metabolism	27I6F	Dehydratase family	1408321.JNJD01000006_gene811	Bacteria	Firmicutes	Clostridia	Eubacteriales	Clostridiaceae	Clostridium	Clostridium sp. AF46-12NS	-	-
member	506	-	-	-	-	-	HG4709578	-	-	-	-	-	Bacteria	Firmicutes	Clostridia	Eubacteriales	Clostridiaceae	Clostridium	Clostridium sp. AF46-9NS	-	-
member	506	-	-	-	-	-	HG4709578	-	-	-	-	-	Bacteria	Firmicutes	Clostridia	Eubacteriales	unclassified	unclassified	unclassified	-	-
member	506	-	-	-	-	-	HG4711445	metabolism	Coenzyme transport and metabolism	4AKF6	Belongs to the IlvD Edd family	470145.BACCOP_04314	Bacteria	Bacteroidetes	Bacteroidia	Bacteroidales	Bacteroidaceae	Bacteroides	Bacteroides caecicola	unclassified	unclassified
member	506	-	-	-	-	-	HG4723022	metabolism	Coenzyme transport and metabolism	4AKF6	Belongs to the IlvD Edd family	1235788.C802_01414	unclassified	unclassified	unclassified	unclassified	unclassified	unclassified	unclassified	unclassified	unclassified
member	506	-	-	-	-	-	HG4730620	metabolism	Coenzyme transport and metabolism	4PQE8	Dehydratase family	742821.HMPREF9464_00712	unclassified	unclassified	unclassified	unclassified	unclassified	unclassified	unclassified	unclassified	unclassified
member	506	-	-	-	-	-	HG4737074	metabolism	Amino acid transport and metabolism	247UC	Belongs to the IlvD Edd family	585394.RHOM_06225	Bacteria	Firmicutes	Clostridia	Eubacteriales	Lachnospiraceae	Roseburia	Roseburia intestinalis	unclassified	unclassified
member	506	-	-	-	-	-	HG4737074	metabolism	Carbohydrate transport and metabolism	247UC	Belongs to the IlvD Edd family	585394.RHOM_06225	Bacteria	Firmicutes	Clostridia	Eubacteriales	Lachnospiraceae	Roseburia	Roseburia intestinalis CAG:13	-	-
member	506	-	-	-	-	-	HG4737074	-	-	-	-	-	Bacteria	Firmicutes	Clostridia	Eubacteriales	Lachnospiraceae	Roseburia	unclassified	-	-
member	506	-	-	-	-	-	HG4743631	metabolism	Amino acid transport and metabolism	2FMCC	Belongs to the IlvD Edd family	537011.PREVCOP_04663	Bacteria	Bacteroidetes	Bacteroidia	Bacteroidales	Prevotellaceae	Prevotella	Prevotella copri	unclassified	unclassified
member	506	-	-	-	-	-	HG4743631	metabolism	Carbohydrate transport and metabolism	2FMCC	Belongs to the IlvD Edd family	537011.PREVCOP_04663	-	-	-	-	-	-	-	-	-
member	506	-	-	-	-	-	HG4755069	metabolism	Amino acid transport and metabolism	247UC	Belongs to the IlvD Edd family	622312.ROSEINA2194_02816	Bacteria	Firmicutes	Clostridia	Eubacteriales	Lachnospiraceae	Roseburia	Roseburia inulinivorans	unclassified	unclassified
member	506	-	-	-	-	-	HG4755069	metabolism	Carbohydrate transport and metabolism	247UC	Belongs to the IlvD Edd family	622312.ROSEINA2194_02816	-	-	-	-	-	-	-	-	-
member	506	-	-	-	-	-	HG4759068	metabolism	Amino acid transport and metabolism	3WG9S	Belongs to the IlvD Edd family	657322.FPR_15920	Bacteria	Firmicutes	Clostridia	Eubacteriales	Oscillospiraceae	Faecalibacterium	Faecalibacterium prausnitzii	unclassified	unclassified
member	506	-	-	-	-	-	HG4759068	metabolism	Carbohydrate transport and metabolism	3WG9S	Belongs to the IlvD Edd family	657322.FPR_15920	-	-	-	-	-	-	-	-	-
member	506	-	-	-	-	-	HG4762326	metabolism	Amino acid transport and metabolism	247UC	Belongs to the IlvD Edd family	411474.COPEUT_03015	Bacteria	Firmicutes	Clostridia	Eubacteriales	Lachnospiraceae	Coprococcus	Coprococcus eutactus	unclassified	unclassified
member	506	-	-	-	-	-	HG4762326	metabolism	Carbohydrate transport and metabolism	247UC	Belongs to the IlvD Edd family	411474.COPEUT_03015	Bacteria	Firmicutes	Clostridia	Eubacteriales	Lachnospiraceae	Coprococcus	Coprococcus eutactus CAG:665	-	-
member	506	-	-	-	-	-	HG4772635	metabolism	Coenzyme transport and metabolism	3XYR1	Belongs to the IlvD Edd family	411470.RUMGNA_00589	Bacteria	Firmicutes	Clostridia	Eubacteriales	Lachnospiraceae	Mediterraneibacter	[Ruminococcus] gnavus	unclassified	unclassified
member	506	-	-	-	-	-	HG4772635	-	-	-	-	-	Bacteria	Firmicutes	Clostridia	Eubacteriales	Lachnospiraceae	unclassified	Lachnospiraceae bacterium TM07-2AC	-	-
member	506	-	-	-	-	-	HG4772635	-	-	-	-	-	Bacteria	Firmicutes	Clostridia	Eubacteriales	Oscillospiraceae	Ruminococcus	[Ruminococcus] gnavus CAG:126	-	-
member	506	-	-	-	-	-	HG4772635	-	-	-	-	-	Bacteria	Firmicutes	Clostridia	Eubacteriales	Oscillospiraceae	Ruminococcus	uncultured Ruminococcus sp.	-	-
member	506	-	-	-	-	-	HG4780518	metabolism	Amino acid transport and metabolism	27I6F	Dehydratase family	397287.C807_00757	Bacteria	Firmicutes	Clostridia	Eubacteriales	Clostridiaceae	Clostridium	Clostridium sp. CAG:510	unclassified	unclassified
member	506	-	-	-	-	-	HG4780518	metabolism	Carbohydrate transport and metabolism	27I6F	Dehydratase family	397287.C807_00757	-	-	-	-	-	-	-	-	-
member	506	-	-	-	-	-	HG4790053	metabolism	Amino acid transport and metabolism	247UC	Belongs to the IlvD Edd family	585394.RHOM_06225	Bacteria	Firmicutes	Clostridia	Eubacteriales	Lachnospiraceae	Roseburia	Roseburia intestinalis	unclassified	unclassified
member	506	-	-	-	-	-	HG4790053	metabolism	Carbohydrate transport and metabolism	247UC	Belongs to the IlvD Edd family	585394.RHOM_06225	Bacteria	Firmicutes	Clostridia	Eubacteriales	Lachnospiraceae	Roseburia	Roseburia intestinalis CAG:13	-	-
member	506	-	-	-	-	-	HG4790053	-	-	-	-	-	Bacteria	Firmicutes	Clostridia	Eubacteriales	Lachnospiraceae	Roseburia	unclassified	-	-
member	506	-	-	-	-	-	HG4794217	metabolism	Amino acid transport and metabolism	3WG9S	Belongs to the IlvD Edd family	411473.RUMCAL_00105	Bacteria	Firmicutes	Clostridia	Eubacteriales	Oscillospiraceae	Ruminococcus	Ruminococcus sp. CAG:254	unclassified	unclassified
member	506	-	-	-	-	-	HG4794217	metabolism	Carbohydrate transport and metabolism	3WG9S	Belongs to the IlvD Edd family	411473.RUMCAL_00105	-	-	-	-	-	-	-	-	-
member	506	-	-	-	-	-	HG4796489	metabolism	Amino acid transport and metabolism	2PR88	Belongs to the IlvD Edd family	1321782.HMPREF1986_02196	Bacteria	Firmicutes	unclassified	unclassified	unclassified	unclassified	Firmicutes bacterium CAG:791	unclassified	unclassified
member	506	-	-	-	-	-	HG4796489	metabolism	Carbohydrate transport and metabolism	2PR88	Belongs to the IlvD Edd family	1321782.HMPREF1986_02196	-	-	-	-	-	-	-	-	-
member	506	-	-	-	-	-	HG4801561	metabolism	Coenzyme transport and metabolism	4AKF6	Belongs to the IlvD Edd family	585543.HMPREF0969_02471	Bacteria	Bacteroidetes	Bacteroidia	Bacteroidales	Bacteroidaceae	Bacteroides	Bacteroides uniformis	unclassified	unclassified
member	506	-	-	-	-	-	HG4809087	metabolism	Amino acid transport and metabolism	2FMCC	Belongs to the IlvD Edd family	537011.PREVCOP_04663	Bacteria	Bacteroidetes	Bacteroidia	Bacteroidales	Prevotellaceae	Prevotella	Prevotella copri	unclassified	unclassified
member	506	-	-	-	-	-	HG4809087	metabolism	Carbohydrate transport and metabolism	2FMCC	Belongs to the IlvD Edd family	537011.PREVCOP_04663	Bacteria	Bacteroidetes	Bacteroidia	Bacteroidales	Prevotellaceae	Prevotella	Prevotella sp. TF12-30	-	-
member	506	-	-	-	-	-	HG4809087	-	-	-	-	-	Bacteria	Bacteroidetes	Bacteroidia	Bacteroidales	Prevotellaceae	Prevotella	unclassified	-	-
member	506	-	-	-	-	-	HG4843916	metabolism	Amino acid transport and metabolism	3WG9S	Belongs to the IlvD Edd family	411483.FAEPRAA2165_00371	Bacteria	Firmicutes	Clostridia	Eubacteriales	Oscillospiraceae	Faecalibacterium	Faecalibacterium prausnitzii	unclassified	unclassified
member	506	-	-	-	-	-	HG4843916	metabolism	Carbohydrate transport and metabolism	3WG9S	Belongs to the IlvD Edd family	411483.FAEPRAA2165_00371	Bacteria	Firmicutes	Clostridia	Eubacteriales	Oscillospiraceae	Faecalibacterium	unclassified	-	-
member	506	-	-	-	-	-	HG4843916	-	-	-	-	-	Bacteria	Firmicutes	Clostridia	Eubacteriales	Oscillospiraceae	Faecalibacterium	uncultured Faecalibacterium sp.	-	-
member	506	-	-	-	-	-	HG4849345	metabolism	Amino acid transport and metabolism	2684H	Dehydratase family	742738.HMPREF9460_03341	Bacteria	Firmicutes	Clostridia	Eubacteriales	unclassified	Evtepia	Evtepia gabavorous	unclassified	unclassified
member	506	-	-	-	-	-	HG4849345	metabolism	Carbohydrate transport and metabolism	2684H	Dehydratase family	742738.HMPREF9460_03341	Bacteria	Firmicutes	unclassified	unclassified	unclassified	unclassified	Firmicutes bacterium CAG:114	-	-
member	506	-	-	-	-	-	HG4909456	metabolism	Coenzyme transport and metabolism	4PQE8	Dehydratase family	742821.HMPREF9464_00712	unclassified	unclassified	unclassified	unclassified	unclassified	unclassified	unclassified	unclassified	unclassified
member	506	-	-	-	-	-	HG4914118	metabolism	Coenzyme transport and metabolism	3XYR1	Belongs to the IlvD Edd family	411459.RUMOBE_02621	Bacteria	Firmicutes	Clostridia	Eubacteriales	Lachnospiraceae	Blautia	Blautia obeum	unclassified	unclassified
member	506	-	-	-	-	-	HG4914118	-	-	-	-	-	Bacteria	Firmicutes	Clostridia	Eubacteriales	Lachnospiraceae	Blautia	unclassified	-	-
member	506	-	-	-	-	-	HG4914118	-	-	-	-	-	Bacteria	Firmicutes	Clostridia	Eubacteriales	Lachnospiraceae	Blautia	uncultured Blautia sp.	-	-
member	506	-	-	-	-	-	HG4914118	-	-	-	-	-	Bacteria	Firmicutes	Clostridia	Eubacteriales	Oscillospiraceae	Ruminococcus	Ruminococcus sp. AM26-12LB	-	-
member	506	-	-	-	-	-	HG4914118	-	-	-	-	-	Bacteria	Firmicutes	Clostridia	Eubacteriales	Oscillospiraceae	Ruminococcus	Ruminococcus sp. CAG:90	-	-
member	506	-	-	-	-	-	HG4930362	metabolism	Amino acid transport and metabolism	3WG9S	Belongs to the IlvD Edd family	657322.FPR_15920	Bacteria	Firmicutes	Clostridia	Eubacteriales	Oscillospiraceae	Faecalibacterium	Faecalibacterium prausnitzii	unclassified	unclassified
member	506	-	-	-	-	-	HG4930362	metabolism	Carbohydrate transport and metabolism	3WG9S	Belongs to the IlvD Edd family	657322.FPR_15920	-	-	-	-	-	-	-	-	-
member	506	-	-	-	-	-	HG4944009	metabolism	Coenzyme transport and metabolism	4AKF6	Belongs to the IlvD Edd family	762984.HMPREF9445_03106	Bacteria	Bacteroidetes	Bacteroidia	Bacteroidales	Bacteroidaceae	Bacteroides	Bacteroides sp. CAG:661	unclassified	unclassified
member	506	-	-	-	-	-	HG4958157	metabolism	Coenzyme transport and metabolism	4AKF6	Belongs to the IlvD Edd family	471870.BACINT_00234	Bacteria	Bacteroidetes	Bacteroidia	Bacteroidales	Bacteroidaceae	Bacteroides	Bacteroides intestinalis	unclassified	unclassified
member	506	-	-	-	-	-	HG4959380	metabolism	Amino acid transport and metabolism	3WG9S	Belongs to the IlvD Edd family	718252.FP2_25760	Bacteria	Firmicutes	Clostridia	Eubacteriales	Oscillospiraceae	Faecalibacterium	Faecalibacterium prausnitzii	unclassified	unclassified
member	506	-	-	-	-	-	HG4959380	metabolism	Carbohydrate transport and metabolism	3WG9S	Belongs to the IlvD Edd family	718252.FP2_25760	Bacteria	Firmicutes	Clostridia	Eubacteriales	Oscillospiraceae	Faecalibacterium	Faecalibacterium sp. Marseille-P9312	-	-
member	506	-	-	-	-	-	HG4971524	metabolism	Coenzyme transport and metabolism	4AKF6	Belongs to the IlvD Edd family	762984.HMPREF9445_03106	Bacteria	Bacteroidetes	Bacteroidia	Bacteroidales	Bacteroidaceae	Bacteroides	Bacteroides sp. OM08-11	unclassified	unclassified
member	506	-	-	-	-	-	HG4971524	-	-	-	-	-	Bacteria	Bacteroidetes	Bacteroidia	Bacteroidales	Bacteroidaceae	Bacteroides	unclassified	-	-
member	506	-	-	-	-	-	HG4976096	metabolism	Coenzyme transport and metabolism	4AKF6	Belongs to the IlvD Edd family	449673.BACSTE_03168	Bacteria	Bacteroidetes	Bacteroidia	Bacteroidales	Bacteroidaceae	Bacteroides	Bacteroides stercoris	unclassified	unclassified
member	506	-	-	-	-	-	HG4976650	metabolism	Amino acid transport and metabolism	3WG9S	Belongs to the IlvD Edd family	748224.HMPREF9436_01628	Bacteria	Firmicutes	Clostridia	Eubacteriales	Oscillospiraceae	Faecalibacterium	Faecalibacterium prausnitzii	unclassified	unclassified
member	506	-	-	-	-	-	HG4976650	metabolism	Carbohydrate transport and metabolism	3WG9S	Belongs to the IlvD Edd family	748224.HMPREF9436_01628	-	-	-	-	-	-	-	-	-
member	506	-	-	-	-	-	HG4977898	metabolism	Coenzyme transport and metabolism	4PQE8	Dehydratase family	742823.HMPREF9465_00824	Bacteria	Proteobacteria	Betaproteobacteria	Burkholderiales	Sutterellaceae	Sutterella	Sutterella sp. 63_29	unclassified	unclassified
member	506	-	-	-	-	-	HG4985664	metabolism	Amino acid transport and metabolism	2FMCC	Belongs to the IlvD Edd family	537011.PREVCOP_04663	unclassified	unclassified	unclassified	unclassified	unclassified	unclassified	unclassified	unclassified	unclassified
member	506	-	-	-	-	-	HG4985664	metabolism	Carbohydrate transport and metabolism	2FMCC	Belongs to the IlvD Edd family	537011.PREVCOP_04663	-	-	-	-	-	-	-	-	-
member	506	-	-	-	-	-	HG4988527	metabolism	Coenzyme transport and metabolism	4AKF6	Belongs to the IlvD Edd family	657309.BXY_12240	Bacteria	Bacteroidetes	Bacteroidia	Bacteroidales	Bacteroidaceae	Bacteroides	Bacteroides finegoldii	unclassified	unclassified
member	506	-	-	-	-	-	HG4988527	-	-	-	-	-	Bacteria	Bacteroidetes	Bacteroidia	Bacteroidales	Bacteroidaceae	Bacteroides	Bacteroides finegoldii CAG:203	-	-
member	506	-	-	-	-	-	HG4988527	-	-	-	-	-	Bacteria	Bacteroidetes	Bacteroidia	Bacteroidales	Bacteroidaceae	Bacteroides	unclassified	-	-
member	506	-	-	-	-	-	HG4988527	-	-	-	-	-	Bacteria	Bacteroidetes	Bacteroidia	Bacteroidales	Bacteroidaceae	Bacteroides	uncultured Bacteroides sp.	-	-
member	506	-	-	-	-	-	HG4994515	metabolism	Coenzyme transport and metabolism	4AKF6	Belongs to the IlvD Edd family	470145.BACCOP_04314	Bacteria	Bacteroidetes	Bacteroidia	Bacteroidales	Bacteroidaceae	Bacteroides	Bacteroides caecigallinarum	unclassified	unclassified
member	506	-	-	-	-	-	HG4995423	metabolism	Coenzyme transport and metabolism	4AKF6	Belongs to the IlvD Edd family	657309.BXY_12240	Bacteria	Bacteroidetes	Bacteroidia	Bacteroidales	Bacteroidaceae	Bacteroides	Bacteroides ovatus	unclassified	unclassified
member	506	-	-	-	-	-	HG4999004	metabolism	Coenzyme transport and metabolism	4AKF6	Belongs to the IlvD Edd family	1077285.AGDG01000045_gene2932	Bacteria	Bacteroidetes	Bacteroidia	Bacteroidales	Bacteroidaceae	Bacteroides	Bacteroides faecis	unclassified	unclassified
member	506	-	-	-	-	-	HG5018755	metabolism	Coenzyme transport and metabolism	4AKF6	Belongs to the IlvD Edd family	470145.BACCOP_04314	Bacteria	Bacteroidetes	Bacteroidia	Bacteroidales	Bacteroidaceae	Bacteroides	Bacteroides sp. CAG:530	unclassified	unclassified
member	506	-	-	-	-	-	HG5022249	metabolism	Coenzyme transport and metabolism	25VFE	Belongs to the IlvD Edd family	515620.EUBELI_00762	Bacteria	Firmicutes	Clostridia	Eubacteriales	Eubacteriaceae	Eubacterium	Eubacterium sp. AF22-9	unclassified	unclassified
member	506	-	-	-	-	-	HG5022249	-	-	-	-	-	Bacteria	Firmicutes	Clostridia	Eubacteriales	Lachnospiraceae	Lachnospira	Lachnospira eligens	-	-
member	506	-	-	-	-	-	HG5025443	metabolism	Coenzyme transport and metabolism	3XYR1	Belongs to the IlvD Edd family	1121115.AXVN01000004_gene1928	Bacteria	Firmicutes	Clostridia	Eubacteriales	Oscillospiraceae	Ruminococcus	Ruminococcus sp. AM12-48	unclassified	unclassified
member	506	-	-	-	-	-	HG5025443	-	-	-	-	-	Bacteria	Firmicutes	Clostridia	Eubacteriales	Oscillospiraceae	Ruminococcus	Ruminococcus sp. AM45-9BH	-	-
member	506	-	-	-	-	-	HG5025443	-	-	-	-	-	Bacteria	Firmicutes	Clostridia	Eubacteriales	Oscillospiraceae	Ruminococcus	Ruminococcus sp. AM54-14NS	-	-
member	506	-	-	-	-	-	HG5025443	-	-	-	-	-	Bacteria	Firmicutes	Clostridia	Eubacteriales	Oscillospiraceae	Ruminococcus	Ruminococcus sp. CAG:9	-	-
member	506	-	-	-	-	-	HG5025443	-	-	-	-	-	Bacteria	Firmicutes	Clostridia	Eubacteriales	Oscillospiraceae	Ruminococcus	Ruminococcus sp. OM05-7	-	-
member	506	-	-	-	-	-	HG5025443	-	-	-	-	-	Bacteria	Firmicutes	Clostridia	Eubacteriales	Oscillospiraceae	Ruminococcus	Ruminococcus sp. TF06-23	-	-
member	506	-	-	-	-	-	HG5025443	-	-	-	-	-	Bacteria	Firmicutes	Clostridia	Eubacteriales	unclassified	unclassified	unclassified	-	-
member	506	-	-	-	-	-	HG5027959	metabolism	Coenzyme transport and metabolism	3XYR1	Belongs to the IlvD Edd family	411460.RUMTOR_02428	Bacteria	Firmicutes	Clostridia	Eubacteriales	Lachnospiraceae	Mediterraneibacter	[Ruminococcus] torques	unclassified	unclassified
member	506	-	-	-	-	-	HG5027959	-	-	-	-	-	Bacteria	Firmicutes	Clostridia	Eubacteriales	Lachnospiraceae	unclassified	Lachnospiraceae bacterium 1_1_57FAA	-	-
member	506	-	-	-	-	-	HG5027959	-	-	-	-	-	Bacteria	Firmicutes	Clostridia	Eubacteriales	Lachnospiraceae	unclassified	Lachnospiraceae bacterium 3_1_46FAA	-	-
member	506	-	-	-	-	-	HG5027959	-	-	-	-	-	Bacteria	Firmicutes	Clostridia	Eubacteriales	Lachnospiraceae	unclassified	Lachnospiraceae bacterium 8_1_57FAA	-	-
member	506	-	-	-	-	-	HG5027959	-	-	-	-	-	Bacteria	Firmicutes	Clostridia	Eubacteriales	Oscillospiraceae	Ruminococcus	[Ruminococcus] torques CAG:61	-	-
member	506	-	-	-	-	-	HG5027959	-	-	-	-	-	Bacteria	Firmicutes	Clostridia	Eubacteriales	Oscillospiraceae	Ruminococcus	uncultured Ruminococcus sp.	-	-
member	506	-	-	-	-	-	HG5038560	metabolism	Amino acid transport and metabolism	247UC	Belongs to the IlvD Edd family	585394.RHOM_06225	Bacteria	Firmicutes	Clostridia	Eubacteriales	Lachnospiraceae	Roseburia	Roseburia intestinalis	unclassified	unclassified
member	506	-	-	-	-	-	HG5038560	metabolism	Carbohydrate transport and metabolism	247UC	Belongs to the IlvD Edd family	585394.RHOM_06225	-	-	-	-	-	-	-	-	-
member	506	-	-	-	-	-	HG5050009	metabolism	Amino acid transport and metabolism	3WG9S	Belongs to the IlvD Edd family	748224.HMPREF9436_01628	Bacteria	Firmicutes	Clostridia	Eubacteriales	Oscillospiraceae	Faecalibacterium	Faecalibacterium prausnitzii	unclassified	unclassified
member	506	-	-	-	-	-	HG5050009	metabolism	Carbohydrate transport and metabolism	3WG9S	Belongs to the IlvD Edd family	748224.HMPREF9436_01628	-	-	-	-	-	-	-	-	-
member	506	-	-	-	-	-	HG5073550	metabolism	Amino acid transport and metabolism	247UC	Belongs to the IlvD Edd family	411490.ANACAC_01234	Bacteria	Firmicutes	Clostridia	Eubacteriales	Clostridiaceae	Clostridium	Clostridium sp. SS2/1	unclassified	unclassified
member	506	-	-	-	-	-	HG5073550	metabolism	Carbohydrate transport and metabolism	247UC	Belongs to the IlvD Edd family	411490.ANACAC_01234	Bacteria	Firmicutes	Clostridia	Eubacteriales	Lachnospiraceae	Anaerostipes	Anaerostipes hadrus	-	-
member	506	-	-	-	-	-	HG5073550	-	-	-	-	-	Bacteria	Firmicutes	Clostridia	Eubacteriales	Lachnospiraceae	unclassified	Lachnospiraceae bacterium 5_1_63FAA	-	-
member	506	-	-	-	-	-	HG5073550	-	-	-	-	-	Bacteria	Firmicutes	Clostridia	Eubacteriales	Lachnospiraceae	unclassified	Lachnospiraceae bacterium AM10-38	-	-
member	506	-	-	-	-	-	HG5073550	-	-	-	-	-	Bacteria	Firmicutes	Clostridia	Eubacteriales	Lachnospiraceae	unclassified	Lachnospiraceae bacterium AM21-21	-	-
member	506	-	-	-	-	-	HG5073550	-	-	-	-	-	Bacteria	Firmicutes	Clostridia	Eubacteriales	Lachnospiraceae	unclassified	Lachnospiraceae bacterium AM23-7LB	-	-
member	506	-	-	-	-	-	HG5073550	-	-	-	-	-	Bacteria	Firmicutes	Clostridia	Eubacteriales	Lachnospiraceae	unclassified	Lachnospiraceae bacterium AM25-27	-	-
member	506	-	-	-	-	-	HG5073550	-	-	-	-	-	Bacteria	Firmicutes	Clostridia	Eubacteriales	Lachnospiraceae	unclassified	Lachnospiraceae bacterium AM26-1LB	-	-
member	506	-	-	-	-	-	HG5073550	-	-	-	-	-	Bacteria	Firmicutes	Clostridia	Eubacteriales	Lachnospiraceae	unclassified	Lachnospiraceae bacterium CAG:25	-	-
member	506	-	-	-	-	-	HG5073550	-	-	-	-	-	Bacteria	Firmicutes	Clostridia	Eubacteriales	Lachnospiraceae	unclassified	Lachnospiraceae bacterium OM02-26	-	-
member	506	-	-	-	-	-	HG5073550	-	-	-	-	-	Bacteria	Firmicutes	Clostridia	Eubacteriales	unclassified	unclassified	Clostridiales bacterium Nov_37_41	-	-
member	506	-	-	-	-	-	HG5097608	metabolism	Coenzyme transport and metabolism	4PQE8	Dehydratase family	742821.HMPREF9464_00712	unclassified	unclassified	unclassified	unclassified	unclassified	unclassified	unclassified	unclassified	unclassified
member	506	-	-	-	-	-	HG5103067	metabolism	Amino acid transport and metabolism	2FMCC	Belongs to the IlvD Edd family	537011.PREVCOP_04663	unclassified	unclassified	unclassified	unclassified	unclassified	unclassified	unclassified	unclassified	unclassified
member	506	-	-	-	-	-	HG5103067	metabolism	Carbohydrate transport and metabolism	2FMCC	Belongs to the IlvD Edd family	537011.PREVCOP_04663	-	-	-	-	-	-	-	-	-
member	506	-	-	-	-	-	HG5108123	metabolism	Amino acid transport and metabolism	2FMCC	Belongs to the IlvD Edd family	537011.PREVCOP_04663	Bacteria	Bacteroidetes	Bacteroidia	Bacteroidales	Prevotellaceae	Prevotella	Prevotella sp. AM42-24	unclassified	unclassified
member	506	-	-	-	-	-	HG5108123	metabolism	Carbohydrate transport and metabolism	2FMCC	Belongs to the IlvD Edd family	537011.PREVCOP_04663	Bacteria	Bacteroidetes	Bacteroidia	Bacteroidales	Prevotellaceae	Prevotella	Prevotella sp. CAG:604	-	-
member	506	-	-	-	-	-	HG5111295	metabolism	Amino acid transport and metabolism	22WXM	Belongs to the IlvD Edd family	1349822.NSB1T_07280	unclassified	unclassified	unclassified	unclassified	unclassified	unclassified	unclassified	unclassified	unclassified
member	506	-	-	-	-	-	HG5111295	metabolism	Carbohydrate transport and metabolism	22WXM	Belongs to the IlvD Edd family	1349822.NSB1T_07280	-	-	-	-	-	-	-	-	-
member	506	-	-	-	-	-	HG5112337	metabolism	Coenzyme transport and metabolism	21Z73	Belongs to the IlvD Edd family	742735.HMPREF9467_01869	Bacteria	Firmicutes	Clostridia	Eubacteriales	unclassified	unclassified	unclassified	unclassified	unclassified
member	506	-	-	-	-	-	HG5121958	metabolism	Amino acid transport and metabolism	2FMCC	Belongs to the IlvD Edd family	537011.PREVCOP_04663	Bacteria	Bacteroidetes	Bacteroidia	Bacteroidales	Prevotellaceae	Prevotella	Prevotella copri	unclassified	unclassified
member	506	-	-	-	-	-	HG5121958	metabolism	Carbohydrate transport and metabolism	2FMCC	Belongs to the IlvD Edd family	537011.PREVCOP_04663	-	-	-	-	-	-	-	-	-
member	506	-	-	-	-	-	HG5126481	metabolism	Amino acid transport and metabolism	3WG9S	Belongs to the IlvD Edd family	1160721.RBI_I00684	unclassified	unclassified	unclassified	unclassified	unclassified	unclassified	unclassified	unclassified	unclassified
member	506	-	-	-	-	-	HG5126481	metabolism	Carbohydrate transport and metabolism	3WG9S	Belongs to the IlvD Edd family	1160721.RBI_I00684	-	-	-	-	-	-	-	-	-
member	506	-	-	-	-	-	HG5128044	metabolism	Amino acid transport and metabolism	247UC	Belongs to the IlvD Edd family	622312.ROSEINA2194_02816	Bacteria	Firmicutes	Clostridia	Eubacteriales	Lachnospiraceae	unclassified	[Eubacterium] rectale	unclassified	unclassified
member	506	-	-	-	-	-	HG5128044	metabolism	Carbohydrate transport and metabolism	247UC	Belongs to the IlvD Edd family	622312.ROSEINA2194_02816	-	-	-	-	-	-	-	-	-
member	506	-	-	-	-	-	HG5128948	metabolism	Coenzyme transport and metabolism	4AKF6	Belongs to the IlvD Edd family	435590.BVU_2554	Bacteria	Bacteroidetes	Bacteroidia	Bacteroidales	Bacteroidaceae	Bacteroides	Bacteroides sp. AM26-11	unclassified	unclassified
member	506	-	-	-	-	-	HG5128948	-	-	-	-	-	Bacteria	Bacteroidetes	Bacteroidia	Bacteroidales	Bacteroidaceae	Bacteroides	Bacteroides sp. AM27-13	-	-
member	506	-	-	-	-	-	HG5128948	-	-	-	-	-	Bacteria	Bacteroidetes	Bacteroidia	Bacteroidales	Bacteroidaceae	Phocaeicola	Phocaeicola vulgatus	-	-
member	506	-	-	-	-	-	HG5128948	-	-	-	-	-	Bacteria	Bacteroidetes	Bacteroidia	Bacteroidales	Bacteroidaceae	Phocaeicola	unclassified	-	-
member	506	-	-	-	-	-	HG5130845	metabolism	Amino acid transport and metabolism	3WG9S	Belongs to the IlvD Edd family	1160721.RBI_I00684	Bacteria	Firmicutes	Clostridia	Eubacteriales	Oscillospiraceae	Ruminococcus	Ruminococcus bicirculans	unclassified	unclassified
member	506	-	-	-	-	-	HG5130845	metabolism	Carbohydrate transport and metabolism	3WG9S	Belongs to the IlvD Edd family	1160721.RBI_I00684	Bacteria	Firmicutes	Clostridia	Eubacteriales	Oscillospiraceae	Ruminococcus	Ruminococcus sp. CAG:57	-	-
member	506	-	-	-	-	-	HG5130845	-	-	-	-	-	Bacteria	Firmicutes	Clostridia	Eubacteriales	Oscillospiraceae	Ruminococcus	unclassified	-	-
member	506	-	-	-	-	-	HG5130845	-	-	-	-	-	Bacteria	Firmicutes	Clostridia	Eubacteriales	Oscillospiraceae	Ruminococcus	uncultured Ruminococcus sp.	-	-
member	506	-	-	-	-	-	HG5131763	metabolism	Coenzyme transport and metabolism	25VFE	Belongs to the IlvD Edd family	1392487.JIAD01000001_gene313	unclassified	unclassified	unclassified	unclassified	unclassified	unclassified	unclassified	unclassified	unclassified
member	506	-	-	-	-	-	HG5136990	metabolism	Amino acid transport and metabolism	2FMCC	Belongs to the IlvD Edd family	537011.PREVCOP_04663	Bacteria	Bacteroidetes	Bacteroidia	Bacteroidales	Prevotellaceae	Prevotella	Prevotella copri	unclassified	unclassified
member	506	-	-	-	-	-	HG5136990	metabolism	Carbohydrate transport and metabolism	2FMCC	Belongs to the IlvD Edd family	537011.PREVCOP_04663	-	-	-	-	-	-	-	-	-
member	506	-	-	-	-	-	HG5141095	metabolism	Amino acid transport and metabolism	4H2IM	Belongs to the IlvD Edd family	626939.HMPREF9443_01838	Bacteria	Firmicutes	Negativicutes	Acidaminococcales	Acidaminococcaceae	Phascolarctobacterium	Phascolarctobacterium succinatutens	unclassified	unclassified
member	506	-	-	-	-	-	HG5141095	metabolism	Carbohydrate transport and metabolism	4H2IM	Belongs to the IlvD Edd family	626939.HMPREF9443_01838	-	-	-	-	-	-	-	-	-
member	506	-	-	-	-	-	HG5153299	metabolism	Amino acid transport and metabolism	22WXM	Belongs to the IlvD Edd family	999419.HMPREF1077_02292	Bacteria	Bacteroidetes	Bacteroidia	Bacteroidales	Tannerellaceae	Parabacteroides	Parabacteroides johnsonii	unclassified	unclassified
member	506	-	-	-	-	-	HG5153299	metabolism	Carbohydrate transport and metabolism	22WXM	Belongs to the IlvD Edd family	999419.HMPREF1077_02292	-	-	-	-	-	-	-	-	-
member	506	-	-	-	-	-	HG5169238	metabolism	Amino acid transport and metabolism	36DS1	Belongs to the IlvD Edd family	1105031.HMPREF1141_3489	Bacteria	Firmicutes	Clostridia	Eubacteriales	Oscillospiraceae	Ruminococcus	Ruminococcus bovis	unclassified	unclassified
member	506	-	-	-	-	-	HG5169238	metabolism	Carbohydrate transport and metabolism	36DS1	Belongs to the IlvD Edd family	1105031.HMPREF1141_3489	Bacteria	Firmicutes	Clostridia	Eubacteriales	Oscillospiraceae	Ruminococcus	unclassified	-	-
member	506	-	-	-	-	-	HG5169740	metabolism	Amino acid transport and metabolism	36DS1	Belongs to the IlvD Edd family	1226325.HMPREF1548_03906	Bacteria	Firmicutes	Clostridia	Eubacteriales	Clostridiaceae	Clostridium	uncultured Clostridium sp.	unclassified	unclassified
member	506	-	-	-	-	-	HG5169740	metabolism	Carbohydrate transport and metabolism	36DS1	Belongs to the IlvD Edd family	1226325.HMPREF1548_03906	Bacteria	Firmicutes	unclassified	unclassified	unclassified	unclassified	Firmicutes bacterium CAG:24	-	-
member	506	-	-	-	-	-	HG5169873	metabolism	Coenzyme transport and metabolism	3XYR1	Belongs to the IlvD Edd family	411459.RUMOBE_02621	unclassified	unclassified	unclassified	unclassified	unclassified	unclassified	unclassified	unclassified	unclassified
member	506	-	-	-	-	-	HG5170362	metabolism	Amino acid transport and metabolism	4BWZ5	Dehydratase family	511680.BUTYVIB_01629	Bacteria	Firmicutes	Clostridia	Eubacteriales	Eubacteriaceae	Eubacterium	Eubacterium sp. CAG:274	unclassified	unclassified
member	506	-	-	-	-	-	HG5170362	metabolism	Carbohydrate transport and metabolism	4BWZ5	Dehydratase family	511680.BUTYVIB_01629	-	-	-	-	-	-	-	-	-
member	506	-	-	-	-	-	HG5170398	metabolism	Amino acid transport and metabolism	4BWZ5	Dehydratase family	511680.BUTYVIB_01629	Bacteria	Firmicutes	Clostridia	Eubacteriales	Oscillospiraceae	Ruminococcus	unclassified	unclassified	unclassified
member	506	-	-	-	-	-	HG5170398	metabolism	Carbohydrate transport and metabolism	4BWZ5	Dehydratase family	511680.BUTYVIB_01629	-	-	-	-	-	-	-	-	-
member	506	-	-	-	-	-	HG5170412	metabolism	Coenzyme transport and metabolism	1KIZ8	Belongs to the IlvD Edd family	469610.HMPREF0189_01640	Bacteria	Proteobacteria	Betaproteobacteria	Burkholderiales	unclassified	unclassified	Burkholderiales bacterium 1_1_47	unclassified	unclassified
member	506	-	-	-	-	-	HG5170524	metabolism	Amino acid transport and metabolism	3WG9S	Belongs to the IlvD Edd family	718252.FP2_25760	Bacteria	Firmicutes	Clostridia	Eubacteriales	Oscillospiraceae	Faecalibacterium	Faecalibacterium prausnitzii	unclassified	unclassified
member	506	-	-	-	-	-	HG5170524	metabolism	Carbohydrate transport and metabolism	3WG9S	Belongs to the IlvD Edd family	718252.FP2_25760	Bacteria	Firmicutes	Clostridia	Eubacteriales	Oscillospiraceae	Faecalibacterium	unclassified	-	-
member	506	-	-	-	-	-	HG5170529	metabolism	Coenzyme transport and metabolism	4PQE8	Dehydratase family	762966.HMPREF9439_01374	Bacteria	Proteobacteria	Betaproteobacteria	Burkholderiales	Sutterellaceae	Parasutterella	Parasutterella excrementihominis	unclassified	unclassified
member	506	-	-	-	-	-	HG5170710	metabolism	Amino acid transport and metabolism	3WG9S	Belongs to the IlvD Edd family	411483.FAEPRAA2165_00371	Bacteria	Firmicutes	Clostridia	Eubacteriales	Oscillospiraceae	Faecalibacterium	Faecalibacterium prausnitzii	unclassified	unclassified
member	506	-	-	-	-	-	HG5170710	metabolism	Carbohydrate transport and metabolism	3WG9S	Belongs to the IlvD Edd family	411483.FAEPRAA2165_00371	Bacteria	Firmicutes	Clostridia	Eubacteriales	Oscillospiraceae	Faecalibacterium	unclassified	-	-
member	506	-	-	-	-	-	HG5170710	-	-	-	-	-	Bacteria	Firmicutes	Clostridia	Eubacteriales	Oscillospiraceae	Faecalibacterium	uncultured Faecalibacterium sp.	-	-
member	506	-	-	-	-	-	HG5170811	metabolism	Amino acid transport and metabolism	3WG9S	Belongs to the IlvD Edd family	748224.HMPREF9436_01628	Bacteria	Firmicutes	Clostridia	Eubacteriales	Oscillospiraceae	Faecalibacterium	Faecalibacterium sp. AF10-46	unclassified	unclassified
member	506	-	-	-	-	-	HG5170811	metabolism	Carbohydrate transport and metabolism	3WG9S	Belongs to the IlvD Edd family	748224.HMPREF9436_01628	Bacteria	Firmicutes	Clostridia	Eubacteriales	Oscillospiraceae	Faecalibacterium	unclassified	-	-
member	506	-	-	-	-	-	HG5170827	metabolism	Coenzyme transport and metabolism	4PQE8	Dehydratase family	762966.HMPREF9439_01374	Bacteria	Proteobacteria	Betaproteobacteria	Burkholderiales	Sutterellaceae	Parasutterella	Parasutterella excrementihominis	unclassified	unclassified
member	506	-	-	-	-	-	HG5170859	metabolism	Coenzyme transport and metabolism	25VFE	Belongs to the IlvD Edd family	1336241.JAEB01000008_gene1087	Bacteria	Firmicutes	Clostridia	Eubacteriales	Clostridiaceae	Clostridium	Clostridium sp. AF37-5	unclassified	unclassified
member	506	-	-	-	-	-	HG5170859	-	-	-	-	-	Bacteria	Firmicutes	Clostridia	Eubacteriales	Clostridiaceae	Clostridium	Clostridium sp. CAG:62	-	-
member	506	-	-	-	-	-	HG5170908	metabolism	Coenzyme transport and metabolism	1KIZ8	Belongs to the IlvD Edd family	469610.HMPREF0189_01640	unclassified	unclassified	unclassified	unclassified	unclassified	unclassified	unclassified	unclassified	unclassified
member	506	-	-	-	-	-	HG5170964	metabolism	Coenzyme transport and metabolism	1KIZ8	Belongs to the IlvD Edd family	469610.HMPREF0189_01640	Bacteria	Proteobacteria	unclassified	unclassified	unclassified	unclassified	Proteobacteria bacterium CAG:139	unclassified	unclassified
member	506	-	-	-	-	-	HG5170996	metabolism	Amino acid transport and metabolism	3WG9S	Belongs to the IlvD Edd family	411471.SUBVAR_04274	Bacteria	Firmicutes	Clostridia	Eubacteriales	unclassified	Gemmiger	Gemmiger formicilis	unclassified	unclassified
member	506	-	-	-	-	-	HG5170996	metabolism	Carbohydrate transport and metabolism	3WG9S	Belongs to the IlvD Edd family	411471.SUBVAR_04274	-	-	-	-	-	-	-	-	-
member	506	-	-	-	-	-	HG5171012	metabolism	Amino acid transport and metabolism	3WG9S	Belongs to the IlvD Edd family	748224.HMPREF9436_01628	Bacteria	Firmicutes	Clostridia	Eubacteriales	Oscillospiraceae	Faecalibacterium	Faecalibacterium prausnitzii	unclassified	unclassified
member	506	-	-	-	-	-	HG5171012	metabolism	Carbohydrate transport and metabolism	3WG9S	Belongs to the IlvD Edd family	748224.HMPREF9436_01628	Bacteria	Firmicutes	Clostridia	Eubacteriales	Oscillospiraceae	Faecalibacterium	uncultured Faecalibacterium sp.	-	-
member	506	-	-	-	-	-	HG5171133	metabolism	Amino acid transport and metabolism	3WG9S	Belongs to the IlvD Edd family	411471.SUBVAR_04274	unclassified	unclassified	unclassified	unclassified	unclassified	unclassified	unclassified	unclassified	unclassified
member	506	-	-	-	-	-	HG5171133	metabolism	Carbohydrate transport and metabolism	3WG9S	Belongs to the IlvD Edd family	411471.SUBVAR_04274	-	-	-	-	-	-	-	-	-
member	506	-	-	-	-	-	HG5171220	metabolism	Amino acid transport and metabolism	36DS1	Belongs to the IlvD Edd family	1216932.CM240_3001	unclassified	unclassified	unclassified	unclassified	unclassified	unclassified	unclassified	unclassified	unclassified
member	506	-	-	-	-	-	HG5171220	metabolism	Carbohydrate transport and metabolism	36DS1	Belongs to the IlvD Edd family	1216932.CM240_3001	-	-	-	-	-	-	-	-	-
member	506	-	-	-	-	-	HG5171505	metabolism	Amino acid transport and metabolism	3WG9S	Belongs to the IlvD Edd family	657322.FPR_15920	Bacteria	Firmicutes	Clostridia	Eubacteriales	Oscillospiraceae	Faecalibacterium	Faecalibacterium prausnitzii	unclassified	unclassified
member	506	-	-	-	-	-	HG5171505	metabolism	Carbohydrate transport and metabolism	3WG9S	Belongs to the IlvD Edd family	657322.FPR_15920	Bacteria	Firmicutes	Clostridia	Eubacteriales	Oscillospiraceae	Faecalibacterium	Faecalibacterium sp. OM04-11BH	-	-
member	506	-	-	-	-	-	HG5171505	-	-	-	-	-	Bacteria	Firmicutes	Clostridia	Eubacteriales	Oscillospiraceae	Faecalibacterium	unclassified	-	-
member	506	-	-	-	-	-	HG5171764	metabolism	Amino acid transport and metabolism	3WG9S	Belongs to the IlvD Edd family	718252.FP2_25760	unclassified	unclassified	unclassified	unclassified	unclassified	unclassified	unclassified	unclassified	unclassified
member	506	-	-	-	-	-	HG5171764	metabolism	Carbohydrate transport and metabolism	3WG9S	Belongs to the IlvD Edd family	718252.FP2_25760	-	-	-	-	-	-	-	-	-
member	506	-	-	-	-	-	HG5171896	metabolism	Coenzyme transport and metabolism	25VFE	Belongs to the IlvD Edd family	1336241.JAEB01000008_gene1087	Bacteria	Firmicutes	Clostridia	Eubacteriales	Clostridiaceae	Clostridium	Clostridium sp. CAG:167	unclassified	unclassified
member	506	-	-	-	-	-	HG5172019	metabolism	Amino acid transport and metabolism	4BWZ5	Dehydratase family	511680.BUTYVIB_01629	Bacteria	Firmicutes	Clostridia	Eubacteriales	Eubacteriaceae	Eubacterium	Eubacterium sp. CAG:202	unclassified	unclassified
member	506	-	-	-	-	-	HG5172019	metabolism	Carbohydrate transport and metabolism	4BWZ5	Dehydratase family	511680.BUTYVIB_01629	-	-	-	-	-	-	-	-	-
member	506	-	-	-	-	-	HG5172195	metabolism	Amino acid transport and metabolism	2N82I	Psort location Cytoplasmic, score 9.97	1226322.HMPREF1545_02029	Bacteria	Firmicutes	Clostridia	Eubacteriales	Oscillospiraceae	Dysosmobacter	Dysosmobacter welbionis	unclassified	unclassified
member	506	-	-	-	-	-	HG5172195	metabolism	Carbohydrate transport and metabolism	2N82I	Psort location Cytoplasmic, score 9.97	1226322.HMPREF1545_02029	Bacteria	Firmicutes	Clostridia	Eubacteriales	Oscillospiraceae	Oscillibacter	Oscillibacter sp. KLE 1728	-	-
member	506	-	-	-	-	-	HG5172195	-	-	-	-	-	Bacteria	Firmicutes	Clostridia	Eubacteriales	Oscillospiraceae	Oscillibacter	Oscillibacter sp. KLE 1745	-	-
member	506	-	-	-	-	-	HG5172195	-	-	-	-	-	Bacteria	Firmicutes	Clostridia	Eubacteriales	Oscillospiraceae	Oscillibacter	uncultured Oscillibacter sp.	-	-
member	506	-	-	-	-	-	HG5172234	metabolism	Amino acid transport and metabolism	3WG9S	Belongs to the IlvD Edd family	657322.FPR_15920	Bacteria	Firmicutes	Clostridia	Eubacteriales	Oscillospiraceae	Faecalibacterium	Faecalibacterium prausnitzii	unclassified	unclassified
member	506	-	-	-	-	-	HG5172234	metabolism	Carbohydrate transport and metabolism	3WG9S	Belongs to the IlvD Edd family	657322.FPR_15920	-	-	-	-	-	-	-	-	-
member	506	-	-	-	-	-	HG5172494	metabolism	Amino acid transport and metabolism	3WG9S	Belongs to the IlvD Edd family	1514668.JOOA01000001_gene620	Bacteria	Firmicutes	Clostridia	Eubacteriales	Oscillospiraceae	Ruminococcus	uncultured Ruminococcus sp.	unclassified	unclassified
member	506	-	-	-	-	-	HG5172494	metabolism	Carbohydrate transport and metabolism	3WG9S	Belongs to the IlvD Edd family	1514668.JOOA01000001_gene620	-	-	-	-	-	-	-	-	-
member	506	-	-	-	-	-	HG5172763	metabolism	Amino acid transport and metabolism	3VPZR	Dehydratase family	1123313.ATUT01000009_gene1714	Bacteria	Firmicutes	Erysipelotrichia	Erysipelotrichales	Erysipelotrichaceae	Faecalitalea	Faecalitalea cylindroides	unclassified	unclassified
member	506	-	-	-	-	-	HG5172763	metabolism	Carbohydrate transport and metabolism	3VPZR	Dehydratase family	1123313.ATUT01000009_gene1714	-	-	-	-	-	-	-	-	-
member	506	-	-	-	-	-	HG5172804	metabolism	Amino acid transport and metabolism	247UC	Belongs to the IlvD Edd family	411490.ANACAC_02187	Bacteria	Firmicutes	Clostridia	Eubacteriales	Lachnospiraceae	Anaerostipes	Anaerostipes caccae	unclassified	unclassified
member	506	-	-	-	-	-	HG5172804	metabolism	Carbohydrate transport and metabolism	247UC	Belongs to the IlvD Edd family	411490.ANACAC_02187	Bacteria	Firmicutes	Clostridia	Eubacteriales	Lachnospiraceae	Anaerostipes	Anaerostipes sp. CAG:276	-	-
member	506	-	-	-	-	-	HG5173037	metabolism	Coenzyme transport and metabolism	21Z73	Belongs to the IlvD Edd family	742735.HMPREF9467_01869	Bacteria	Firmicutes	Clostridia	Eubacteriales	Lachnospiraceae	unclassified	Lachnospiraceae bacterium AM48-27BH	unclassified	unclassified
member	506	-	-	-	-	-	HG5173194	metabolism	Amino acid transport and metabolism	36DS1	Belongs to the IlvD Edd family	1105031.HMPREF1141_3489	Bacteria	Firmicutes	Clostridia	Eubacteriales	Oscillospiraceae	Anaerotruncus	Anaerotruncus sp. CAG:528	unclassified	unclassified
member	506	-	-	-	-	-	HG5173194	metabolism	Carbohydrate transport and metabolism	36DS1	Belongs to the IlvD Edd family	1105031.HMPREF1141_3489	-	-	-	-	-	-	-	-	-
member	506	-	-	-	-	-	HG5173594	metabolism	Coenzyme transport and metabolism	378WV	Belongs to the IlvD Edd family	546275.FUSPEROL_01566	Bacteria	Fusobacteria	Fusobacteriia	Fusobacteriales	Fusobacteriaceae	Fusobacterium	Fusobacterium periodonticum	unclassified	unclassified
member	506	-	-	-	-	-	HG5173726	metabolism	Amino acid transport and metabolism	247UC	Belongs to the IlvD Edd family	478749.BRYFOR_07078	Bacteria	Firmicutes	Clostridia	Eubacteriales	Lachnospiraceae	Blautia	Blautia sp. CAG:37_48_57	unclassified	unclassified
member	506	-	-	-	-	-	HG5173726	metabolism	Carbohydrate transport and metabolism	247UC	Belongs to the IlvD Edd family	478749.BRYFOR_07078	Bacteria	Firmicutes	Clostridia	Eubacteriales	Lachnospiraceae	Fusicatenibacter	Fusicatenibacter saccharivorans	-	-
member	506	-	-	-	-	-	HG5173833	metabolism	Coenzyme transport and metabolism	378WV	Belongs to the IlvD Edd family	546275.FUSPEROL_01566	Bacteria	Fusobacteria	Fusobacteriia	Fusobacteriales	Fusobacteriaceae	Fusobacterium	Fusobacterium periodonticum	unclassified	unclassified
member	506	-	-	-	-	-	HG5174185	metabolism	Amino acid transport and metabolism	3WG9S	Belongs to the IlvD Edd family	552398.HMPREF0866_02135	Bacteria	Firmicutes	Clostridia	Eubacteriales	Oscillospiraceae	Oscillibacter	Oscillibacter sp. MCC667	unclassified	unclassified
member	506	-	-	-	-	-	HG5174185	metabolism	Carbohydrate transport and metabolism	3WG9S	Belongs to the IlvD Edd family	552398.HMPREF0866_02135	-	-	-	-	-	-	-	-	-
member	506	-	-	-	-	-	HG5174500	metabolism	Amino acid transport and metabolism	4BWZ5	Dehydratase family	511680.BUTYVIB_01629	unclassified	unclassified	unclassified	unclassified	unclassified	unclassified	unclassified	unclassified	unclassified
member	506	-	-	-	-	-	HG5174500	metabolism	Carbohydrate transport and metabolism	4BWZ5	Dehydratase family	511680.BUTYVIB_01629	-	-	-	-	-	-	-	-	-
member	506	-	-	-	-	-	HG5174517	metabolism	Amino acid transport and metabolism	247UC	Belongs to the IlvD Edd family	411490.ANACAC_02187	Bacteria	Firmicutes	Clostridia	Eubacteriales	Lachnospiraceae	Anaerostipes	Anaerostipes caccae	unclassified	unclassified
member	506	-	-	-	-	-	HG5174517	metabolism	Carbohydrate transport and metabolism	247UC	Belongs to the IlvD Edd family	411490.ANACAC_02187	-	-	-	-	-	-	-	-	-
member	506	-	-	-	-	-	HG5174529	metabolism	Coenzyme transport and metabolism	4PQE8	Dehydratase family	742821.HMPREF9464_00712	unclassified	unclassified	unclassified	unclassified	unclassified	unclassified	unclassified	unclassified	unclassified
member	506	-	-	-	-	-	HG5174615	metabolism	Amino acid transport and metabolism	247UC	Belongs to the IlvD Edd family	478749.BRYFOR_07078	Bacteria	Firmicutes	Clostridia	Eubacteriales	Lachnospiraceae	Marvinbryantia	Marvinbryantia formatexigens	unclassified	unclassified
member	506	-	-	-	-	-	HG5174615	metabolism	Carbohydrate transport and metabolism	247UC	Belongs to the IlvD Edd family	478749.BRYFOR_07078	-	-	-	-	-	-	-	-	-
member	506	-	-	-	-	-	HG5174647	metabolism	Coenzyme transport and metabolism	21Z73	Belongs to the IlvD Edd family	411902.CLOBOL_02300	Bacteria	Firmicutes	Clostridia	Eubacteriales	Lachnospiraceae	Enterocloster	Enterocloster bolteae	unclassified	unclassified
member	506	-	-	-	-	-	HG5174880	metabolism	Coenzyme transport and metabolism	21Z73	Belongs to the IlvD Edd family	742735.HMPREF9467_01869	unclassified	unclassified	unclassified	unclassified	unclassified	unclassified	unclassified	unclassified	unclassified
member	506	-	-	-	-	-	HG5175024	metabolism	Amino acid transport and metabolism	4BWZ5	Dehydratase family	511680.BUTYVIB_01629	Bacteria	Firmicutes	Clostridia	Eubacteriales	Lachnospiraceae	Butyrivibrio	Butyrivibrio crossotus	unclassified	unclassified
member	506	-	-	-	-	-	HG5175024	metabolism	Carbohydrate transport and metabolism	4BWZ5	Dehydratase family	511680.BUTYVIB_01629	-	-	-	-	-	-	-	-	-
member	506	-	-	-	-	-	HG5175346	metabolism	Amino acid transport and metabolism	2684H	Dehydratase family	457421.CBFG_02065	Bacteria	Firmicutes	Clostridia	Eubacteriales	Lachnospiraceae	Enterocloster	Enterocloster asparagiformis	unclassified	unclassified
member	506	-	-	-	-	-	HG5175346	metabolism	Carbohydrate transport and metabolism	2684H	Dehydratase family	457421.CBFG_02065	-	-	-	-	-	-	-	-	-
member	506	-	-	-	-	-	HG5175423	metabolism	Amino acid transport and metabolism	2684H	Dehydratase family	457421.CBFG_02065	Bacteria	Firmicutes	Clostridia	Eubacteriales	unclassified	unclassified	Clostridiales bacterium 1_7_47FAA	unclassified	unclassified
member	506	-	-	-	-	-	HG5175423	metabolism	Carbohydrate transport and metabolism	2684H	Dehydratase family	457421.CBFG_02065	Bacteria	Firmicutes	Clostridia	Eubacteriales	unclassified	unclassified	Clostridiales bacterium TF09-2AC	-	-
member	506	-	-	-	-	-	HG5175473	metabolism	Amino acid transport and metabolism	3WG9S	Belongs to the IlvD Edd family	641112.ACOK01000117_gene2498	unclassified	unclassified	unclassified	unclassified	unclassified	unclassified	unclassified	unclassified	unclassified
member	506	-	-	-	-	-	HG5175473	metabolism	Carbohydrate transport and metabolism	3WG9S	Belongs to the IlvD Edd family	641112.ACOK01000117_gene2498	-	-	-	-	-	-	-	-	-
member	506	-	-	-	-	-	HG5175495	metabolism	Coenzyme transport and metabolism	21Z73	Belongs to the IlvD Edd family	742735.HMPREF9467_01869	Bacteria	Firmicutes	Clostridia	Eubacteriales	Clostridiaceae	Clostridium	Clostridium sp. AM22-11AC	unclassified	unclassified
member	506	-	-	-	-	-	HG5175495	-	-	-	-	-	Bacteria	Firmicutes	Clostridia	Eubacteriales	Clostridiaceae	Clostridium	Clostridium sp. AM51-4	-	-
member	506	-	-	-	-	-	HG5175495	-	-	-	-	-	Bacteria	Firmicutes	Clostridia	Eubacteriales	Clostridiaceae	Clostridium	Clostridium sp. CAG:7	-	-
member	506	-	-	-	-	-	HG5175495	-	-	-	-	-	Bacteria	Firmicutes	Clostridia	Eubacteriales	Clostridiaceae	Clostridium	unclassified	-	-
member	506	-	-	-	-	-	HG5175608	metabolism	Coenzyme transport and metabolism	25SKM	Belongs to the IlvD Edd family	500633.CLOHIR_01819	Bacteria	Firmicutes	Clostridia	Eubacteriales	Peptostreptococcaceae	Peptacetobacter	Peptacetobacter hiranonis	unclassified	unclassified
member	506	-	-	-	-	-	HG5175750	metabolism	Coenzyme transport and metabolism	4PQE8	Dehydratase family	742821.HMPREF9464_00712	Bacteria	Proteobacteria	Betaproteobacteria	Burkholderiales	Sutterellaceae	Sutterella	Sutterella wadsworthensis	unclassified	unclassified
member	506	-	-	-	-	-	HG5175779	metabolism	Amino acid transport and metabolism	3WG9S	Belongs to the IlvD Edd family	246199.CUS_7638	Bacteria	Firmicutes	Clostridia	Eubacteriales	Oscillospiraceae	Ruminococcus	Ruminococcus albus	unclassified	unclassified
member	506	-	-	-	-	-	HG5175779	metabolism	Carbohydrate transport and metabolism	3WG9S	Belongs to the IlvD Edd family	246199.CUS_7638	-	-	-	-	-	-	-	-	-
member	506	-	-	-	-	-	HG5175896	metabolism	Amino acid transport and metabolism	3VPZR	Dehydratase family	552396.HMPREF0863_01205	Bacteria	Firmicutes	Erysipelotrichia	Erysipelotrichales	Erysipelotrichaceae	unclassified	Erysipelotrichaceae bacterium 5_2_54FAA	unclassified	unclassified
member	506	-	-	-	-	-	HG5175896	metabolism	Carbohydrate transport and metabolism	3VPZR	Dehydratase family	552396.HMPREF0863_01205	-	-	-	-	-	-	-	-	-
member	506	-	-	-	-	-	HG5175976	metabolism	Amino acid transport and metabolism	4BWZ5	Dehydratase family	511680.BUTYVIB_01629	Bacteria	Firmicutes	Clostridia	Eubacteriales	Lachnospiraceae	Butyrivibrio	Butyrivibrio sp. CAG:318	unclassified	unclassified
member	506	-	-	-	-	-	HG5175976	metabolism	Carbohydrate transport and metabolism	4BWZ5	Dehydratase family	511680.BUTYVIB_01629	-	-	-	-	-	-	-	-	-
member	506	-	-	-	-	-	HG5176189	metabolism	Amino acid transport and metabolism	3WG9S	Belongs to the IlvD Edd family	697329.Rumal_2870	Bacteria	Firmicutes	Clostridia	Eubacteriales	Oscillospiraceae	Ruminococcus	Ruminococcus albus	unclassified	unclassified
member	506	-	-	-	-	-	HG5176189	metabolism	Carbohydrate transport and metabolism	3WG9S	Belongs to the IlvD Edd family	697329.Rumal_2870	-	-	-	-	-	-	-	-	-
member	506	-	-	-	-	-	HG5176319	metabolism	Amino acid transport and metabolism	247UC	Belongs to the IlvD Edd family	411474.COPEUT_03015	Bacteria	Firmicutes	Clostridia	Eubacteriales	Clostridiaceae	Clostridium	Clostridium sp. AF15-49	unclassified	unclassified
member	506	-	-	-	-	-	HG5176319	metabolism	Carbohydrate transport and metabolism	247UC	Belongs to the IlvD Edd family	411474.COPEUT_03015	Bacteria	Firmicutes	Clostridia	Eubacteriales	Clostridiaceae	Clostridium	Clostridium sp. AF16-25	-	-
member	506	-	-	-	-	-	HG5176319	-	-	-	-	-	Bacteria	Firmicutes	Clostridia	Eubacteriales	unclassified	unclassified	unclassified	-	-
member	506	-	-	-	-	-	HG5176427	metabolism	Amino acid transport and metabolism	247UC	Belongs to the IlvD Edd family	411490.ANACAC_01234	Bacteria	Firmicutes	Clostridia	Eubacteriales	Clostridiaceae	Clostridium	Clostridium sp. SS2/1	unclassified	unclassified
member	506	-	-	-	-	-	HG5176427	metabolism	Carbohydrate transport and metabolism	247UC	Belongs to the IlvD Edd family	411490.ANACAC_01234	Bacteria	Firmicutes	Clostridia	Eubacteriales	Lachnospiraceae	Anaerostipes	Anaerostipes hadrus	-	-
member	506	-	-	-	-	-	HG5176427	-	-	-	-	-	Bacteria	Firmicutes	Clostridia	Eubacteriales	Lachnospiraceae	unclassified	Lachnospiraceae bacterium 5_1_63FAA	-	-
member	506	-	-	-	-	-	HG5176427	-	-	-	-	-	Bacteria	Firmicutes	Clostridia	Eubacteriales	Lachnospiraceae	unclassified	Lachnospiraceae bacterium AM10-38	-	-
member	506	-	-	-	-	-	HG5176427	-	-	-	-	-	Bacteria	Firmicutes	Clostridia	Eubacteriales	Lachnospiraceae	unclassified	Lachnospiraceae bacterium AM21-21	-	-
member	506	-	-	-	-	-	HG5176427	-	-	-	-	-	Bacteria	Firmicutes	Clostridia	Eubacteriales	Lachnospiraceae	unclassified	Lachnospiraceae bacterium AM23-7LB	-	-
member	506	-	-	-	-	-	HG5176427	-	-	-	-	-	Bacteria	Firmicutes	Clostridia	Eubacteriales	Lachnospiraceae	unclassified	Lachnospiraceae bacterium AM25-27	-	-
member	506	-	-	-	-	-	HG5176427	-	-	-	-	-	Bacteria	Firmicutes	Clostridia	Eubacteriales	Lachnospiraceae	unclassified	Lachnospiraceae bacterium AM26-1LB	-	-
member	506	-	-	-	-	-	HG5176427	-	-	-	-	-	Bacteria	Firmicutes	Clostridia	Eubacteriales	Lachnospiraceae	unclassified	Lachnospiraceae bacterium CAG:25	-	-
member	506	-	-	-	-	-	HG5176427	-	-	-	-	-	Bacteria	Firmicutes	Clostridia	Eubacteriales	Lachnospiraceae	unclassified	Lachnospiraceae bacterium OM02-26	-	-
member	506	-	-	-	-	-	HG5176427	-	-	-	-	-	Bacteria	Firmicutes	Clostridia	Eubacteriales	unclassified	unclassified	Clostridiales bacterium Nov_37_41	-	-
member	506	-	-	-	-	-	HG5176658	metabolism	Amino acid transport and metabolism	3VPZR	Dehydratase family	469596.HMPREF9488_02991	Bacteria	Firmicutes	Erysipelotrichia	Erysipelotrichales	Coprobacillaceae	Coprobacillus	Coprobacillus cateniformis	unclassified	unclassified
member	506	-	-	-	-	-	HG5176658	metabolism	Carbohydrate transport and metabolism	3VPZR	Dehydratase family	469596.HMPREF9488_02991	Bacteria	Firmicutes	Erysipelotrichia	Erysipelotrichales	Coprobacillaceae	Coprobacillus	Coprobacillus sp.	-	-
member	506	-	-	-	-	-	HG5177011	metabolism	Amino acid transport and metabolism	3WG9S	Belongs to the IlvD Edd family	665956.HMPREF1032_03583	Bacteria	Firmicutes	Clostridia	Eubacteriales	Oscillospiraceae	Ruthenibacterium	Ruthenibacterium lactatiformans	unclassified	unclassified
member	506	-	-	-	-	-	HG5177011	metabolism	Carbohydrate transport and metabolism	3WG9S	Belongs to the IlvD Edd family	665956.HMPREF1032_03583	Bacteria	Firmicutes	Clostridia	Eubacteriales	Oscillospiraceae	Subdoligranulum	Subdoligranulum sp. 4_3_54A2FAA	-	-
member	506	-	-	-	-	-	HG5177011	-	-	-	-	-	Bacteria	Firmicutes	Clostridia	Eubacteriales	Oscillospiraceae	Subdoligranulum	Subdoligranulum sp. AM16-9	-	-
member	506	-	-	-	-	-	HG5177011	-	-	-	-	-	Bacteria	Firmicutes	Clostridia	Eubacteriales	Oscillospiraceae	Subdoligranulum	Subdoligranulum sp. AM23-21AC	-	-
member	506	-	-	-	-	-	HG5177011	-	-	-	-	-	Bacteria	Firmicutes	Clostridia	Eubacteriales	Oscillospiraceae	Subdoligranulum	Subdoligranulum sp. OF01-18	-	-
member	506	-	-	-	-	-	HG5177011	-	-	-	-	-	Bacteria	Firmicutes	Clostridia	Eubacteriales	Oscillospiraceae	Subdoligranulum	Subdoligranulum sp. TF05-17AC	-	-
member	506	-	-	-	-	-	HG5177104	metabolism	Amino acid transport and metabolism	247UC	Belongs to the IlvD Edd family	500632.CLONEX_01403	Bacteria	Firmicutes	Clostridia	Eubacteriales	Lachnospiraceae	Tyzzerella	Tyzzerella nexilis	unclassified	unclassified
member	506	-	-	-	-	-	HG5177104	metabolism	Carbohydrate transport and metabolism	247UC	Belongs to the IlvD Edd family	500632.CLONEX_01403	-	-	-	-	-	-	-	-	-
member	506	-	-	-	-	-	HG5177110	metabolism	Coenzyme transport and metabolism	25VFE	Belongs to the IlvD Edd family	411463.EUBVEN_00374	Bacteria	Firmicutes	Clostridia	Eubacteriales	Eubacteriaceae	Eubacterium	Eubacterium ventriosum	unclassified	unclassified
member	506	-	-	-	-	-	HG5177551	metabolism	Coenzyme transport and metabolism	25VFE	Belongs to the IlvD Edd family	445971.ANASTE_01049	unclassified	unclassified	unclassified	unclassified	unclassified	unclassified	unclassified	unclassified	unclassified
member	506	-	-	-	-	-	HG5177624	metabolism	Amino acid transport and metabolism	3WG9S	Belongs to the IlvD Edd family	537013.CLOSTMETH_00539	Bacteria	Firmicutes	Clostridia	Eubacteriales	Clostridiaceae	Clostridium	Clostridium sp. CAG:352	unclassified	unclassified
member	506	-	-	-	-	-	HG5177624	metabolism	Carbohydrate transport and metabolism	3WG9S	Belongs to the IlvD Edd family	537013.CLOSTMETH_00539	Bacteria	Firmicutes	Clostridia	Eubacteriales	Oscillospiraceae	Ruminococcus	uncultured Ruminococcus sp.	-	-
member	506	-	-	-	-	-	HG5177624	-	-	-	-	-	Viruses	Hofneiviricota	Faserviricetes	Tubulavirales	Inoviridae	unclassified	Inoviridae sp.	-	-
member	506	-	-	-	-	-	HG5177701	metabolism	Amino acid transport and metabolism	4H2IM	Belongs to the IlvD Edd family	591001.Acfer_1425	Bacteria	Firmicutes	Negativicutes	Acidaminococcales	Acidaminococcaceae	Acidaminococcus	Acidaminococcus fermentans	unclassified	unclassified
member	506	-	-	-	-	-	HG5177701	metabolism	Carbohydrate transport and metabolism	4H2IM	Belongs to the IlvD Edd family	591001.Acfer_1425	-	-	-	-	-	-	-	-	-
member	506	-	-	-	-	-	HG5177864	metabolism	Coenzyme transport and metabolism	25VFE	Belongs to the IlvD Edd family	445971.ANASTE_01049	unclassified	unclassified	unclassified	unclassified	unclassified	unclassified	unclassified	unclassified	unclassified
member	506	-	-	-	-	-	HG5178246	metabolism	Coenzyme transport and metabolism	25SKM	Belongs to the IlvD Edd family	445973.CLOBAR_00390	Bacteria	Firmicutes	Clostridia	Eubacteriales	Peptostreptococcaceae	Intestinibacter	Intestinibacter bartlettii	unclassified	unclassified
member	506	-	-	-	-	-	HG5178825	metabolism	Amino acid transport and metabolism	247UC	Belongs to the IlvD Edd family	411474.COPEUT_03015	Bacteria	Firmicutes	Clostridia	Eubacteriales	Lachnospiraceae	Coprococcus	Coprococcus eutactus	unclassified	unclassified
member	506	-	-	-	-	-	HG5178825	metabolism	Carbohydrate transport and metabolism	247UC	Belongs to the IlvD Edd family	411474.COPEUT_03015	Bacteria	Firmicutes	Clostridia	Eubacteriales	Lachnospiraceae	Coprococcus	Coprococcus sp. CAG:131	-	-
member	506	-	-	-	-	-	HG5178825	-	-	-	-	-	Bacteria	Firmicutes	Clostridia	Eubacteriales	Lachnospiraceae	Coprococcus	Coprococcus sp. CAG:131_42_139	-	-
member	506	-	-	-	-	-	HG5178825	-	-	-	-	-	Bacteria	Firmicutes	Clostridia	Eubacteriales	Lachnospiraceae	Coprococcus	unclassified	-	-
member	506	-	-	-	-	-	HG5178934	metabolism	Coenzyme transport and metabolism	21Z73	Belongs to the IlvD Edd family	411468.CLOSCI_00708	Bacteria	Firmicutes	Clostridia	Eubacteriales	Lachnospiraceae	Lachnoclostridium	[Clostridium] scindens	unclassified	unclassified
member	506	-	-	-	-	-	HG5178934	-	-	-	-	-	Bacteria	Firmicutes	Clostridia	Eubacteriales	Lachnospiraceae	unclassified	Lachnospiraceae bacterium 5_1_57FAA	-	-
member	506	-	-	-	-	-	HG5179094	metabolism	Coenzyme transport and metabolism	3XYR1	Belongs to the IlvD Edd family	537007.BLAHAN_05543	Bacteria	Firmicutes	Clostridia	Eubacteriales	Lachnospiraceae	unclassified	Lachnospiraceae bacterium 6_1_63FAA	unclassified	unclassified
member	506	-	-	-	-	-	HG5179176	metabolism	Coenzyme transport and metabolism	3XYR1	Belongs to the IlvD Edd family	476272.RUMHYD_00735	Bacteria	Firmicutes	Clostridia	Eubacteriales	Lachnospiraceae	Blautia	Blautia hydrogenotrophica	unclassified	unclassified
member	506	-	-	-	-	-	HG5179176	-	-	-	-	-	Bacteria	Firmicutes	Clostridia	Eubacteriales	Lachnospiraceae	Blautia	Blautia hydrogenotrophica CAG:147	-	-
member	506	-	-	-	-	-	HG5179176	-	-	-	-	-	Bacteria	Firmicutes	Clostridia	Eubacteriales	Lachnospiraceae	Blautia	uncultured Blautia sp.	-	-
member	506	-	-	-	-	-	HG5179418	metabolism	Coenzyme transport and metabolism	3XYR1	Belongs to the IlvD Edd family	537007.BLAHAN_05543	Bacteria	Firmicutes	Clostridia	Eubacteriales	Lachnospiraceae	Blautia	Blautia hansenii	unclassified	unclassified
member	506	-	-	-	-	-	HG5179525	metabolism	Amino acid transport and metabolism	36DS1	Belongs to the IlvD Edd family	431943.CKL_1693	Bacteria	Firmicutes	Clostridia	Eubacteriales	Clostridiaceae	Clostridium	Clostridium kluyveri	unclassified	unclassified
member	506	-	-	-	-	-	HG5179525	metabolism	Carbohydrate transport and metabolism	36DS1	Belongs to the IlvD Edd family	431943.CKL_1693	-	-	-	-	-	-	-	-	-
member	506	-	-	-	-	-	HG5179620	metabolism	Amino acid transport and metabolism	3NGQ2	Dehydratase family	1280694.AUJQ01000008_gene197	Bacteria	Firmicutes	Clostridia	Eubacteriales	Lachnospiraceae	Butyrivibrio	Butyrivibrio fibrisolvens	unclassified	unclassified
member	506	-	-	-	-	-	HG5179620	metabolism	Carbohydrate transport and metabolism	3NGQ2	Dehydratase family	1280694.AUJQ01000008_gene197	-	-	-	-	-	-	-	-	-
member	506	-	-	-	-	-	HG5179932	metabolism	Amino acid transport and metabolism	36DS1	Belongs to the IlvD Edd family	1304866.K413DRAFT_1779	Bacteria	Firmicutes	Clostridia	Eubacteriales	Clostridiaceae	Hungatella	Hungatella hathewayi	unclassified	unclassified
member	506	-	-	-	-	-	HG5179932	metabolism	Carbohydrate transport and metabolism	36DS1	Belongs to the IlvD Edd family	1304866.K413DRAFT_1779	-	-	-	-	-	-	-	-	-
member	506	-	-	-	-	-	HG5180093	metabolism	Coenzyme transport and metabolism	27UQ8	Dehydratase family	411461.DORFOR_00603	Bacteria	Firmicutes	Clostridia	Eubacteriales	Lachnospiraceae	Coprococcus	Coprococcus comes	unclassified	unclassified
member	506	-	-	-	-	-	HG5180093	-	-	-	-	-	Bacteria	Firmicutes	Clostridia	Eubacteriales	Lachnospiraceae	Coprococcus	Coprococcus comes CAG:19	-	-
member	506	-	-	-	-	-	HG5180093	-	-	-	-	-	Bacteria	Firmicutes	Clostridia	Eubacteriales	Lachnospiraceae	Coprococcus	uncultured Coprococcus sp.	-	-
member	506	-	-	-	-	-	HG5180134	metabolism	Amino acid transport and metabolism	247UC	Belongs to the IlvD Edd family	585394.RHOM_06225	Bacteria	Firmicutes	Clostridia	Eubacteriales	Eubacteriaceae	Eubacterium	Eubacterium sp. 36_13	unclassified	unclassified
member	506	-	-	-	-	-	HG5180134	metabolism	Carbohydrate transport and metabolism	247UC	Belongs to the IlvD Edd family	585394.RHOM_06225	Bacteria	Firmicutes	Clostridia	Eubacteriales	Eubacteriaceae	Eubacterium	Eubacterium sp. CAG:86	-	-
member	506	-	-	-	-	-	HG5180134	-	-	-	-	-	Bacteria	Firmicutes	Clostridia	Eubacteriales	Lachnospiraceae	Lachnospira	Lachnospira sp. NSJ-43	-	-
member	506	-	-	-	-	-	HG5180194	metabolism	Amino acid transport and metabolism	36DS1	Belongs to the IlvD Edd family	290402.Cbei_1510	Bacteria	Firmicutes	Clostridia	Eubacteriales	Clostridiaceae	Clostridium	Clostridium beijerinckii	unclassified	unclassified
member	506	-	-	-	-	-	HG5180194	metabolism	Carbohydrate transport and metabolism	36DS1	Belongs to the IlvD Edd family	290402.Cbei_1510	-	-	-	-	-	-	-	-	-
member	506	-	-	-	-	-	HG5180226	metabolism	Amino acid transport and metabolism	3WG9S	Belongs to the IlvD Edd family	428125.CLOLEP_01736	Bacteria	Firmicutes	Clostridia	Eubacteriales	Clostridiaceae	Clostridium	Clostridium leptum CAG:27	unclassified	unclassified
member	506	-	-	-	-	-	HG5180226	metabolism	Carbohydrate transport and metabolism	3WG9S	Belongs to the IlvD Edd family	428125.CLOLEP_01736	Bacteria	Firmicutes	Clostridia	Eubacteriales	Oscillospiraceae	Ruminococcus	uncultured Ruminococcus sp.	-	-
member	506	-	-	-	-	-	HG5180226	-	-	-	-	-	Bacteria	Firmicutes	Clostridia	Eubacteriales	Oscillospiraceae	unclassified	[Clostridium] leptum	-	-
member	506	-	-	-	-	-	HG5180379	metabolism	Coenzyme transport and metabolism	25VFE	Belongs to the IlvD Edd family	515620.EUBELI_00762	Bacteria	Bacteroidetes	Bacteroidia	Bacteroidales	Bacteroidaceae	Bacteroides	Bacteroides galacturonicus	unclassified	unclassified
member	506	-	-	-	-	-	HG5180379	-	-	-	-	-	Bacteria	Firmicutes	Bacilli	Lactobacillales	Lactobacillaceae	Lactobacillus	Lactobacillus rogosae	-	-
member	506	-	-	-	-	-	HG5180379	-	-	-	-	-	Bacteria	Firmicutes	Clostridia	Eubacteriales	Eubacteriaceae	Eubacterium	Eubacterium sp. CAG76_36_125	-	-
member	506	-	-	-	-	-	HG5180379	-	-	-	-	-	Bacteria	Firmicutes	Clostridia	Eubacteriales	Eubacteriaceae	Eubacterium	Eubacterium sp. CAG:76	-	-
member	506	-	-	-	-	-	HG5180379	-	-	-	-	-	Bacteria	Firmicutes	Clostridia	Eubacteriales	Lachnospiraceae	Lachnospira	Lachnospira pectinoschiza	-	-
member	506	-	-	-	-	-	HG5180514	metabolism	Coenzyme transport and metabolism	25VFE	Belongs to the IlvD Edd family	1336241.JAEB01000008_gene1087	Bacteria	Firmicutes	Clostridia	Eubacteriales	Lachnospiraceae	Coprococcus	Coprococcus catus	unclassified	unclassified
member	506	-	-	-	-	-	HG5180565	metabolism	Amino acid transport and metabolism	247UC	Belongs to the IlvD Edd family	411490.ANACAC_01234	Bacteria	Firmicutes	Clostridia	Eubacteriales	Lachnospiraceae	Anaerostipes	Anaerostipes caccae	unclassified	unclassified
member	506	-	-	-	-	-	HG5180565	metabolism	Carbohydrate transport and metabolism	247UC	Belongs to the IlvD Edd family	411490.ANACAC_01234	Bacteria	Firmicutes	Clostridia	Eubacteriales	Lachnospiraceae	Anaerostipes	Anaerostipes sp. CAG:276	-	-
member	506	-	-	-	-	-	HG5180565	-	-	-	-	-	Bacteria	Firmicutes	Clostridia	Eubacteriales	Lachnospiraceae	Anaerostipes	unclassified	-	-
member	506	-	-	-	-	-	HG5180706	metabolism	Coenzyme transport and metabolism	21Z73	Belongs to the IlvD Edd family	742741.HMPREF9475_00836	Bacteria	Firmicutes	Clostridia	Eubacteriales	Clostridiaceae	Clostridium	Clostridium sp. 7_3_54FAA	unclassified	unclassified
member	506	-	-	-	-	-	HG5180706	-	-	-	-	-	Bacteria	Firmicutes	Clostridia	Eubacteriales	Clostridiaceae	Clostridium	Clostridium sp. HMb25	-	-
member	506	-	-	-	-	-	HG5180706	-	-	-	-	-	Bacteria	Firmicutes	Clostridia	Eubacteriales	Clostridiaceae	Clostridium	uncultured Clostridium sp.	-	-
member	506	-	-	-	-	-	HG5180706	-	-	-	-	-	Bacteria	Firmicutes	Clostridia	Eubacteriales	Lachnospiraceae	Lachnoclostridium	[Clostridium] symbiosum	-	-
member	506	-	-	-	-	-	HG5180720	metabolism	Amino acid transport and metabolism	36DS1	Belongs to the IlvD Edd family	1469948.JPNB01000001_gene1372	unclassified	unclassified	unclassified	unclassified	unclassified	unclassified	unclassified	unclassified	unclassified
member	506	-	-	-	-	-	HG5180720	metabolism	Carbohydrate transport and metabolism	36DS1	Belongs to the IlvD Edd family	1469948.JPNB01000001_gene1372	-	-	-	-	-	-	-	-	-
member	506	-	-	-	-	-	HG5180988	metabolism	Coenzyme transport and metabolism	3XYR1	Belongs to the IlvD Edd family	411459.RUMOBE_02621	Bacteria	Firmicutes	Clostridia	Eubacteriales	Lachnospiraceae	Blautia	Blautia obeum	unclassified	unclassified
member	506	-	-	-	-	-	HG5180988	-	-	-	-	-	Bacteria	Firmicutes	Clostridia	Eubacteriales	Lachnospiraceae	Blautia	unclassified	-	-
member	506	-	-	-	-	-	HG5181022	metabolism	Amino acid transport and metabolism	36DS1	Belongs to the IlvD Edd family	556261.HMPREF0240_02849	Bacteria	Firmicutes	Clostridia	Eubacteriales	Clostridiaceae	Clostridium	Clostridium sp. D5	unclassified	unclassified
member	506	-	-	-	-	-	HG5181022	metabolism	Carbohydrate transport and metabolism	36DS1	Belongs to the IlvD Edd family	556261.HMPREF0240_02849	-	-	-	-	-	-	-	-	-
member	506	-	-	-	-	-	HG5181033	metabolism	Amino acid transport and metabolism	3WG9S	Belongs to the IlvD Edd family	471875.RUMLAC_00528	Bacteria	Firmicutes	Clostridia	Eubacteriales	Lachnospiraceae	Mediterraneibacter	[Ruminococcus] lactaris	unclassified	unclassified
member	506	-	-	-	-	-	HG5181033	metabolism	Carbohydrate transport and metabolism	3WG9S	Belongs to the IlvD Edd family	471875.RUMLAC_00528	-	-	-	-	-	-	-	-	-
member	506	-	-	-	-	-	HG5181146	metabolism	Coenzyme transport and metabolism	25VFE	Belongs to the IlvD Edd family	411469.EUBHAL_03018	Bacteria	Firmicutes	Clostridia	Eubacteriales	Eubacteriaceae	Eubacterium	Eubacterium hallii CAG:12	unclassified	unclassified
member	506	-	-	-	-	-	HG5181146	-	-	-	-	-	Bacteria	Firmicutes	Clostridia	Eubacteriales	Eubacteriaceae	Eubacterium	uncultured Eubacterium sp.	-	-
member	506	-	-	-	-	-	HG5181146	-	-	-	-	-	Bacteria	Firmicutes	Clostridia	Eubacteriales	Lachnospiraceae	Anaerobutyricum	Anaerobutyricum hallii	-	-
member	506	-	-	-	-	-	HG5181187	metabolism	Amino acid transport and metabolism	2684H	Dehydratase family	1232446.BAIE02000073_gene3477	Bacteria	Firmicutes	Erysipelotrichia	Erysipelotrichales	Coprobacillaceae	Coprobacillus	Coprobacillus sp. 3_3_56FAA	unclassified	unclassified
member	506	-	-	-	-	-	HG5181187	metabolism	Carbohydrate transport and metabolism	2684H	Dehydratase family	1232446.BAIE02000073_gene3477	Bacteria	Firmicutes	Erysipelotrichia	Erysipelotrichales	Coprobacillaceae	Coprobacillus	Coprobacillus sp. 8_2_54BFAA	-	-
member	506	-	-	-	-	-	HG5181187	-	-	-	-	-	Bacteria	Firmicutes	Erysipelotrichia	Erysipelotrichales	Coprobacillaceae	Coprobacillus	Coprobacillus sp. AF09-1A	-	-
member	506	-	-	-	-	-	HG5181187	-	-	-	-	-	Bacteria	Firmicutes	Erysipelotrichia	Erysipelotrichales	Coprobacillaceae	Coprobacillus	Coprobacillus sp. CAG:183	-	-
member	506	-	-	-	-	-	HG5181187	-	-	-	-	-	Bacteria	Firmicutes	Erysipelotrichia	Erysipelotrichales	Erysipelotrichaceae	Erysipelatoclostridium	unclassified	-	-
member	506	-	-	-	-	-	HG5181223	metabolism	Amino acid transport and metabolism	3VPZR	Dehydratase family	1410658.JHWI01000008_gene603	Bacteria	Firmicutes	Erysipelotrichia	Erysipelotrichales	Coprobacillaceae	Catenibacterium	Catenibacterium mitsuokai	unclassified	unclassified
member	506	-	-	-	-	-	HG5181223	metabolism	Carbohydrate transport and metabolism	3VPZR	Dehydratase family	1410658.JHWI01000008_gene603	-	-	-	-	-	-	-	-	-
member	506	-	-	-	-	-	HG5181236	metabolism	Amino acid transport and metabolism	3VPZR	Dehydratase family	1410658.JHWI01000008_gene603	Bacteria	Firmicutes	Erysipelotrichia	Erysipelotrichales	Coprobacillaceae	Catenibacterium	Catenibacterium sp. CAG:290	unclassified	unclassified
member	506	-	-	-	-	-	HG5181236	metabolism	Carbohydrate transport and metabolism	3VPZR	Dehydratase family	1410658.JHWI01000008_gene603	Bacteria	Firmicutes	Erysipelotrichia	Erysipelotrichales	Coprobacillaceae	Catenibacterium	unclassified	-	-
member	506	-	-	-	-	-	HG5181276	metabolism	Coenzyme transport and metabolism	3XYR1	Belongs to the IlvD Edd family	411460.RUMTOR_02428	Bacteria	Firmicutes	Clostridia	Eubacteriales	Lachnospiraceae	Mediterraneibacter	[Ruminococcus] torques	unclassified	unclassified
member	506	-	-	-	-	-	HG5181276	-	-	-	-	-	Bacteria	Firmicutes	Clostridia	Eubacteriales	Lachnospiraceae	unclassified	Lachnospiraceae bacterium 1_1_57FAA	-	-
member	506	-	-	-	-	-	HG5181276	-	-	-	-	-	Bacteria	Firmicutes	Clostridia	Eubacteriales	Lachnospiraceae	unclassified	Lachnospiraceae bacterium 3_1_46FAA	-	-
member	506	-	-	-	-	-	HG5181276	-	-	-	-	-	Bacteria	Firmicutes	Clostridia	Eubacteriales	Lachnospiraceae	unclassified	Lachnospiraceae bacterium 8_1_57FAA	-	-
member	506	-	-	-	-	-	HG5181276	-	-	-	-	-	Bacteria	Firmicutes	Clostridia	Eubacteriales	Oscillospiraceae	Ruminococcus	[Ruminococcus] torques CAG:61	-	-
member	506	-	-	-	-	-	HG5181276	-	-	-	-	-	Bacteria	Firmicutes	Clostridia	Eubacteriales	Oscillospiraceae	Ruminococcus	uncultured Ruminococcus sp.	-	-
member	506	-	-	-	-	-	HG5181318	metabolism	Coenzyme transport and metabolism	25VFE	Belongs to the IlvD Edd family	411469.EUBHAL_03018	Bacteria	Firmicutes	Clostridia	Eubacteriales	Eubacteriaceae	Eubacterium	Eubacterium hallii CAG:12	unclassified	unclassified
member	506	-	-	-	-	-	HG5181318	-	-	-	-	-	Bacteria	Firmicutes	Clostridia	Eubacteriales	Eubacteriaceae	Eubacterium	uncultured Eubacterium sp.	-	-
member	506	-	-	-	-	-	HG5181318	-	-	-	-	-	Bacteria	Firmicutes	Clostridia	Eubacteriales	Lachnospiraceae	Anaerobutyricum	Anaerobutyricum hallii	-	-
member	506	-	-	-	-	-	HG5181354	metabolism	Coenzyme transport and metabolism	25VFE	Belongs to the IlvD Edd family	515620.EUBELI_00762	Bacteria	Firmicutes	Clostridia	Eubacteriales	Eubacteriaceae	Eubacterium	Eubacterium eligens CAG:72	unclassified	unclassified
member	506	-	-	-	-	-	HG5181354	-	-	-	-	-	Bacteria	Firmicutes	Clostridia	Eubacteriales	Eubacteriaceae	Eubacterium	Eubacterium sp. AM46-8	-	-
member	506	-	-	-	-	-	HG5181354	-	-	-	-	-	Bacteria	Firmicutes	Clostridia	Eubacteriales	Lachnospiraceae	Lachnospira	Lachnospira eligens	-	-
member	506	-	-	-	-	-	HG5181438	metabolism	Amino acid transport and metabolism	3VPZR	Dehydratase family	445974.CLORAM_03177	Bacteria	Firmicutes	Erysipelotrichia	Erysipelotrichales	Erysipelotrichaceae	Erysipelatoclostridium	Erysipelatoclostridium ramosum	unclassified	unclassified
member	506	-	-	-	-	-	HG5181438	metabolism	Carbohydrate transport and metabolism	3VPZR	Dehydratase family	445974.CLORAM_03177	Bacteria	Firmicutes	Erysipelotrichia	Erysipelotrichales	Erysipelotrichaceae	Erysipelatoclostridium	unclassified	-	-
member	506	-	-	-	-	-	HG5181459	metabolism	Amino acid transport and metabolism	27I6F	Dehydratase family	397287.C807_00757	Bacteria	Firmicutes	unclassified	unclassified	unclassified	unclassified	Firmicutes bacterium CAG:534	unclassified	unclassified
member	506	-	-	-	-	-	HG5181459	metabolism	Carbohydrate transport and metabolism	27I6F	Dehydratase family	397287.C807_00757	-	-	-	-	-	-	-	-	-
member	506	-	-	-	-	-	HG5181530	metabolism	Amino acid transport and metabolism	4BWZ5	Dehydratase family	515622.bpr_I1338	Bacteria	Firmicutes	Clostridia	Eubacteriales	Lachnospiraceae	Butyrivibrio	Butyrivibrio proteoclasticus	unclassified	unclassified
member	506	-	-	-	-	-	HG5181530	metabolism	Carbohydrate transport and metabolism	4BWZ5	Dehydratase family	515622.bpr_I1338	-	-	-	-	-	-	-	-	-
member	506	-	-	-	-	-	HG5181645	metabolism	Amino acid transport and metabolism	3WG9S	Belongs to the IlvD Edd family	471875.RUMLAC_00528	Bacteria	Firmicutes	Clostridia	Eubacteriales	Oscillospiraceae	Ruminococcus	Ruminococcus sp. AF19-4LB	unclassified	unclassified
member	506	-	-	-	-	-	HG5181645	metabolism	Carbohydrate transport and metabolism	3WG9S	Belongs to the IlvD Edd family	471875.RUMLAC_00528	Bacteria	Firmicutes	Clostridia	Eubacteriales	Oscillospiraceae	Ruminococcus	Ruminococcus sp. AM29-1	-	-
member	506	-	-	-	-	-	HG5181645	-	-	-	-	-	Bacteria	Firmicutes	Clostridia	Eubacteriales	Oscillospiraceae	Ruminococcus	Ruminococcus sp. AM29-10LB	-	-
member	506	-	-	-	-	-	HG5181645	-	-	-	-	-	Bacteria	Firmicutes	Clostridia	Eubacteriales	Oscillospiraceae	Ruminococcus	Ruminococcus sp. AM29-19LB	-	-
member	506	-	-	-	-	-	HG5181645	-	-	-	-	-	Bacteria	Firmicutes	Clostridia	Eubacteriales	Oscillospiraceae	Ruminococcus	Ruminococcus sp. AM29-1LB	-	-
member	506	-	-	-	-	-	HG5181645	-	-	-	-	-	Bacteria	Firmicutes	Clostridia	Eubacteriales	Oscillospiraceae	Ruminococcus	Ruminococcus sp. AM29-5AC	-	-
member	506	-	-	-	-	-	HG5181645	-	-	-	-	-	Bacteria	Firmicutes	Clostridia	Eubacteriales	Oscillospiraceae	Ruminococcus	Ruminococcus sp. AM49-10BH	-	-
member	506	-	-	-	-	-	HG5181645	-	-	-	-	-	Bacteria	Firmicutes	Clostridia	Eubacteriales	Oscillospiraceae	Ruminococcus	Ruminococcus sp. AM49-8	-	-
member	506	-	-	-	-	-	HG5181645	-	-	-	-	-	Bacteria	Firmicutes	Clostridia	Eubacteriales	Oscillospiraceae	Ruminococcus	Ruminococcus sp. OM04-4AA	-	-
member	506	-	-	-	-	-	HG5181645	-	-	-	-	-	Bacteria	Firmicutes	Clostridia	Eubacteriales	unclassified	unclassified	unclassified	-	-
member	506	-	-	-	-	-	HG5181707	metabolism	Coenzyme transport and metabolism	21Z73	Belongs to the IlvD Edd family	553973.CLOHYLEM_06582	Bacteria	Firmicutes	Clostridia	Eubacteriales	Lachnospiraceae	Lachnoclostridium	[Clostridium] hylemonae	unclassified	unclassified
member	506	-	-	-	-	-	HG5181943	metabolism	Amino acid transport and metabolism	247UC	Belongs to the IlvD Edd family	585394.RHOM_06225	Bacteria	Firmicutes	Clostridia	Eubacteriales	Lachnospiraceae	Roseburia	Roseburia hominis	unclassified	unclassified
member	506	-	-	-	-	-	HG5181943	metabolism	Carbohydrate transport and metabolism	247UC	Belongs to the IlvD Edd family	585394.RHOM_06225	-	-	-	-	-	-	-	-	-
member	506	-	-	-	-	-	HG5182043	metabolism	Coenzyme transport and metabolism	27UQ8	Dehydratase family	411462.DORLON_00716	Bacteria	Firmicutes	Clostridia	Eubacteriales	Lachnospiraceae	Dorea	Dorea longicatena	unclassified	unclassified
member	506	-	-	-	-	-	HG5182091	metabolism	Coenzyme transport and metabolism	3XYR1	Belongs to the IlvD Edd family	411459.RUMOBE_02621	Bacteria	Firmicutes	Clostridia	Eubacteriales	Lachnospiraceae	Blautia	unclassified	unclassified	unclassified
member	506	-	-	-	-	-	HG5182091	-	-	-	-	-	Bacteria	Firmicutes	Clostridia	Eubacteriales	Oscillospiraceae	Ruminococcus	Ruminococcus sp. SR1/5	-	-
member	506	-	-	-	-	-	HG5182151	metabolism	Coenzyme transport and metabolism	21Z73	Belongs to the IlvD Edd family	357809.Cphy_3348	Bacteria	Firmicutes	Clostridia	Eubacteriales	Lachnospiraceae	Lachnoclostridium	Lachnoclostridium phytofermentans	unclassified	unclassified
member	506	-	-	-	-	-	HG5182154	metabolism	Amino acid transport and metabolism	3WG9S	Belongs to the IlvD Edd family	411471.SUBVAR_04274	Bacteria	Firmicutes	Clostridia	Eubacteriales	Oscillospiraceae	Subdoligranulum	Subdoligranulum variabile	unclassified	unclassified
member	506	-	-	-	-	-	HG5182154	metabolism	Carbohydrate transport and metabolism	3WG9S	Belongs to the IlvD Edd family	411471.SUBVAR_04274	-	-	-	-	-	-	-	-	-
member	506	-	-	-	-	-	HG5182215	metabolism	Coenzyme transport and metabolism	25VFE	Belongs to the IlvD Edd family	515620.EUBELI_00762	Bacteria	Firmicutes	Clostridia	Eubacteriales	Lachnospiraceae	Lachnospira	Lachnospira eligens	unclassified	unclassified
member	506	-	-	-	-	-	HG5182352	metabolism	Amino acid transport and metabolism	4CUAG	Dehydratase family	479437.Elen_1878	Bacteria	Actinobacteria	Coriobacteriia	Eggerthellales	Eggerthellaceae	Eggerthella	Eggerthella sp. 1_3_56FAA	unclassified	unclassified
member	506	-	-	-	-	-	HG5182352	metabolism	Carbohydrate transport and metabolism	4CUAG	Dehydratase family	479437.Elen_1878	Bacteria	Actinobacteria	Coriobacteriia	Eggerthellales	Eggerthellaceae	Eggerthella	unclassified	-	-
member	506	-	-	-	-	-	HG5182357	metabolism	Coenzyme transport and metabolism	3XYR1	Belongs to the IlvD Edd family	411459.RUMOBE_02621	Bacteria	Firmicutes	Clostridia	Eubacteriales	Lachnospiraceae	Blautia	unclassified	unclassified	unclassified
member	506	-	-	-	-	-	HG5182357	-	-	-	-	-	Bacteria	Firmicutes	Clostridia	Eubacteriales	Oscillospiraceae	Ruminococcus	uncultured Ruminococcus sp.	-	-
member	506	-	-	-	-	-	HG5182422	metabolism	Coenzyme transport and metabolism	27UQ8	Dehydratase family	411461.DORFOR_00603	Bacteria	Firmicutes	Clostridia	Eubacteriales	Lachnospiraceae	Dorea	Dorea formicigenerans	unclassified	unclassified
member	506	-	-	-	-	-	HG5182422	-	-	-	-	-	Bacteria	Firmicutes	Clostridia	Eubacteriales	Lachnospiraceae	Dorea	unclassified	-	-
member	506	-	-	-	-	-	HG5182422	-	-	-	-	-	Bacteria	Firmicutes	Clostridia	Eubacteriales	Lachnospiraceae	Dorea	uncultured Dorea sp.	-	-
member	506	-	-	-	-	-	HG5182437	metabolism	Amino acid transport and metabolism	247UC	Belongs to the IlvD Edd family	622312.ROSEINA2194_02816	Bacteria	Firmicutes	Clostridia	Eubacteriales	Lachnospiraceae	Roseburia	Roseburia sp. CAG:18	unclassified	unclassified
member	506	-	-	-	-	-	HG5182437	metabolism	Carbohydrate transport and metabolism	247UC	Belongs to the IlvD Edd family	622312.ROSEINA2194_02816	Bacteria	Firmicutes	Clostridia	Eubacteriales	Lachnospiraceae	Roseburia	Roseburia sp. CAG:18_43_25	-	-
member	506	-	-	-	-	-	HG5182437	-	-	-	-	-	Bacteria	Firmicutes	Clostridia	Eubacteriales	Lachnospiraceae	Roseburia	unclassified	-	-
member	506	-	-	-	-	-	HG5182528	metabolism	Amino acid transport and metabolism	3WG9S	Belongs to the IlvD Edd family	457412.RSAG_00356	Bacteria	Firmicutes	Clostridia	Eubacteriales	Lachnospiraceae	Blautia	Blautia wexlerae	unclassified	unclassified
member	506	-	-	-	-	-	HG5182528	metabolism	Carbohydrate transport and metabolism	3WG9S	Belongs to the IlvD Edd family	457412.RSAG_00356	Bacteria	Firmicutes	Clostridia	Eubacteriales	Oscillospiraceae	Ruminococcus	Ruminococcus sp. 5_1_39BFAA	-	-
member	506	-	-	-	-	-	HG5182528	-	-	-	-	-	Bacteria	Firmicutes	Clostridia	Eubacteriales	Oscillospiraceae	Ruminococcus	Ruminococcus sp. OM02-16LB	-	-
member	506	-	-	-	-	-	HG5182528	-	-	-	-	-	Bacteria	Firmicutes	Clostridia	Eubacteriales	unclassified	unclassified	unclassified	-	-
member	506	-	-	-	-	-	HG5182700	metabolism	Coenzyme transport and metabolism	3XYR1	Belongs to the IlvD Edd family	411459.RUMOBE_02621	Bacteria	Firmicutes	Clostridia	Eubacteriales	Lachnospiraceae	Blautia	Blautia obeum	unclassified	unclassified
member	506	-	-	-	-	-	HG5182711	metabolism	Coenzyme transport and metabolism	3XYR1	Belongs to the IlvD Edd family	411470.RUMGNA_00589	Bacteria	Firmicutes	Clostridia	Eubacteriales	Lachnospiraceae	Mediterraneibacter	[Ruminococcus] gnavus	unclassified	unclassified
member	506	-	-	-	-	-	HG5182711	-	-	-	-	-	Bacteria	Firmicutes	Clostridia	Eubacteriales	Lachnospiraceae	unclassified	Lachnospiraceae bacterium TM07-2AC	-	-
member	506	-	-	-	-	-	HG5182711	-	-	-	-	-	Bacteria	Firmicutes	Clostridia	Eubacteriales	Oscillospiraceae	Ruminococcus	[Ruminococcus] gnavus CAG:126	-	-
member	506	-	-	-	-	-	HG5182780	metabolism	Amino acid transport and metabolism	2684H	Dehydratase family	1232446.BAIE02000073_gene3477	Bacteria	Firmicutes	Erysipelotrichia	Erysipelotrichales	Coprobacillaceae	Coprobacillus	Coprobacillus sp. D7	unclassified	unclassified
member	506	-	-	-	-	-	HG5182780	metabolism	Carbohydrate transport and metabolism	2684H	Dehydratase family	1232446.BAIE02000073_gene3477	Bacteria	Firmicutes	Erysipelotrichia	Erysipelotrichales	Erysipelotrichaceae	Erysipelatoclostridium	Erysipelatoclostridium ramosum	-	-
member	506	-	-	-	-	-	HG5183034	metabolism	Amino acid transport and metabolism	247UC	Belongs to the IlvD Edd family	622312.ROSEINA2194_02816	Bacteria	Firmicutes	Clostridia	Eubacteriales	Lachnospiraceae	Roseburia	Roseburia inulinivorans	unclassified	unclassified
member	506	-	-	-	-	-	HG5183034	metabolism	Carbohydrate transport and metabolism	247UC	Belongs to the IlvD Edd family	622312.ROSEINA2194_02816	-	-	-	-	-	-	-	-	-
member	506	-	-	-	-	-	HG5183147	metabolism	Amino acid transport and metabolism	27I6F	Dehydratase family	1410630.JNKP01000003_gene1436	unclassified	unclassified	unclassified	unclassified	unclassified	unclassified	unclassified	unclassified	unclassified
member	506	-	-	-	-	-	HG5183147	metabolism	Carbohydrate transport and metabolism	27I6F	Dehydratase family	1410630.JNKP01000003_gene1436	-	-	-	-	-	-	-	-	-
member	506	-	-	-	-	-	HG5183155	metabolism	Amino acid transport and metabolism	247UC	Belongs to the IlvD Edd family	622312.ROSEINA2194_02816	Bacteria	Firmicutes	Clostridia	Eubacteriales	Eubacteriaceae	Eubacterium	Eubacterium sp. CAG:38	unclassified	unclassified
member	506	-	-	-	-	-	HG5183155	metabolism	Carbohydrate transport and metabolism	247UC	Belongs to the IlvD Edd family	622312.ROSEINA2194_02816	Bacteria	Firmicutes	Clostridia	Eubacteriales	Lachnospiraceae	Lachnospira	Lachnospira pectinoschiza	-	-
member	506	-	-	-	-	-	HG5183203	metabolism	Amino acid transport and metabolism	36DS1	Belongs to the IlvD Edd family	411489.CLOL250_02804	Bacteria	Firmicutes	Clostridia	Eubacteriales	Clostridiaceae	Clostridium	Clostridium sp. CAG:264	unclassified	unclassified
member	506	-	-	-	-	-	HG5183203	metabolism	Carbohydrate transport and metabolism	36DS1	Belongs to the IlvD Edd family	411489.CLOL250_02804	Bacteria	Firmicutes	Clostridia	Eubacteriales	Lachnospiraceae	Coprococcus	uncultured Coprococcus sp.	-	-
member	506	-	-	-	-	-	HG5183203	-	-	-	-	-	Bacteria	Firmicutes	Clostridia	Eubacteriales	Lachnospiraceae	unclassified	Lachnospiraceae bacterium GAM79	-	-
member	506	-	-	-	-	-	HG5183203	-	-	-	-	-	Bacteria	Firmicutes	Clostridia	Eubacteriales	unclassified	unclassified	unclassified	-	-
member	506	-	-	-	-	-	HG5183341	metabolism	Coenzyme transport and metabolism	3XYR1	Belongs to the IlvD Edd family	411459.RUMOBE_02621	Bacteria	Firmicutes	Clostridia	Eubacteriales	Oscillospiraceae	Ruminococcus	Ruminococcus sp. 1001175B_160314_E1	unclassified	unclassified
member	506	-	-	-	-	-	HG5183462	metabolism	Amino acid transport and metabolism	4H2IM	Belongs to the IlvD Edd family	626939.HMPREF9443_01838	Bacteria	Firmicutes	Negativicutes	Acidaminococcales	Acidaminococcaceae	Phascolarctobacterium	Phascolarctobacterium succinatutens	unclassified	unclassified
member	506	-	-	-	-	-	HG5183462	metabolism	Carbohydrate transport and metabolism	4H2IM	Belongs to the IlvD Edd family	626939.HMPREF9443_01838	-	-	-	-	-	-	-	-	-
member	506	-	-	-	-	-	HG5183463	metabolism	Amino acid transport and metabolism	4H2IM	Belongs to the IlvD Edd family	1262914.BN533_00703	Bacteria	Firmicutes	Negativicutes	Acidaminococcales	Acidaminococcaceae	Phascolarctobacterium	Phascolarctobacterium faecium	unclassified	unclassified
member	506	-	-	-	-	-	HG5183463	metabolism	Carbohydrate transport and metabolism	4H2IM	Belongs to the IlvD Edd family	1262914.BN533_00703	-	-	-	-	-	-	-	-	-
member	506	-	-	-	-	-	HG5183492	metabolism	Amino acid transport and metabolism	247UC	Belongs to the IlvD Edd family	622312.ROSEINA2194_02816	Bacteria	Firmicutes	Clostridia	Eubacteriales	Lachnospiraceae	Roseburia	Roseburia sp. CAG:100	unclassified	unclassified
member	506	-	-	-	-	-	HG5183492	metabolism	Carbohydrate transport and metabolism	247UC	Belongs to the IlvD Edd family	622312.ROSEINA2194_02816	Bacteria	Firmicutes	Clostridia	Eubacteriales	Lachnospiraceae	Roseburia	Roseburia sp. CAG:10041_57	-	-
member	506	-	-	-	-	-	HG5183690	metabolism	Amino acid transport and metabolism	27I6F	Dehydratase family	1410630.JNKP01000003_gene1436	unclassified	unclassified	unclassified	unclassified	unclassified	unclassified	unclassified	unclassified	unclassified
member	506	-	-	-	-	-	HG5183690	metabolism	Carbohydrate transport and metabolism	27I6F	Dehydratase family	1410630.JNKP01000003_gene1436	-	-	-	-	-	-	-	-	-
member	506	-	-	-	-	-	HG5183903	metabolism	Amino acid transport and metabolism	247UC	Belongs to the IlvD Edd family	622312.ROSEINA2194_02816	Bacteria	Firmicutes	Clostridia	Eubacteriales	Lachnospiraceae	Roseburia	Roseburia inulinivorans	unclassified	unclassified
member	506	-	-	-	-	-	HG5183903	metabolism	Carbohydrate transport and metabolism	247UC	Belongs to the IlvD Edd family	622312.ROSEINA2194_02816	-	-	-	-	-	-	-	-	-
member	506	-	-	-	-	-	HG5184091	metabolism	Amino acid transport and metabolism	3VPZR	Dehydratase family	428126.CLOSPI_02512	Bacteria	Firmicutes	Erysipelotrichia	Erysipelotrichales	Erysipelotrichaceae	Erysipelatoclostridium	[Clostridium] spiroforme	unclassified	unclassified
member	506	-	-	-	-	-	HG5184091	metabolism	Carbohydrate transport and metabolism	3VPZR	Dehydratase family	428126.CLOSPI_02512	-	-	-	-	-	-	-	-	-
member	506	-	-	-	-	-	HG5184199	metabolism	Amino acid transport and metabolism	27I6F	Dehydratase family	1410630.JNKP01000003_gene1436	Bacteria	Firmicutes	Clostridia	Eubacteriales	Lachnospiraceae	unclassified	Lachnospiraceae bacterium sunii NSJ-8	unclassified	unclassified
member	506	-	-	-	-	-	HG5184199	metabolism	Carbohydrate transport and metabolism	27I6F	Dehydratase family	1410630.JNKP01000003_gene1436	Bacteria	Firmicutes	unclassified	unclassified	unclassified	unclassified	Firmicutes bacterium OM08-11AC	-	-
member	506	-	-	-	-	-	HG5184228	metabolism	Coenzyme transport and metabolism	21Z73	Belongs to the IlvD Edd family	742741.HMPREF9475_00836	Bacteria	Firmicutes	Clostridia	Eubacteriales	Clostridiaceae	Clostridium	Clostridium fessum	Modules of approx 65 residues found on various enzymes active of chitin. Chitin-binding function demonstrated for the Cellvibrio japonicus CjLPMO10A protein.	CBM73
member	506	-	-	-	-	-	HG5184228	-	-	-	-	-	Bacteria	Firmicutes	Clostridia	Eubacteriales	Clostridiaceae	Clostridium	unclassified	-	-
member	506	-	-	-	-	-	HG5184276	metabolism	Amino acid transport and metabolism	247UC	Belongs to the IlvD Edd family	585394.RHOM_06225	Bacteria	Firmicutes	Clostridia	Eubacteriales	Lachnospiraceae	Roseburia	Roseburia intestinalis CAG:13	unclassified	unclassified
member	506	-	-	-	-	-	HG5184276	metabolism	Carbohydrate transport and metabolism	247UC	Belongs to the IlvD Edd family	585394.RHOM_06225	Bacteria	Firmicutes	Clostridia	Eubacteriales	Lachnospiraceae	Roseburia	unclassified	-	-
member	506	-	-	-	-	-	HG5184839	metabolism	Amino acid transport and metabolism	36DS1	Belongs to the IlvD Edd family	411489.CLOL250_02804	Bacteria	Firmicutes	Clostridia	Eubacteriales	Clostridiaceae	Clostridium	Clostridium sp. AF17-2	unclassified	unclassified
member	506	-	-	-	-	-	HG5184839	metabolism	Carbohydrate transport and metabolism	36DS1	Belongs to the IlvD Edd family	411489.CLOL250_02804	Bacteria	Firmicutes	Clostridia	Eubacteriales	Clostridiaceae	Clostridium	Clostridium sp. AF17-21AC	-	-
member	506	-	-	-	-	-	HG5184839	-	-	-	-	-	Bacteria	Firmicutes	Clostridia	Eubacteriales	unclassified	unclassified	unclassified	-	-
member	506	-	-	-	-	-	HG5185858	metabolism	Amino acid transport and metabolism	3NGQ2	Dehydratase family	1280694.AUJQ01000008_gene197	Bacteria	Firmicutes	Clostridia	Eubacteriales	Eubacteriaceae	Eubacterium	Eubacterium rectale CAG:36	unclassified	unclassified
member	506	-	-	-	-	-	HG5185858	metabolism	Carbohydrate transport and metabolism	3NGQ2	Dehydratase family	1280694.AUJQ01000008_gene197	Bacteria	Firmicutes	Clostridia	Eubacteriales	Eubacteriaceae	Eubacterium	Eubacterium sp. 41_20	-	-
member	506	-	-	-	-	-	HG5185858	-	-	-	-	-	Bacteria	Firmicutes	Clostridia	Eubacteriales	Lachnospiraceae	Mediterraneibacter	[Ruminococcus] torques	-	-
member	506	-	-	-	-	-	HG5185858	-	-	-	-	-	Bacteria	Firmicutes	Clostridia	Eubacteriales	Lachnospiraceae	unclassified	[Eubacterium] rectale	-	-
member	506	-	-	-	-	-	HG5186567	metabolism	Amino acid transport and metabolism	3WG9S	Belongs to the IlvD Edd family	537013.CLOSTMETH_00539	Bacteria	Firmicutes	Clostridia	Eubacteriales	Oscillospiraceae	unclassified	[Clostridium] methylpentosum	unclassified	unclassified
member	506	-	-	-	-	-	HG5186567	metabolism	Carbohydrate transport and metabolism	3WG9S	Belongs to the IlvD Edd family	537013.CLOSTMETH_00539	-	-	-	-	-	-	-	-	-
member	506	-	-	-	-	-	HG5186608	metabolism	Amino acid transport and metabolism	2NNSM	Belongs to the IlvD Edd family	1504823.CCMM01000004_gene36	Bacteria	Firmicutes	Clostridia	Eubacteriales	Clostridiaceae	Clostridium	uncultured Clostridium sp.	unclassified	unclassified
member	506	-	-	-	-	-	HG5186608	metabolism	Carbohydrate transport and metabolism	2NNSM	Belongs to the IlvD Edd family	1504823.CCMM01000004_gene36	Bacteria	Firmicutes	Erysipelotrichia	Erysipelotrichales	Coprobacillaceae	Coprobacillus	Coprobacillus sp. CAG:235_29_27	-	-
member	506	-	-	-	-	-	HG5186608	-	-	-	-	-	Bacteria	Firmicutes	Erysipelotrichia	Erysipelotrichales	Erysipelotrichaceae	Faecalibacillus	unclassified	-	-
member	506	-	-	-	-	-	HG5186687	metabolism	Amino acid transport and metabolism	3WG9S	Belongs to the IlvD Edd family	552398.HMPREF0866_02135	Bacteria	Firmicutes	Clostridia	Eubacteriales	Oscillospiraceae	unclassified	Ruminococcaceae bacterium D16	unclassified	unclassified
member	506	-	-	-	-	-	HG5186687	metabolism	Carbohydrate transport and metabolism	3WG9S	Belongs to the IlvD Edd family	552398.HMPREF0866_02135	-	-	-	-	-	-	-	-	-
member	506	-	-	-	-	-	HG5186697	metabolism	Amino acid transport and metabolism	36DS1	Belongs to the IlvD Edd family	1304866.K413DRAFT_1779	Bacteria	Firmicutes	Clostridia	Eubacteriales	Clostridiaceae	Hungatella	Hungatella hathewayi	unclassified	unclassified
member	506	-	-	-	-	-	HG5186697	metabolism	Carbohydrate transport and metabolism	36DS1	Belongs to the IlvD Edd family	1304866.K413DRAFT_1779	-	-	-	-	-	-	-	-	-
member	506	-	-	-	-	-	HG5187893	metabolism	Coenzyme transport and metabolism	2J68K	Belongs to the IlvD Edd family	759914.BP951000_0506	Bacteria	Spirochaetes	Spirochaetia	Brachyspirales	Brachyspiraceae	Brachyspira	Brachyspira pilosicoli	unclassified	unclassified
member	506	-	-	-	-	-	HG5187922	metabolism	Amino acid transport and metabolism	247UC	Belongs to the IlvD Edd family	622312.ROSEINA2194_02816	Bacteria	Firmicutes	Clostridia	Eubacteriales	Lachnospiraceae	Roseburia	Roseburia sp. OM04-10AA	unclassified	unclassified
member	506	-	-	-	-	-	HG5187922	metabolism	Carbohydrate transport and metabolism	247UC	Belongs to the IlvD Edd family	622312.ROSEINA2194_02816	Bacteria	Firmicutes	Clostridia	Eubacteriales	Lachnospiraceae	Roseburia	Roseburia sp. OM04-10BH	-	-
member	506	-	-	-	-	-	HG5187922	-	-	-	-	-	Bacteria	Firmicutes	Clostridia	Eubacteriales	Lachnospiraceae	Roseburia	Roseburia sp. OM04-15AA	-	-
member	506	-	-	-	-	-	HG5187922	-	-	-	-	-	Bacteria	Firmicutes	Clostridia	Eubacteriales	Lachnospiraceae	Roseburia	unclassified	-	-
member	506	-	-	-	-	-	HG5187989	metabolism	Coenzyme transport and metabolism	2J68K	Belongs to the IlvD Edd family	526224.Bmur_0052	Bacteria	Spirochaetes	Spirochaetia	Brachyspirales	Brachyspiraceae	Brachyspira	Brachyspira murdochii	unclassified	unclassified
member	506	-	-	-	-	-	HG5188795	metabolism	Amino acid transport and metabolism	2684H	Dehydratase family	483218.BACPEC_00828	Bacteria	Firmicutes	Clostridia	Eubacteriales	unclassified	unclassified	[Bacteroides] pectinophilus	unclassified	unclassified
member	506	-	-	-	-	-	HG5188795	metabolism	Carbohydrate transport and metabolism	2684H	Dehydratase family	483218.BACPEC_00828	-	-	-	-	-	-	-	-	-
member	506	-	-	-	-	-	HG5189095	metabolism	Amino acid transport and metabolism	247UC	Belongs to the IlvD Edd family	411474.COPEUT_03015	Bacteria	Firmicutes	Clostridia	Eubacteriales	Lachnospiraceae	Coprococcus	Coprococcus eutactus	unclassified	unclassified
member	506	-	-	-	-	-	HG5189095	metabolism	Carbohydrate transport and metabolism	247UC	Belongs to the IlvD Edd family	411474.COPEUT_03015	-	-	-	-	-	-	-	-	-
member	506	-	-	-	-	-	HG5189992	metabolism	Amino acid transport and metabolism	2FMCC	Belongs to the IlvD Edd family	537011.PREVCOP_04663	unclassified	unclassified	unclassified	unclassified	unclassified	unclassified	unclassified	unclassified	unclassified
member	506	-	-	-	-	-	HG5189992	metabolism	Carbohydrate transport and metabolism	2FMCC	Belongs to the IlvD Edd family	537011.PREVCOP_04663	-	-	-	-	-	-	-	-	-
member	506	-	-	-	-	-	HG5195551	metabolism	Coenzyme transport and metabolism	4AKF6	Belongs to the IlvD Edd family	226186.BT_2078	Bacteria	Bacteroidetes	Bacteroidia	Bacteroidales	Bacteroidaceae	Bacteroides	Bacteroides thetaiotaomicron	unclassified	unclassified
member	506	-	-	-	-	-	HG5195846	metabolism	Amino acid transport and metabolism	3NGQ2	Dehydratase family	1280694.AUJQ01000008_gene197	Bacteria	Firmicutes	Clostridia	Eubacteriales	Eubacteriaceae	Eubacterium	Eubacterium rectale CAG:36	unclassified	unclassified
member	506	-	-	-	-	-	HG5195846	metabolism	Carbohydrate transport and metabolism	3NGQ2	Dehydratase family	1280694.AUJQ01000008_gene197	Bacteria	Firmicutes	Clostridia	Eubacteriales	Eubacteriaceae	Eubacterium	Eubacterium sp. 41_20	-	-
member	506	-	-	-	-	-	HG5195846	-	-	-	-	-	Bacteria	Firmicutes	Clostridia	Eubacteriales	Lachnospiraceae	Mediterraneibacter	[Ruminococcus] torques	-	-
member	506	-	-	-	-	-	HG5195846	-	-	-	-	-	Bacteria	Firmicutes	Clostridia	Eubacteriales	Lachnospiraceae	unclassified	[Eubacterium] rectale	-	-
member	506	-	-	-	-	-	HG5197005	metabolism	Coenzyme transport and metabolism	21Z73	Belongs to the IlvD Edd family	742741.HMPREF9475_00836	Bacteria	Firmicutes	Clostridia	Eubacteriales	Clostridiaceae	Clostridium	Clostridium sp. M62/1	unclassified	unclassified
member	506	-	-	-	-	-	HG5206334	metabolism	Amino acid transport and metabolism	2684H	Dehydratase family	411467.BACCAP_00138	Bacteria	Firmicutes	Clostridia	Eubacteriales	Oscillospiraceae	Pseudoflavonifractor	Pseudoflavonifractor capillosus	unclassified	unclassified
member	506	-	-	-	-	-	HG5206334	metabolism	Carbohydrate transport and metabolism	2684H	Dehydratase family	411467.BACCAP_00138	-	-	-	-	-	-	-	-	-
member	506	-	-	-	-	-	HG5211328	metabolism	Amino acid transport and metabolism	2FMCC	Belongs to the IlvD Edd family	537011.PREVCOP_04663	unclassified	unclassified	unclassified	unclassified	unclassified	unclassified	unclassified	unclassified	unclassified
member	506	-	-	-	-	-	HG5211328	metabolism	Carbohydrate transport and metabolism	2FMCC	Belongs to the IlvD Edd family	537011.PREVCOP_04663	-	-	-	-	-	-	-	-	-
member	506	-	-	-	-	-	HG5221649	metabolism	Coenzyme transport and metabolism	2J68K	Belongs to the IlvD Edd family	526224.Bmur_0052	Bacteria	Spirochaetes	Spirochaetia	Brachyspirales	Brachyspiraceae	Brachyspira	Brachyspira aalborgi	unclassified	unclassified
member	506	-	-	-	-	-	HG5221925	metabolism	Coenzyme transport and metabolism	4AKF6	Belongs to the IlvD Edd family	693979.Bache_3323	unclassified	unclassified	unclassified	unclassified	unclassified	unclassified	unclassified	unclassified	unclassified
member	506	-	-	-	-	-	HG5225110	metabolism	Amino acid transport and metabolism	22WXM	Belongs to the IlvD Edd family	742726.HMPREF9448_01003	Bacteria	Bacteroidetes	Bacteroidia	Bacteroidales	Bacteroidaceae	Bacteroides	Bacteroides sp. CAG:20	unclassified	unclassified
member	506	-	-	-	-	-	HG5225110	metabolism	Carbohydrate transport and metabolism	22WXM	Belongs to the IlvD Edd family	742726.HMPREF9448_01003	Bacteria	Bacteroidetes	Bacteroidia	Bacteroidales	Barnesiellaceae	Barnesiella	Barnesiella intestinihominis	-	-
member	506	-	-	-	-	-	HG5227492	metabolism	Amino acid transport and metabolism	247UC	Belongs to the IlvD Edd family	411474.COPEUT_03015	Bacteria	Firmicutes	Clostridia	Eubacteriales	Lachnospiraceae	Coprococcus	Coprococcus eutactus	unclassified	unclassified
member	506	-	-	-	-	-	HG5227492	metabolism	Carbohydrate transport and metabolism	247UC	Belongs to the IlvD Edd family	411474.COPEUT_03015	-	-	-	-	-	-	-	-	-
member	506	-	-	-	-	-	HG5229672	metabolism	Coenzyme transport and metabolism	4AKF6	Belongs to the IlvD Edd family	547042.BACCOPRO_01201	Bacteria	Bacteroidetes	Bacteroidia	Bacteroidales	Bacteroidaceae	Phocaeicola	Phocaeicola coprophilus	unclassified	unclassified
member	506	-	-	-	-	-	HG5229744	metabolism	Coenzyme transport and metabolism	4AKF6	Belongs to the IlvD Edd family	1410608.JNKX01000009_gene1436	unclassified	unclassified	unclassified	unclassified	unclassified	unclassified	unclassified	unclassified	unclassified
member	506	-	-	-	-	-	HG5229863	metabolism	Coenzyme transport and metabolism	4AKF6	Belongs to the IlvD Edd family	1410608.JNKX01000009_gene1436	unclassified	unclassified	unclassified	unclassified	unclassified	unclassified	unclassified	unclassified	unclassified
member	506	-	-	-	-	-	HG5230556	metabolism	Coenzyme transport and metabolism	4AKF6	Belongs to the IlvD Edd family	585543.HMPREF0969_02471	Bacteria	Bacteroidetes	Bacteroidia	Bacteroidales	Bacteroidaceae	Bacteroides	Bacteroides sp. AF25-17LB	unclassified	unclassified
member	506	-	-	-	-	-	HG5230556	-	-	-	-	-	Bacteria	Bacteroidetes	Bacteroidia	Bacteroidales	Bacteroidaceae	Bacteroides	Bacteroides sp. AF25-5LB	-	-
member	506	-	-	-	-	-	HG5230556	-	-	-	-	-	Bacteria	Bacteroidetes	Bacteroidia	Bacteroidales	Bacteroidaceae	Bacteroides	Bacteroides sp. KGMB07931	-	-
member	506	-	-	-	-	-	HG5230556	-	-	-	-	-	Bacteria	Bacteroidetes	Bacteroidia	Bacteroidales	Bacteroidaceae	Bacteroides	Bacteroides uniformis	-	-
member	506	-	-	-	-	-	HG5230556	-	-	-	-	-	Bacteria	Bacteroidetes	Bacteroidia	Bacteroidales	Bacteroidaceae	Bacteroides	unclassified	-	-
member	506	-	-	-	-	-	HG5230855	metabolism	Coenzyme transport and metabolism	4AKF6	Belongs to the IlvD Edd family	1410608.JNKX01000009_gene1436	unclassified	unclassified	unclassified	unclassified	unclassified	unclassified	unclassified	unclassified	unclassified
member	506	-	-	-	-	-	HG5230888	metabolism	Coenzyme transport and metabolism	4AKF6	Belongs to the IlvD Edd family	411476.BACOVA_03302	Bacteria	Bacteroidetes	Bacteroidia	Bacteroidales	Bacteroidaceae	Bacteroides	Bacteroides fragilis	unclassified	unclassified
member	506	-	-	-	-	-	HG5230888	-	-	-	-	-	Bacteria	Bacteroidetes	Bacteroidia	Bacteroidales	Bacteroidaceae	Bacteroides	Bacteroides ovatus	-	-
member	506	-	-	-	-	-	HG5230888	-	-	-	-	-	Bacteria	Bacteroidetes	Bacteroidia	Bacteroidales	Bacteroidaceae	Bacteroides	Bacteroides sp. 2_1_22	-	-
member	506	-	-	-	-	-	HG5230888	-	-	-	-	-	Bacteria	Bacteroidetes	Bacteroidia	Bacteroidales	Bacteroidaceae	Bacteroides	Bacteroides sp. 2_2_4	-	-
member	506	-	-	-	-	-	HG5230888	-	-	-	-	-	Bacteria	Bacteroidetes	Bacteroidia	Bacteroidales	Bacteroidaceae	Bacteroides	Bacteroides sp. D1	-	-
member	506	-	-	-	-	-	HG5230888	-	-	-	-	-	Bacteria	Bacteroidetes	Bacteroidia	Bacteroidales	Bacteroidaceae	Bacteroides	unclassified	-	-
member	506	-	-	-	-	-	HG5230974	metabolism	Coenzyme transport and metabolism	4AKF6	Belongs to the IlvD Edd family	762984.HMPREF9445_03106	Bacteria	Bacteroidetes	Bacteroidia	Bacteroidales	Bacteroidaceae	Mediterranea	Mediterranea massiliensis	unclassified	unclassified
member	506	-	-	-	-	-	HG5231057	metabolism	Coenzyme transport and metabolism	4AKF6	Belongs to the IlvD Edd family	411901.BACCAC_03149	Bacteria	Bacteroidetes	Bacteroidia	Bacteroidales	Bacteroidaceae	Bacteroides	Bacteroides caccae	unclassified	unclassified
member	506	-	-	-	-	-	HG5231057	-	-	-	-	-	Bacteria	Bacteroidetes	Bacteroidia	Bacteroidales	Bacteroidaceae	Bacteroides	Bacteroides caccae CAG:21	-	-
member	506	-	-	-	-	-	HG5231057	-	-	-	-	-	Bacteria	Bacteroidetes	Bacteroidia	Bacteroidales	Bacteroidaceae	Bacteroides	Bacteroides sp. 43_46	-	-
member	506	-	-	-	-	-	HG5231293	metabolism	Coenzyme transport and metabolism	4AKF6	Belongs to the IlvD Edd family	471870.BACINT_00234	Bacteria	Bacteroidetes	Bacteroidia	Bacteroidales	Bacteroidaceae	Bacteroides	Bacteroides intestinalis	unclassified	unclassified
member	506	-	-	-	-	-	HG5231331	metabolism	Coenzyme transport and metabolism	4AKF6	Belongs to the IlvD Edd family	763034.HMPREF9446_01160	Bacteria	Bacteroidetes	Bacteroidia	Bacteroidales	Bacteroidaceae	Bacteroides	Bacteroides fluxus	unclassified	unclassified
member	506	-	-	-	-	-	HG5231356	metabolism	Amino acid transport and metabolism	2FMCC	Belongs to the IlvD Edd family	537011.PREVCOP_04663	Bacteria	Bacteroidetes	Bacteroidia	Bacteroidales	Prevotellaceae	Prevotella	Prevotella sp. CAG:487	unclassified	unclassified
member	506	-	-	-	-	-	HG5231356	metabolism	Carbohydrate transport and metabolism	2FMCC	Belongs to the IlvD Edd family	537011.PREVCOP_04663	-	-	-	-	-	-	-	-	-
member	506	-	-	-	-	-	HG5231617	metabolism	Coenzyme transport and metabolism	4AKF6	Belongs to the IlvD Edd family	762984.HMPREF9445_03106	Bacteria	Bacteroidetes	Bacteroidia	Bacteroidales	Bacteroidaceae	Bacteroides	Bacteroides clarus	unclassified	unclassified
member	506	-	-	-	-	-	HG5231835	metabolism	Coenzyme transport and metabolism	4AKF6	Belongs to the IlvD Edd family	483215.BACFIN_06358	Bacteria	Bacteroidetes	Bacteroidia	Bacteroidales	Bacteroidaceae	Bacteroides	Bacteroides finegoldii	unclassified	unclassified
member	506	-	-	-	-	-	HG5231835	-	-	-	-	-	Bacteria	Bacteroidetes	Bacteroidia	Bacteroidales	Bacteroidaceae	Bacteroides	Bacteroides finegoldii CAG:203	-	-
member	506	-	-	-	-	-	HG5231835	-	-	-	-	-	Bacteria	Bacteroidetes	Bacteroidia	Bacteroidales	Bacteroidaceae	Bacteroides	unclassified	-	-
member	506	-	-	-	-	-	HG5231835	-	-	-	-	-	Bacteria	Bacteroidetes	Bacteroidia	Bacteroidales	Bacteroidaceae	Bacteroides	uncultured Bacteroides sp.	-	-
member	506	-	-	-	-	-	HG5231931	metabolism	Amino acid transport and metabolism	2FMCC	Belongs to the IlvD Edd family	537011.PREVCOP_04663	Bacteria	Bacteroidetes	Bacteroidia	Bacteroidales	Prevotellaceae	Prevotella	Prevotella copri	unclassified	unclassified
member	506	-	-	-	-	-	HG5231931	metabolism	Carbohydrate transport and metabolism	2FMCC	Belongs to the IlvD Edd family	537011.PREVCOP_04663	-	-	-	-	-	-	-	-	-
member	506	-	-	-	-	-	HG5232105	metabolism	Amino acid transport and metabolism	2FMCC	Belongs to the IlvD Edd family	908937.Prede_0817	Bacteria	Bacteroidetes	Bacteroidia	Bacteroidales	Prevotellaceae	Prevotella	Prevotella sp. CAG:487	unclassified	unclassified
member	506	-	-	-	-	-	HG5232105	metabolism	Carbohydrate transport and metabolism	2FMCC	Belongs to the IlvD Edd family	908937.Prede_0817	-	-	-	-	-	-	-	-	-
member	506	-	-	-	-	-	HG5232196	metabolism	Coenzyme transport and metabolism	4AKF6	Belongs to the IlvD Edd family	483216.BACEGG_00288	Bacteria	Bacteroidetes	Bacteroidia	Bacteroidales	Bacteroidaceae	Bacteroides	Bacteroides eggerthii	unclassified	unclassified
member	506	-	-	-	-	-	HG5232196	-	-	-	-	-	Bacteria	Bacteroidetes	Bacteroidia	Bacteroidales	Bacteroidaceae	Bacteroides	unclassified	-	-
member	506	-	-	-	-	-	HG5232288	metabolism	Coenzyme transport and metabolism	4AKF6	Belongs to the IlvD Edd family	357276.EL88_05715	Bacteria	Bacteroidetes	Bacteroidia	Bacteroidales	Bacteroidaceae	Bacteroides	Bacteroides dorei CAG:222	unclassified	unclassified
member	506	-	-	-	-	-	HG5232288	-	-	-	-	-	Bacteria	Bacteroidetes	Bacteroidia	Bacteroidales	Bacteroidaceae	Bacteroides	Bacteroides sp. 3_1_33FAA	-	-
member	506	-	-	-	-	-	HG5232288	-	-	-	-	-	Bacteria	Bacteroidetes	Bacteroidia	Bacteroidales	Bacteroidaceae	Bacteroides	Bacteroides sp. AF15-23LB	-	-
member	506	-	-	-	-	-	HG5232288	-	-	-	-	-	Bacteria	Bacteroidetes	Bacteroidia	Bacteroidales	Bacteroidaceae	Bacteroides	Bacteroides sp. AF16-29	-	-
member	506	-	-	-	-	-	HG5232288	-	-	-	-	-	Bacteria	Bacteroidetes	Bacteroidia	Bacteroidales	Bacteroidaceae	Bacteroides	Bacteroides sp. AF25-18	-	-
member	506	-	-	-	-	-	HG5232288	-	-	-	-	-	Bacteria	Bacteroidetes	Bacteroidia	Bacteroidales	Bacteroidaceae	Bacteroides	Bacteroides sp. AM18-9	-	-
member	506	-	-	-	-	-	HG5232288	-	-	-	-	-	Bacteria	Bacteroidetes	Bacteroidia	Bacteroidales	Bacteroidaceae	Bacteroides	Bacteroides sp. AM23-18	-	-
member	506	-	-	-	-	-	HG5232288	-	-	-	-	-	Bacteria	Bacteroidetes	Bacteroidia	Bacteroidales	Bacteroidaceae	Bacteroides	Bacteroides sp. AM28-6	-	-
member	506	-	-	-	-	-	HG5232288	-	-	-	-	-	Bacteria	Bacteroidetes	Bacteroidia	Bacteroidales	Bacteroidaceae	Phocaeicola	Phocaeicola dorei	-	-
member	506	-	-	-	-	-	HG5232288	-	-	-	-	-	Bacteria	Bacteroidetes	Bacteroidia	Bacteroidales	Bacteroidaceae	unclassified	unclassified	-	-
member	506	-	-	-	-	-	HG5232367	metabolism	Coenzyme transport and metabolism	4AKF6	Belongs to the IlvD Edd family	449673.BACSTE_03168	Bacteria	Bacteroidetes	Bacteroidia	Bacteroidales	Bacteroidaceae	Bacteroides	Bacteroides stercoris	unclassified	unclassified
member	506	-	-	-	-	-	HG5232383	metabolism	Amino acid transport and metabolism	2FMCC	Belongs to the IlvD Edd family	537011.PREVCOP_04663	Bacteria	Bacteroidetes	Bacteroidia	Bacteroidales	Prevotellaceae	Prevotella	Prevotella sp. CAG:592	unclassified	unclassified
member	506	-	-	-	-	-	HG5232383	metabolism	Carbohydrate transport and metabolism	2FMCC	Belongs to the IlvD Edd family	537011.PREVCOP_04663	-	-	-	-	-	-	-	-	-
member	506	-	-	-	-	-	HG5232384	metabolism	Amino acid transport and metabolism	2FMCC	Belongs to the IlvD Edd family	1410666.JHXG01000014_gene1151	unclassified	unclassified	unclassified	unclassified	unclassified	unclassified	unclassified	unclassified	unclassified
member	506	-	-	-	-	-	HG5232384	metabolism	Carbohydrate transport and metabolism	2FMCC	Belongs to the IlvD Edd family	1410666.JHXG01000014_gene1151	-	-	-	-	-	-	-	-	-
member	506	-	-	-	-	-	HG5232395	metabolism	Coenzyme transport and metabolism	4AKF6	Belongs to the IlvD Edd family	411901.BACCAC_03149	Bacteria	Bacteroidetes	Bacteroidia	Bacteroidales	Bacteroidaceae	Bacteroides	Bacteroides caccae	unclassified	unclassified
member	506	-	-	-	-	-	HG5232645	metabolism	Coenzyme transport and metabolism	4AKF6	Belongs to the IlvD Edd family	585543.HMPREF0969_02471	Bacteria	Bacteroidetes	Bacteroidia	Bacteroidales	Bacteroidaceae	Bacteroides	Bacteroides sp. D20	unclassified	unclassified
member	506	-	-	-	-	-	HG5232645	-	-	-	-	-	Bacteria	Bacteroidetes	Bacteroidia	Bacteroidales	Bacteroidaceae	Bacteroides	Bacteroides uniformis	-	-
member	506	-	-	-	-	-	HG5232645	-	-	-	-	-	Bacteria	Bacteroidetes	Bacteroidia	Bacteroidales	Bacteroidaceae	Bacteroides	unclassified	-	-
member	506	-	-	-	-	-	HG5232675	metabolism	Coenzyme transport and metabolism	4AKF6	Belongs to the IlvD Edd family	1268240.ATFI01000018_gene81	Bacteria	Bacteroidetes	Bacteroidia	Bacteroidales	Bacteroidaceae	Bacteroides	Bacteroides cellulosilyticus	unclassified	unclassified
member	506	-	-	-	-	-	HG5232898	metabolism	Amino acid transport and metabolism	2FMCC	Belongs to the IlvD Edd family	537011.PREVCOP_04663	Bacteria	Bacteroidetes	Bacteroidia	Bacteroidales	Prevotellaceae	Prevotella	Prevotella copri	unclassified	unclassified
member	506	-	-	-	-	-	HG5232898	metabolism	Carbohydrate transport and metabolism	2FMCC	Belongs to the IlvD Edd family	537011.PREVCOP_04663	Viruses	Uroviricota	Caudoviricetes	Caudovirales	Siphoviridae	unclassified	Siphoviridae sp.	-	-
member	506	-	-	-	-	-	HG5232900	metabolism	Coenzyme transport and metabolism	4AKF6	Belongs to the IlvD Edd family	411479.BACUNI_01680	Bacteria	Bacteroidetes	Bacteroidia	Bacteroidales	Bacteroidaceae	Bacteroides	Bacteroides uniformis	unclassified	unclassified
member	506	-	-	-	-	-	HG5232900	-	-	-	-	-	Bacteria	Bacteroidetes	Bacteroidia	Bacteroidales	Bacteroidaceae	Bacteroides	Bacteroides uniformis CAG:3	-	-
member	506	-	-	-	-	-	HG5234178	metabolism	Amino acid transport and metabolism	2FMCC	Belongs to the IlvD Edd family	762982.HMPREF9442_01699	Bacteria	Bacteroidetes	Bacteroidia	Bacteroidales	Prevotellaceae	Prevotella	Prevotella sp. CAG:617	unclassified	unclassified
member	506	-	-	-	-	-	HG5234178	metabolism	Carbohydrate transport and metabolism	2FMCC	Belongs to the IlvD Edd family	762982.HMPREF9442_01699	-	-	-	-	-	-	-	-	-
member	506	-	-	-	-	-	HG5238956	metabolism	Amino acid transport and metabolism	4BWZ5	Dehydratase family	511680.BUTYVIB_01629	Bacteria	Firmicutes	Clostridia	Eubacteriales	Oscillospiraceae	Ruminococcus	Ruminococcus bromii	unclassified	unclassified
member	506	-	-	-	-	-	HG5238956	metabolism	Carbohydrate transport and metabolism	4BWZ5	Dehydratase family	511680.BUTYVIB_01629	-	-	-	-	-	-	-	-	-
member	506	-	-	-	-	-	HG5239621	metabolism	Coenzyme transport and metabolism	4AKF6	Belongs to the IlvD Edd family	762984.HMPREF9445_03106	Bacteria	Bacteroidetes	Bacteroidia	Bacteroidales	Bacteroidaceae	Bacteroides	Bacteroides ndongoniae	unclassified	unclassified
member	506	-	-	-	-	-	HG5242511	metabolism	Coenzyme transport and metabolism	4AKF6	Belongs to the IlvD Edd family	470145.BACCOP_04314	Bacteria	Bacteroidetes	Bacteroidia	Bacteroidales	Bacteroidaceae	Bacteroides	Bacteroides coprocola CAG:162	unclassified	unclassified
member	506	-	-	-	-	-	HG5242511	-	-	-	-	-	Bacteria	Bacteroidetes	Bacteroidia	Bacteroidales	Bacteroidaceae	Phocaeicola	Phocaeicola coprocola	-	-
member	506	-	-	-	-	-	HG5243260	metabolism	Coenzyme transport and metabolism	4AKF6	Belongs to the IlvD Edd family	484018.BACPLE_02749	Bacteria	Bacteroidetes	Bacteroidia	Bacteroidales	Bacteroidaceae	Phocaeicola	Phocaeicola plebeius	unclassified	unclassified
member	506	-	-	-	-	-	HG5243754	metabolism	Coenzyme transport and metabolism	4AKF6	Belongs to the IlvD Edd family	484018.BACPLE_02749	Bacteria	Bacteroidetes	Bacteroidia	Bacteroidales	Bacteroidaceae	Bacteroides	Bacteroides sp. CAG:875	unclassified	unclassified
member	506	-	-	-	-	-	HG5244014	metabolism	Coenzyme transport and metabolism	4AKF6	Belongs to the IlvD Edd family	667015.Bacsa_0839	Bacteria	Bacteroidetes	Bacteroidia	Bacteroidales	Bacteroidaceae	Bacteroides	Bacteroides sp. An19	unclassified	unclassified
member	506	-	-	-	-	-	HG5244014	-	-	-	-	-	Bacteria	Bacteroidetes	Bacteroidia	Bacteroidales	Bacteroidaceae	Bacteroides	unclassified	-	-
member	506	-	-	-	-	-	HG5244519	metabolism	Coenzyme transport and metabolism	4AKF6	Belongs to the IlvD Edd family	484018.BACPLE_02749	Bacteria	Bacteroidetes	Bacteroidia	Bacteroidales	Bacteroidaceae	Phocaeicola	Phocaeicola plebeius	unclassified	unclassified
member	506	-	-	-	-	-	HG5244785	metabolism	Amino acid transport and metabolism	22WXM	Belongs to the IlvD Edd family	880074.BARVI_03485	unclassified	unclassified	unclassified	unclassified	unclassified	unclassified	unclassified	unclassified	unclassified
member	506	-	-	-	-	-	HG5244785	metabolism	Carbohydrate transport and metabolism	22WXM	Belongs to the IlvD Edd family	880074.BARVI_03485	-	-	-	-	-	-	-	-	-
member	506	-	-	-	-	-	HG5246267	metabolism	Amino acid transport and metabolism	22WXM	Belongs to the IlvD Edd family	1349822.NSB1T_07280	Bacteria	Bacteroidetes	Bacteroidia	Bacteroidales	Prevotellaceae	Prevotella	Prevotella sp. CAG:279	unclassified	unclassified
member	506	-	-	-	-	-	HG5246267	metabolism	Carbohydrate transport and metabolism	22WXM	Belongs to the IlvD Edd family	1349822.NSB1T_07280	-	-	-	-	-	-	-	-	-
member	506	-	-	-	-	-	HG5246876	metabolism	Amino acid transport and metabolism	22WXM	Belongs to the IlvD Edd family	1349822.NSB1T_07280	unclassified	unclassified	unclassified	unclassified	unclassified	unclassified	unclassified	unclassified	unclassified
member	506	-	-	-	-	-	HG5246876	metabolism	Carbohydrate transport and metabolism	22WXM	Belongs to the IlvD Edd family	1349822.NSB1T_07280	-	-	-	-	-	-	-	-	-
member	506	-	-	-	-	-	HG5248495	metabolism	Coenzyme transport and metabolism	4AKF6	Belongs to the IlvD Edd family	1121094.KB894644_gene2153	unclassified	unclassified	unclassified	unclassified	unclassified	unclassified	unclassified	unclassified	unclassified
member	506	-	-	-	-	-	HG5249103	metabolism	Coenzyme transport and metabolism	4AKF6	Belongs to the IlvD Edd family	1121094.KB894644_gene2153	unclassified	unclassified	unclassified	unclassified	unclassified	unclassified	unclassified	unclassified	unclassified
member	506	-	-	-	-	-	HG5249444	metabolism	Amino acid transport and metabolism	22WXM	Belongs to the IlvD Edd family	411477.PARMER_03798	Bacteria	Bacteroidetes	Bacteroidia	Bacteroidales	Tannerellaceae	Parabacteroides	Parabacteroides merdae	unclassified	unclassified
member	506	-	-	-	-	-	HG5249444	metabolism	Carbohydrate transport and metabolism	22WXM	Belongs to the IlvD Edd family	411477.PARMER_03798	-	-	-	-	-	-	-	-	-
member	506	-	-	-	-	-	HG5249483	metabolism	Amino acid transport and metabolism	22WXM	Belongs to the IlvD Edd family	435591.BDI_2073	unclassified	unclassified	unclassified	unclassified	unclassified	unclassified	unclassified	unclassified	unclassified
member	506	-	-	-	-	-	HG5249483	metabolism	Carbohydrate transport and metabolism	22WXM	Belongs to the IlvD Edd family	435591.BDI_2073	-	-	-	-	-	-	-	-	-
member	506	-	-	-	-	-	HG5249613	metabolism	Amino acid transport and metabolism	22WXM	Belongs to the IlvD Edd family	435591.BDI_2073	Bacteria	Bacteroidetes	Bacteroidia	Bacteroidales	Tannerellaceae	Parabacteroides	Parabacteroides distasonis	unclassified	unclassified
member	506	-	-	-	-	-	HG5249613	metabolism	Carbohydrate transport and metabolism	22WXM	Belongs to the IlvD Edd family	435591.BDI_2073	Bacteria	Bacteroidetes	Bacteroidia	Bacteroidales	Tannerellaceae	Parabacteroides	Parabacteroides sp. 20_3	-	-
member	506	-	-	-	-	-	HG5249613	-	-	-	-	-	Bacteria	Bacteroidetes	Bacteroidia	Bacteroidales	Tannerellaceae	Parabacteroides	Parabacteroides sp. CAG:2	-	-
member	506	-	-	-	-	-	HG5249613	-	-	-	-	-	Bacteria	Bacteroidetes	Bacteroidia	Bacteroidales	Tannerellaceae	Parabacteroides	unclassified	-	-
member	506	-	-	-	-	-	HG5249613	-	-	-	-	-	Bacteria	Bacteroidetes	Bacteroidia	Bacteroidales	unclassified	unclassified	Bacteroidales bacterium 43_36	-	-
member	506	-	-	-	-	-	HG5249792	metabolism	Amino acid transport and metabolism	22WXM	Belongs to the IlvD Edd family	411477.PARMER_03798	Bacteria	Bacteroidetes	Bacteroidia	Bacteroidales	Tannerellaceae	Parabacteroides	Parabacteroides merdae	unclassified	unclassified
member	506	-	-	-	-	-	HG5249792	metabolism	Carbohydrate transport and metabolism	22WXM	Belongs to the IlvD Edd family	411477.PARMER_03798	-	-	-	-	-	-	-	-	-
member	506	-	-	-	-	-	HG5250337	metabolism	Amino acid transport and metabolism	22WXM	Belongs to the IlvD Edd family	435591.BDI_2073	Bacteria	Bacteroidetes	Bacteroidia	Bacteroidales	Bacteroidaceae	Bacteroides	Bacteroides sp. 2_1_33B	unclassified	unclassified
member	506	-	-	-	-	-	HG5250337	metabolism	Carbohydrate transport and metabolism	22WXM	Belongs to the IlvD Edd family	435591.BDI_2073	-	-	-	-	-	-	-	-	-
member	506	-	-	-	-	-	HG5250591	metabolism	Amino acid transport and metabolism	22WXM	Belongs to the IlvD Edd family	999419.HMPREF1077_02292	Bacteria	Bacteroidetes	Bacteroidia	Bacteroidales	Tannerellaceae	Parabacteroides	Parabacteroides johnsonii	unclassified	unclassified
member	506	-	-	-	-	-	HG5250591	metabolism	Carbohydrate transport and metabolism	22WXM	Belongs to the IlvD Edd family	999419.HMPREF1077_02292	-	-	-	-	-	-	-	-	-
member	506	-	-	-	-	-	HG5253847	metabolism	Coenzyme transport and metabolism	4AKF6	Belongs to the IlvD Edd family	657309.BXY_12240	Bacteria	Bacteroidetes	Bacteroidia	Bacteroidales	Bacteroidaceae	Bacteroides	Bacteroides ovatus	unclassified	unclassified
member	506	-	-	-	-	-	HG5253847	-	-	-	-	-	Bacteria	Bacteroidetes	Bacteroidia	Bacteroidales	Bacteroidaceae	Bacteroides	Bacteroides xylanisolvens	-	-
member	506	-	-	-	-	-	HG5253847	-	-	-	-	-	Bacteria	Bacteroidetes	Bacteroidia	Bacteroidales	Bacteroidaceae	Bacteroides	unclassified	-	-
member	506	-	-	-	-	-	HG5253849	metabolism	Coenzyme transport and metabolism	4AKF6	Belongs to the IlvD Edd family	1121101.HMPREF1532_03836	Bacteria	Bacteroidetes	Bacteroidia	Bacteroidales	Bacteroidaceae	Bacteroides	Bacteroides salyersiae	unclassified	unclassified
member	506	-	-	-	-	-	HG5253860	metabolism	Coenzyme transport and metabolism	4AKF6	Belongs to the IlvD Edd family	657309.BXY_12240	Bacteria	Bacteroidetes	Bacteroidia	Bacteroidales	Bacteroidaceae	Bacteroides	Bacteroides ovatus	unclassified	unclassified
member	506	-	-	-	-	-	HG5253860	-	-	-	-	-	Bacteria	Bacteroidetes	Bacteroidia	Bacteroidales	Bacteroidaceae	Bacteroides	Bacteroides sp. 3_1_23	-	-
member	506	-	-	-	-	-	HG5253860	-	-	-	-	-	Bacteria	Bacteroidetes	Bacteroidia	Bacteroidales	Bacteroidaceae	Bacteroides	unclassified	-	-
member	506	-	-	-	-	-	HG5253946	metabolism	Coenzyme transport and metabolism	4AKF6	Belongs to the IlvD Edd family	657309.BXY_12240	Bacteria	Bacteroidetes	Bacteroidia	Bacteroidales	Bacteroidaceae	Bacteroides	Bacteroides fragilis	unclassified	unclassified
member	506	-	-	-	-	-	HG5253946	-	-	-	-	-	Bacteria	Bacteroidetes	Bacteroidia	Bacteroidales	Bacteroidaceae	Bacteroides	Bacteroides ovatus	-	-
member	506	-	-	-	-	-	HG5253946	-	-	-	-	-	Bacteria	Bacteroidetes	Bacteroidia	Bacteroidales	Bacteroidaceae	Bacteroides	Bacteroides sp. 2_1_22	-	-
member	506	-	-	-	-	-	HG5253946	-	-	-	-	-	Bacteria	Bacteroidetes	Bacteroidia	Bacteroidales	Bacteroidaceae	Bacteroides	Bacteroides sp. D1	-	-
member	506	-	-	-	-	-	HG5253946	-	-	-	-	-	Bacteria	Bacteroidetes	Bacteroidia	Bacteroidales	Bacteroidaceae	Bacteroides	unclassified	-	-
member	506	-	-	-	-	-	HG5254001	metabolism	Coenzyme transport and metabolism	4AKF6	Belongs to the IlvD Edd family	470145.BACCOP_04314	Bacteria	Bacteroidetes	Bacteroidia	Bacteroidales	Bacteroidaceae	Bacteroides	Bacteroides coprocola CAG:162	unclassified	unclassified
member	506	-	-	-	-	-	HG5254001	-	-	-	-	-	Bacteria	Bacteroidetes	Bacteroidia	Bacteroidales	Bacteroidaceae	Phocaeicola	Phocaeicola coprocola	-	-
member	506	-	-	-	-	-	HG5254273	metabolism	Coenzyme transport and metabolism	4AKF6	Belongs to the IlvD Edd family	657309.BXY_12240	Bacteria	Bacteroidetes	Bacteroidia	Bacteroidales	Bacteroidaceae	Bacteroides	Bacteroides fragilis	unclassified	unclassified
member	506	-	-	-	-	-	HG5254273	-	-	-	-	-	Bacteria	Bacteroidetes	Bacteroidia	Bacteroidales	Bacteroidaceae	Bacteroides	Bacteroides ovatus	-	-
member	506	-	-	-	-	-	HG5254273	-	-	-	-	-	Bacteria	Bacteroidetes	Bacteroidia	Bacteroidales	Bacteroidaceae	Bacteroides	Bacteroides sp. 2_1_22	-	-
member	506	-	-	-	-	-	HG5254273	-	-	-	-	-	Bacteria	Bacteroidetes	Bacteroidia	Bacteroidales	Bacteroidaceae	Bacteroides	Bacteroides sp. D1	-	-
member	506	-	-	-	-	-	HG5254273	-	-	-	-	-	Bacteria	Bacteroidetes	Bacteroidia	Bacteroidales	Bacteroidaceae	Bacteroides	unclassified	-	-
member	506	-	-	-	-	-	HG5254447	metabolism	Coenzyme transport and metabolism	4AKF6	Belongs to the IlvD Edd family	657309.BXY_12240	Bacteria	Bacteroidetes	Bacteroidia	Bacteroidales	Bacteroidaceae	Bacteroides	Bacteroides sp. D2	unclassified	unclassified
member	506	-	-	-	-	-	HG5254857	metabolism	Coenzyme transport and metabolism	4AKF6	Belongs to the IlvD Edd family	470145.BACCOP_04314	Bacteria	Bacteroidetes	Bacteroidia	Bacteroidales	Bacteroidaceae	Bacteroides	Bacteroides coprocola CAG:162	unclassified	unclassified
member	506	-	-	-	-	-	HG5254857	-	-	-	-	-	Bacteria	Bacteroidetes	Bacteroidia	Bacteroidales	Bacteroidaceae	Phocaeicola	Phocaeicola coprocola	-	-
member	506	-	-	-	-	-	HG5254872	metabolism	Coenzyme transport and metabolism	4AKF6	Belongs to the IlvD Edd family	657309.BXY_12240	Bacteria	Bacteroidetes	Bacteroidia	Bacteroidales	Bacteroidaceae	Bacteroides	Bacteroides sp. D22	unclassified	unclassified
member	506	-	-	-	-	-	HG5254897	metabolism	Coenzyme transport and metabolism	4AKF6	Belongs to the IlvD Edd family	547042.BACCOPRO_01201	Bacteria	Bacteroidetes	Bacteroidia	Bacteroidales	Bacteroidaceae	Bacteroides	Bacteroides coprophilus CAG:333	unclassified	unclassified
member	506	-	-	-	-	-	HG5254945	metabolism	Coenzyme transport and metabolism	4AKF6	Belongs to the IlvD Edd family	997884.HMPREF1068_01261	Bacteria	Bacteroidetes	Bacteroidia	Bacteroidales	Bacteroidaceae	Bacteroides	Bacteroides nordii	unclassified	unclassified
member	506	-	-	-	-	-	HG5255173	metabolism	Coenzyme transport and metabolism	4AKF6	Belongs to the IlvD Edd family	693979.Bache_3323	Bacteria	Bacteroidetes	Bacteroidia	Bacteroidales	Bacteroidaceae	Bacteroides	Bacteroides helcogenes	unclassified	unclassified
member	506	-	-	-	-	-	HG5255278	metabolism	Coenzyme transport and metabolism	4AKF6	Belongs to the IlvD Edd family	435590.BVU_2554	Bacteria	Bacteroidetes	Bacteroidia	Bacteroidales	Bacteroidaceae	Phocaeicola	Phocaeicola vulgatus	unclassified	unclassified
member	506	-	-	-	-	-	HG5255297	metabolism	Coenzyme transport and metabolism	4AKF6	Belongs to the IlvD Edd family	449673.BACSTE_03168	Bacteria	Bacteroidetes	Bacteroidia	Bacteroidales	Bacteroidaceae	Bacteroides	Bacteroides stercoris	unclassified	unclassified
member	506	-	-	-	-	-	HG5255315	metabolism	Coenzyme transport and metabolism	4AKF6	Belongs to the IlvD Edd family	226186.BT_2078	Bacteria	Bacteroidetes	Bacteroidia	Bacteroidales	Bacteroidaceae	Bacteroides	Bacteroides thetaiotaomicron	unclassified	unclassified
member	506	-	-	-	-	-	HG5255315	-	-	-	-	-	Bacteria	Bacteroidetes	Bacteroidia	Bacteroidales	Bacteroidaceae	Bacteroides	Bacteroides thetaiotaomicron CAG:40	-	-
member	506	-	-	-	-	-	HG5255329	metabolism	Coenzyme transport and metabolism	4AKF6	Belongs to the IlvD Edd family	272559.BF9343_3458	Bacteria	Bacteroidetes	Bacteroidia	Bacteroidales	Bacteroidaceae	Bacteroides	Bacteroides fragilis	unclassified	unclassified
member	506	-	-	-	-	-	HG5255329	-	-	-	-	-	Bacteria	Bacteroidetes	Bacteroidia	Bacteroidales	Bacteroidaceae	Bacteroides	Bacteroides fragilis CAG:47	-	-
member	506	-	-	-	-	-	HG5255396	metabolism	Coenzyme transport and metabolism	4AKF6	Belongs to the IlvD Edd family	1121098.HMPREF1534_00537	Bacteria	Bacteroidetes	Bacteroidia	Bacteroidales	Bacteroidaceae	Bacteroides	Bacteroides sp. AM16-15	unclassified	unclassified
member	506	-	-	-	-	-	HG5255396	-	-	-	-	-	Bacteria	Bacteroidetes	Bacteroidia	Bacteroidales	Bacteroidaceae	Bacteroides	Bacteroides sp. AM25-34	-	-
member	506	-	-	-	-	-	HG5255396	-	-	-	-	-	Bacteria	Bacteroidetes	Bacteroidia	Bacteroidales	Bacteroidaceae	Phocaeicola	Phocaeicola massiliensis	-	-
member	506	-	-	-	-	-	HG5255430	metabolism	Amino acid transport and metabolism	2FMCC	Belongs to the IlvD Edd family	888832.HMPREF9420_1218	Bacteria	Bacteroidetes	Bacteroidia	Bacteroidales	Prevotellaceae	Prevotella	Prevotella salivae	unclassified	unclassified
member	506	-	-	-	-	-	HG5255430	metabolism	Carbohydrate transport and metabolism	2FMCC	Belongs to the IlvD Edd family	888832.HMPREF9420_1218	-	-	-	-	-	-	-	-	-
member	506	-	-	-	-	-	HG5255445	metabolism	Coenzyme transport and metabolism	4AKF6	Belongs to the IlvD Edd family	483216.BACEGG_00288	Bacteria	Bacteroidetes	Bacteroidia	Bacteroidales	Bacteroidaceae	Bacteroides	Bacteroides eggerthii	unclassified	unclassified
member	506	-	-	-	-	-	HG5255454	metabolism	Amino acid transport and metabolism	2FMCC	Belongs to the IlvD Edd family	1122978.AUFP01000009_gene99	Bacteria	Bacteroidetes	Bacteroidia	Bacteroidales	Prevotellaceae	Prevotella	Prevotella rara	unclassified	unclassified
member	506	-	-	-	-	-	HG5255454	metabolism	Carbohydrate transport and metabolism	2FMCC	Belongs to the IlvD Edd family	1122978.AUFP01000009_gene99	-	-	-	-	-	-	-	-	-
member	506	-	-	-	-	-	HG5255491	metabolism	Coenzyme transport and metabolism	4AKF6	Belongs to the IlvD Edd family	357276.EL88_05715	Bacteria	Bacteroidetes	Bacteroidia	Bacteroidales	Bacteroidaceae	Bacteroides	Bacteroides sp. 9_1_42FAA	unclassified	unclassified
member	506	-	-	-	-	-	HG5255491	-	-	-	-	-	Bacteria	Bacteroidetes	Bacteroidia	Bacteroidales	Bacteroidaceae	Bacteroides	Bacteroides sp. AF17-1	-	-
member	506	-	-	-	-	-	HG5255491	-	-	-	-	-	Bacteria	Bacteroidetes	Bacteroidia	Bacteroidales	Bacteroidaceae	Phocaeicola	Phocaeicola dorei	-	-
member	506	-	-	-	-	-	HG5255566	metabolism	Coenzyme transport and metabolism	4AKF6	Belongs to the IlvD Edd family	272559.BF9343_3458	Bacteria	Bacteroidetes	Bacteroidia	Bacteroidales	Bacteroidaceae	Bacteroides	Bacteroides fragilis	unclassified	unclassified
member	506	-	-	-	-	-	HG5255566	-	-	-	-	-	Bacteria	Bacteroidetes	Bacteroidia	Bacteroidales	Bacteroidaceae	Bacteroides	unclassified	-	-
member	506	-	-	-	-	-	HG5255566	-	-	-	-	-	Bacteria	unclassified	unclassified	unclassified	unclassified	unclassified	bacterium	-	-
member	506	-	-	-	-	-	HG5255566	-	-	-	-	-	Bacteria	unclassified	unclassified	unclassified	unclassified	unclassified	uncultured bacterium 39k17	-	-
member	506	-	-	-	-	-	HG5255579	metabolism	Coenzyme transport and metabolism	4AKF6	Belongs to the IlvD Edd family	357276.EL88_05715	Bacteria	Bacteroidetes	Bacteroidia	Bacteroidales	Bacteroidaceae	Phocaeicola	Phocaeicola dorei	unclassified	unclassified
member	506	-	-	-	-	-	HG5255681	metabolism	Coenzyme transport and metabolism	4AKF6	Belongs to the IlvD Edd family	483216.BACEGG_00288	Bacteria	Bacteroidetes	Bacteroidia	Bacteroidales	Bacteroidaceae	Bacteroides	unclassified	unclassified	unclassified
member	506	-	-	-	-	-	HG5255716	metabolism	Coenzyme transport and metabolism	4AKF6	Belongs to the IlvD Edd family	226186.BT_2078	Bacteria	Bacteroidetes	Bacteroidia	Bacteroidales	Bacteroidaceae	Bacteroides	Bacteroides sp. 1_1_14	unclassified	unclassified
member	506	-	-	-	-	-	HG5255716	-	-	-	-	-	Bacteria	Bacteroidetes	Bacteroidia	Bacteroidales	Bacteroidaceae	Bacteroides	Bacteroides thetaiotaomicron	-	-
member	506	-	-	-	-	-	HG5255716	-	-	-	-	-	Bacteria	Bacteroidetes	Bacteroidia	Bacteroidales	Bacteroidaceae	Bacteroides	unclassified	-	-
member	506	-	-	-	-	-	HG5256156	metabolism	Coenzyme transport and metabolism	4AKF6	Belongs to the IlvD Edd family	272559.BF9343_3458	Bacteria	Bacteroidetes	Bacteroidia	Bacteroidales	Bacteroidaceae	Bacteroides	Bacteroides fragilis	unclassified	unclassified
member	506	-	-	-	-	-	HG5256316	metabolism	Coenzyme transport and metabolism	4AKF6	Belongs to the IlvD Edd family	435590.BVU_2554	Bacteria	Bacteroidetes	Bacteroidia	Bacteroidales	Bacteroidaceae	Bacteroides	Bacteroides sp. AM26-11	unclassified	unclassified
member	506	-	-	-	-	-	HG5256316	-	-	-	-	-	Bacteria	Bacteroidetes	Bacteroidia	Bacteroidales	Bacteroidaceae	Bacteroides	Bacteroides sp. AM27-13	-	-
member	506	-	-	-	-	-	HG5256316	-	-	-	-	-	Bacteria	Bacteroidetes	Bacteroidia	Bacteroidales	Bacteroidaceae	Phocaeicola	Phocaeicola vulgatus	-	-
member	506	-	-	-	-	-	HG5256316	-	-	-	-	-	Bacteria	Bacteroidetes	Bacteroidia	Bacteroidales	Bacteroidaceae	Phocaeicola	unclassified	-	-
member	506	-	-	-	-	-	HG5256452	metabolism	Coenzyme transport and metabolism	4AKF6	Belongs to the IlvD Edd family	1268240.ATFI01000018_gene81	Bacteria	Bacteroidetes	Bacteroidia	Bacteroidales	Bacteroidaceae	Bacteroides	Bacteroides intestinalis	unclassified	unclassified
member	506	-	-	-	-	-	HG5256452	-	-	-	-	-	Bacteria	Bacteroidetes	Bacteroidia	Bacteroidales	Bacteroidaceae	Bacteroides	Bacteroides intestinalis CAG:564	-	-
member	506	-	-	-	-	-	HG5256500	metabolism	Amino acid transport and metabolism	2FMCC	Belongs to the IlvD Edd family	762982.HMPREF9442_01699	Bacteria	Bacteroidetes	Bacteroidia	Bacteroidales	Prevotellaceae	Paraprevotella	Paraprevotella clara	unclassified	unclassified
member	506	-	-	-	-	-	HG5256500	metabolism	Carbohydrate transport and metabolism	2FMCC	Belongs to the IlvD Edd family	762982.HMPREF9442_01699	-	-	-	-	-	-	-	-	-
member	506	-	-	-	-	-	HG5256535	metabolism	Coenzyme transport and metabolism	4AKF6	Belongs to the IlvD Edd family	457424.BFAG_03823	Bacteria	Bacteroidetes	Bacteroidia	Bacteroidales	Bacteroidaceae	Bacteroides	Bacteroides fragilis	unclassified	unclassified
member	506	-	-	-	-	-	HG5256537	metabolism	Amino acid transport and metabolism	2FMCC	Belongs to the IlvD Edd family	762968.HMPREF9441_01785	unclassified	unclassified	unclassified	unclassified	unclassified	unclassified	unclassified	unclassified	unclassified
member	506	-	-	-	-	-	HG5256537	metabolism	Carbohydrate transport and metabolism	2FMCC	Belongs to the IlvD Edd family	762968.HMPREF9441_01785	-	-	-	-	-	-	-	-	-
member	506	-	-	-	-	-	HG5256643	metabolism	Coenzyme transport and metabolism	4AKF6	Belongs to the IlvD Edd family	272559.BF9343_3458	Bacteria	Bacteroidetes	Bacteroidia	Bacteroidales	Bacteroidaceae	Bacteroides	Bacteroides fragilis	unclassified	unclassified
member	506	-	-	-	-	-	HG5256678	metabolism	Coenzyme transport and metabolism	4AKF6	Belongs to the IlvD Edd family	435590.BVU_2554	Bacteria	Bacteroidetes	Bacteroidia	Bacteroidales	Bacteroidaceae	Bacteroides	Bacteroides sp. 3_1_40A	unclassified	unclassified
member	506	-	-	-	-	-	HG5256678	-	-	-	-	-	Bacteria	Bacteroidetes	Bacteroidia	Bacteroidales	Bacteroidaceae	Bacteroides	Bacteroides sp. 4_3_47FAA	-	-
member	506	-	-	-	-	-	HG5256678	-	-	-	-	-	Bacteria	Bacteroidetes	Bacteroidia	Bacteroidales	Bacteroidaceae	Bacteroides	Bacteroides sp. AF32-15BH	-	-
member	506	-	-	-	-	-	HG5256678	-	-	-	-	-	Bacteria	Bacteroidetes	Bacteroidia	Bacteroidales	Bacteroidaceae	Bacteroides	Bacteroides vulgatus CAG:6	-	-
member	506	-	-	-	-	-	HG5256678	-	-	-	-	-	Bacteria	Bacteroidetes	Bacteroidia	Bacteroidales	Bacteroidaceae	Phocaeicola	Phocaeicola vulgatus	-	-
member	506	-	-	-	-	-	HG5256719	metabolism	Amino acid transport and metabolism	2FMCC	Belongs to the IlvD Edd family	264731.PRU_1078	Bacteria	Bacteroidetes	Bacteroidia	Bacteroidales	Prevotellaceae	Prevotella	Prevotella ruminicola	unclassified	unclassified
member	506	-	-	-	-	-	HG5256719	metabolism	Carbohydrate transport and metabolism	2FMCC	Belongs to the IlvD Edd family	264731.PRU_1078	-	-	-	-	-	-	-	-	-
member	506	-	-	-	-	-	HG5256802	metabolism	Coenzyme transport and metabolism	4AKF6	Belongs to the IlvD Edd family	226186.BT_2078	Bacteria	Bacteroidetes	Bacteroidia	Bacteroidales	Bacteroidaceae	Bacteroides	Bacteroides thetaiotaomicron	unclassified	unclassified
member	506	-	-	-	-	-	HG5256823	metabolism	Coenzyme transport and metabolism	4AKF6	Belongs to the IlvD Edd family	357276.EL88_05715	Bacteria	Bacteroidetes	Bacteroidia	Bacteroidales	Bacteroidaceae	Bacteroides	Bacteroides dorei CAG:222	unclassified	unclassified
member	506	-	-	-	-	-	HG5256823	-	-	-	-	-	Bacteria	Bacteroidetes	Bacteroidia	Bacteroidales	Bacteroidaceae	Bacteroides	Bacteroides sp. 3_1_33FAA	-	-
member	506	-	-	-	-	-	HG5256823	-	-	-	-	-	Bacteria	Bacteroidetes	Bacteroidia	Bacteroidales	Bacteroidaceae	Bacteroides	Bacteroides sp. AF15-23LB	-	-
member	506	-	-	-	-	-	HG5256823	-	-	-	-	-	Bacteria	Bacteroidetes	Bacteroidia	Bacteroidales	Bacteroidaceae	Bacteroides	Bacteroides sp. AF16-29	-	-
member	506	-	-	-	-	-	HG5256823	-	-	-	-	-	Bacteria	Bacteroidetes	Bacteroidia	Bacteroidales	Bacteroidaceae	Bacteroides	Bacteroides sp. AF25-18	-	-
member	506	-	-	-	-	-	HG5256823	-	-	-	-	-	Bacteria	Bacteroidetes	Bacteroidia	Bacteroidales	Bacteroidaceae	Bacteroides	Bacteroides sp. AM18-9	-	-
member	506	-	-	-	-	-	HG5256823	-	-	-	-	-	Bacteria	Bacteroidetes	Bacteroidia	Bacteroidales	Bacteroidaceae	Bacteroides	Bacteroides sp. AM23-18	-	-
member	506	-	-	-	-	-	HG5256823	-	-	-	-	-	Bacteria	Bacteroidetes	Bacteroidia	Bacteroidales	Bacteroidaceae	Bacteroides	Bacteroides sp. AM28-6	-	-
member	506	-	-	-	-	-	HG5256823	-	-	-	-	-	Bacteria	Bacteroidetes	Bacteroidia	Bacteroidales	Bacteroidaceae	unclassified	unclassified	-	-
member	506	-	-	-	-	-	HG5258259	metabolism	Amino acid transport and metabolism	2FMCC	Belongs to the IlvD Edd family	1122978.AUFP01000009_gene99	Bacteria	Bacteroidetes	Bacteroidia	Bacteroidales	Prevotellaceae	Prevotella	Prevotella stercorea	unclassified	unclassified
member	506	-	-	-	-	-	HG5258259	metabolism	Carbohydrate transport and metabolism	2FMCC	Belongs to the IlvD Edd family	1122978.AUFP01000009_gene99	-	-	-	-	-	-	-	-	-
member	506	-	-	-	-	-	HG5259232	metabolism	Coenzyme transport and metabolism	4AKF6	Belongs to the IlvD Edd family	667015.Bacsa_0839	Bacteria	Bacteroidetes	Bacteroidia	Bacteroidales	Bacteroidaceae	Phocaeicola	Phocaeicola salanitronis	unclassified	unclassified
member	506	-	-	-	-	-	HG5269399	metabolism	Amino acid transport and metabolism	22WXM	Belongs to the IlvD Edd family	1349822.NSB1T_07280	Bacteria	Bacteroidetes	Bacteroidia	Bacteroidales	Barnesiellaceae	Coprobacter	Coprobacter fastidiosus	unclassified	unclassified
member	506	-	-	-	-	-	HG5269399	metabolism	Carbohydrate transport and metabolism	22WXM	Belongs to the IlvD Edd family	1349822.NSB1T_07280	Bacteria	Bacteroidetes	Bacteroidia	Bacteroidales	Tannerellaceae	Tannerella	Tannerella sp. 6_1_58FAA_CT1	-	-
member	506	-	-	-	-	-	HG5269399	-	-	-	-	-	Bacteria	Bacteroidetes	Bacteroidia	Bacteroidales	Tannerellaceae	Tannerella	Tannerella sp. CAG:51	-	-
member	506	-	-	-	-	-	HG5269648	metabolism	Amino acid transport and metabolism	22WXM	Belongs to the IlvD Edd family	742767.HMPREF9456_02608	Bacteria	Bacteroidetes	Bacteroidia	Bacteroidales	Dysgonomonadaceae	Dysgonomonas	Dysgonomonas mossii	unclassified	unclassified
member	506	-	-	-	-	-	HG5269648	metabolism	Carbohydrate transport and metabolism	22WXM	Belongs to the IlvD Edd family	742767.HMPREF9456_02608	-	-	-	-	-	-	-	-	-
member	506	-	-	-	-	-	HG5272682	metabolism	Amino acid transport and metabolism	22WXM	Belongs to the IlvD Edd family	435591.BDI_2073	Bacteria	Bacteroidetes	Bacteroidia	Bacteroidales	Tannerellaceae	Parabacteroides	Parabacteroides distasonis	unclassified	unclassified
member	506	-	-	-	-	-	HG5272682	metabolism	Carbohydrate transport and metabolism	22WXM	Belongs to the IlvD Edd family	435591.BDI_2073	Bacteria	Bacteroidetes	Bacteroidia	Bacteroidales	Tannerellaceae	Parabacteroides	Parabacteroides sp. 20_3	-	-
member	506	-	-	-	-	-	HG5272682	-	-	-	-	-	Bacteria	Bacteroidetes	Bacteroidia	Bacteroidales	Tannerellaceae	Parabacteroides	Parabacteroides sp. CAG:2	-	-
member	506	-	-	-	-	-	HG5272682	-	-	-	-	-	Bacteria	Bacteroidetes	Bacteroidia	Bacteroidales	Tannerellaceae	Parabacteroides	unclassified	-	-
member	506	-	-	-	-	-	HG5272682	-	-	-	-	-	Bacteria	Bacteroidetes	Bacteroidia	Bacteroidales	unclassified	unclassified	Bacteroidales bacterium 43_36	-	-
member	506	-	-	-	-	-	HG5272789	metabolism	Amino acid transport and metabolism	22WXM	Belongs to the IlvD Edd family	435591.BDI_2073	Bacteria	Bacteroidetes	Bacteroidia	Bacteroidales	Bacteroidaceae	Bacteroides	Bacteroides sp. 3_1_19	unclassified	unclassified
member	506	-	-	-	-	-	HG5272789	metabolism	Carbohydrate transport and metabolism	22WXM	Belongs to the IlvD Edd family	435591.BDI_2073	Bacteria	Bacteroidetes	Bacteroidia	Bacteroidales	Tannerellaceae	Parabacteroides	Parabacteroides distasonis	-	-
member	506	-	-	-	-	-	HG5273253	metabolism	Amino acid transport and metabolism	22WXM	Belongs to the IlvD Edd family	435591.BDI_2073	Bacteria	Bacteroidetes	Bacteroidia	Bacteroidales	Tannerellaceae	Parabacteroides	Parabacteroides distasonis	unclassified	unclassified
member	506	-	-	-	-	-	HG5273253	metabolism	Carbohydrate transport and metabolism	22WXM	Belongs to the IlvD Edd family	435591.BDI_2073	Bacteria	Bacteroidetes	Bacteroidia	Bacteroidales	Tannerellaceae	Parabacteroides	Parabacteroides sp. CT06	-	-
member	506	-	-	-	-	-	HG5273253	-	-	-	-	-	Bacteria	Bacteroidetes	Bacteroidia	Bacteroidales	Tannerellaceae	Parabacteroides	Parabacteroides sp. D13	-	-
member	506	-	-	-	-	-	HG5273253	-	-	-	-	-	Bacteria	Bacteroidetes	Bacteroidia	Bacteroidales	Tannerellaceae	Parabacteroides	unclassified	-	-
member	506	-	-	-	-	-	HG5274118	metabolism	Coenzyme transport and metabolism	4AKF6	Belongs to the IlvD Edd family	411479.BACUNI_01680	Bacteria	Bacteroidetes	Bacteroidia	Bacteroidales	Bacteroidaceae	Bacteroides	Bacteroides sp. 4_1_36	unclassified	unclassified
member	506	-	-	-	-	-	HG5274148	metabolism	Coenzyme transport and metabolism	4AKF6	Belongs to the IlvD Edd family	411479.BACUNI_01680	Bacteria	Bacteroidetes	Bacteroidia	Bacteroidales	Bacteroidaceae	Bacteroides	Bacteroides uniformis	unclassified	unclassified
member	506	-	-	-	-	-	HG5274266	metabolism	Coenzyme transport and metabolism	4AKF6	Belongs to the IlvD Edd family	585543.HMPREF0969_02471	Bacteria	Bacteroidetes	Bacteroidia	Bacteroidales	Bacteroidaceae	Bacteroides	Bacteroides uniformis	unclassified	unclassified
member	506	-	-	-	-	-	HG5276237	metabolism	Amino acid transport and metabolism	22WXM	Belongs to the IlvD Edd family	1349822.NSB1T_07280	unclassified	unclassified	unclassified	unclassified	unclassified	unclassified	unclassified	unclassified	unclassified
member	506	-	-	-	-	-	HG5276237	metabolism	Carbohydrate transport and metabolism	22WXM	Belongs to the IlvD Edd family	1349822.NSB1T_07280	-	-	-	-	-	-	-	-	-
member	506	-	-	-	-	-	HG5276895	metabolism	Amino acid transport and metabolism	1Y84I	Belongs to the IlvD Edd family	339671.Asuc_0415	Bacteria	Proteobacteria	Gammaproteobacteria	Pasteurellales	Pasteurellaceae	Actinobacillus	Actinobacillus succinogenes	unclassified	unclassified
member	506	-	-	-	-	-	HG5276895	metabolism	Carbohydrate transport and metabolism	1Y84I	Belongs to the IlvD Edd family	339671.Asuc_0415	-	-	-	-	-	-	-	-	-
member	506	-	-	-	-	-	HG5277722	metabolism	Amino acid transport and metabolism	1Y3Y3	Belongs to the IlvD Edd family	762983.HMPREF9444_00503	Bacteria	Proteobacteria	Gammaproteobacteria	Aeromonadales	Succinivibrionaceae	Succinatimonas	Succinatimonas hippei	unclassified	unclassified
member	506	-	-	-	-	-	HG5280265	metabolism	Amino acid transport and metabolism	1Y3Y3	Belongs to the IlvD Edd family	1410676.JNKL01000003_gene586	Bacteria	Proteobacteria	Gammaproteobacteria	Aeromonadales	Succinivibrionaceae	Succinatimonas	Succinatimonas sp. CAG:777	unclassified	unclassified
member	506	-	-	-	-	-	HG5281179	metabolism	Amino acid transport and metabolism	3N9Y2	dihydroxy-acid dehydratase activity	395963.Bind_2717	Bacteria	Proteobacteria	Alphaproteobacteria	Hyphomicrobiales	Beijerinckiaceae	Beijerinckia	Beijerinckia indica	unclassified	unclassified
member	506	-	-	-	-	-	HG5282655	metabolism	Amino acid transport and metabolism	472T8	Belongs to the IlvD Edd family	556269.ACDQ01000019_gene784	Bacteria	Proteobacteria	Betaproteobacteria	Burkholderiales	Oxalobacteraceae	Oxalobacter	Oxalobacter formigenes	unclassified	unclassified
member	506	-	-	-	-	-	HG5282655	metabolism	Carbohydrate transport and metabolism	472T8	Belongs to the IlvD Edd family	556269.ACDQ01000019_gene784	-	-	-	-	-	-	-	-	-
member	506	-	-	-	-	-	HG5283729	metabolism	Amino acid transport and metabolism	1JZV8	Belongs to the IlvD Edd family	402626.Rpic_2694	Bacteria	Proteobacteria	Betaproteobacteria	Burkholderiales	Burkholderiaceae	Ralstonia	Ralstonia pickettii	unclassified	unclassified
member	506	-	-	-	-	-	HG5283729	metabolism	Carbohydrate transport and metabolism	1JZV8	Belongs to the IlvD Edd family	402626.Rpic_2694	Bacteria	Proteobacteria	Betaproteobacteria	Burkholderiales	Burkholderiaceae	Ralstonia	Ralstonia sp. 5_2_56FAA	-	-
member	506	-	-	-	-	-	HG5283729	-	-	-	-	-	Bacteria	Proteobacteria	Betaproteobacteria	Burkholderiales	Burkholderiaceae	Ralstonia	Ralstonia sp. PBBBR1	-	-
member	506	-	-	-	-	-	HG5283729	-	-	-	-	-	Bacteria	Proteobacteria	Betaproteobacteria	Burkholderiales	Burkholderiaceae	Ralstonia	unclassified	-	-
member	506	-	-	-	-	-	HG5285220	metabolism	Amino acid transport and metabolism	472T8	Belongs to the IlvD Edd family	556268.OFAG_01999	Bacteria	Proteobacteria	Betaproteobacteria	Burkholderiales	Oxalobacteraceae	Oxalobacter	Oxalobacter formigenes	unclassified	unclassified
member	506	-	-	-	-	-	HG5285220	metabolism	Carbohydrate transport and metabolism	472T8	Belongs to the IlvD Edd family	556268.OFAG_01999	-	-	-	-	-	-	-	-	-
member	506	-	-	-	-	-	HG5285713	metabolism	Coenzyme transport and metabolism	4AKF6	Belongs to the IlvD Edd family	470145.BACCOP_04314	Bacteria	Bacteroidetes	Bacteroidia	Bacteroidales	Bacteroidaceae	Bacteroides	Bacteroides sp. CAG:443	unclassified	unclassified
member	506	-	-	-	-	-	HG5291800	metabolism	Amino acid transport and metabolism	2FMCC	Belongs to the IlvD Edd family	1122978.AUFP01000009_gene99	Bacteria	Bacteroidetes	Bacteroidia	Bacteroidales	Prevotellaceae	Prevotella	Prevotella sp. Marseille-P4119	unclassified	unclassified
member	506	-	-	-	-	-	HG5291800	metabolism	Carbohydrate transport and metabolism	2FMCC	Belongs to the IlvD Edd family	1122978.AUFP01000009_gene99	-	-	-	-	-	-	-	-	-
member	506	-	-	-	-	-	HG5296164	metabolism	Amino acid transport and metabolism	2684H	Dehydratase family	742738.HMPREF9460_03341	Bacteria	Firmicutes	Clostridia	Eubacteriales	Oscillospiraceae	Faecalibacterium	Faecalibacterium sp. CAG:74_58_120	unclassified	unclassified
member	506	-	-	-	-	-	HG5296164	metabolism	Carbohydrate transport and metabolism	2684H	Dehydratase family	742738.HMPREF9460_03341	-	-	-	-	-	-	-	-	-
member	506	-	-	-	-	-	HG5300943	metabolism	Amino acid transport and metabolism	2FMCC	Belongs to the IlvD Edd family	762982.HMPREF9442_01699	Bacteria	Bacteroidetes	Bacteroidia	Bacteroidales	Prevotellaceae	Paraprevotella	Paraprevotella xylaniphila	unclassified	unclassified
member	506	-	-	-	-	-	HG5300943	metabolism	Carbohydrate transport and metabolism	2FMCC	Belongs to the IlvD Edd family	762982.HMPREF9442_01699	-	-	-	-	-	-	-	-	-
member	506	-	-	-	-	-	HG5307793	metabolism	Amino acid transport and metabolism	3K7Q8	Belongs to the IlvD Edd family	278957.ABEA03000091_gene728	Bacteria	Verrucomicrobia	Opitutae	Opitutales	Opitutaceae	unclassified	Opitutaceae bacterium TAV3	unclassified	unclassified
member	506	-	-	-	-	-	HG5307793	metabolism	Carbohydrate transport and metabolism	3K7Q8	Belongs to the IlvD Edd family	278957.ABEA03000091_gene728	Bacteria	Verrucomicrobia	Opitutae	Opitutales	Opitutaceae	unclassified	Opitutaceae bacterium TAV4	-	-
member	506	-	-	-	-	-	P44851	metabolism	Amino acid transport and metabolism	1Y84I	Belongs to the IlvD Edd family	71421.HI_0738	Bacteria	Proteobacteria	Gammaproteobacteria	Pasteurellales	Pasteurellaceae	Haemophilus	Haemophilus influenzae	unclassified	unclassified
member	506	-	-	-	-	-	P44851	metabolism	Carbohydrate transport and metabolism	1Y84I	Belongs to the IlvD Edd family	71421.HI_0738	-	-	-	-	-	-	-	-	-
member	506	-	-	-	-	-	Q0C2B5	metabolism	Amino acid transport and metabolism	43W74	Belongs to the IlvD Edd family	228405.HNE_1411	Bacteria	Proteobacteria	Alphaproteobacteria	Hyphomonadales	Hyphomonadaceae	Hyphomonas	Hyphomonas hirschiana	unclassified	unclassified
member	506	-	-	-	-	-	Q0C2B5	-	-	-	-	-	Bacteria	Proteobacteria	Alphaproteobacteria	Hyphomonadales	Hyphomonadaceae	Hyphomonas	Hyphomonas neptunium	-	-
member	506	-	-	-	-	-	Q0C2B5	-	-	-	-	-	Bacteria	Proteobacteria	Alphaproteobacteria	Hyphomonadales	Hyphomonadaceae	Hyphomonas	unclassified	-	-
member	506	-	-	-	-	-	Q21NV7	metabolism	Amino acid transport and metabolism	464EW	Belongs to the IlvD Edd family	203122.Sde_0358	Bacteria	Proteobacteria	Gammaproteobacteria	Cellvibrionales	Cellvibrionaceae	Saccharophagus	Saccharophagus degradans	unclassified	unclassified
member	506	-	-	-	-	-	Q21NV7	metabolism	Carbohydrate transport and metabolism	464EW	Belongs to the IlvD Edd family	203122.Sde_0358	-	-	-	-	-	-	-	-	-
member	506	-	-	-	-	-	Q2W485	metabolism	Amino acid transport and metabolism	2JPT6	Belongs to the IlvD Edd family	1244869.H261_00932	Bacteria	Proteobacteria	Alphaproteobacteria	Rhodospirillales	Rhodospirillaceae	Magnetospirillum	Magnetospirillum magneticum	unclassified	unclassified
member	506	-	-	-	-	-	Q394V3	metabolism	Amino acid transport and metabolism	1JZV8	Belongs to the IlvD Edd family	216591.BCAM1262	Bacteria	Proteobacteria	Betaproteobacteria	Burkholderiales	Burkholderiaceae	Burkholderia	Burkholderia lata	unclassified	unclassified
member	506	-	-	-	-	-	Q394V3	metabolism	Carbohydrate transport and metabolism	1JZV8	Belongs to the IlvD Edd family	216591.BCAM1262	-	-	-	-	-	-	-	-	-
member	506	-	-	-	-	-	Q46YI9	metabolism	Amino acid transport and metabolism	1JZV8	Belongs to the IlvD Edd family	264198.Reut_A2432	Bacteria	Proteobacteria	Betaproteobacteria	Burkholderiales	Burkholderiaceae	Cupriavidus	Cupriavidus necator	unclassified	unclassified
member	506	-	-	-	-	-	Q46YI9	metabolism	Carbohydrate transport and metabolism	1JZV8	Belongs to the IlvD Edd family	264198.Reut_A2432	Bacteria	Proteobacteria	Betaproteobacteria	Burkholderiales	Burkholderiaceae	Cupriavidus	Cupriavidus pinatubonensis	-	-
member	506	-	-	-	-	-	Q47JC0	metabolism	Coenzyme transport and metabolism	2KURC	Belongs to the IlvD Edd family	159087.Daro_0302	Bacteria	Proteobacteria	Betaproteobacteria	Rhodocyclales	Azonexaceae	Dechloromonas	Dechloromonas aromatica	unclassified	unclassified
member	506	-	-	-	-	-	Q4JUN3	metabolism	Amino acid transport and metabolism	22JSN	Belongs to the IlvD Edd family	306537.jk1303	Bacteria	Actinobacteria	Actinomycetia	Corynebacteriales	Corynebacteriaceae	Corynebacterium	Corynebacterium jeikeium	unclassified	unclassified
member	506	-	-	-	-	-	Q4JUN3	metabolism	Carbohydrate transport and metabolism	22JSN	Belongs to the IlvD Edd family	306537.jk1303	-	-	-	-	-	-	-	-	-
member	506	-	-	-	-	-	Q4QMF8	metabolism	Amino acid transport and metabolism	1Y84I	Belongs to the IlvD Edd family	1028805.GGC_0042	Bacteria	Proteobacteria	Gammaproteobacteria	Pasteurellales	Pasteurellaceae	Haemophilus	Haemophilus influenzae	unclassified	unclassified
member	506	-	-	-	-	-	Q4QMF8	metabolism	Carbohydrate transport and metabolism	1Y84I	Belongs to the IlvD Edd family	1028805.GGC_0042	Bacteria	Proteobacteria	Gammaproteobacteria	Pasteurellales	Pasteurellaceae	Haemophilus	unclassified	-	-
member	506	-	-	-	-	-	Q5FN26	metabolism	Amino acid transport and metabolism	2JPT6	Belongs to the IlvD Edd family	290633.GOX2491	Bacteria	Proteobacteria	Alphaproteobacteria	Rhodospirillales	Acetobacteraceae	Gluconobacter	Gluconobacter oxydans	unclassified	unclassified
member	506	-	-	-	-	-	Q5L9I8	metabolism	Coenzyme transport and metabolism	4AKF6	Belongs to the IlvD Edd family	272559.BF9343_3458	Bacteria	Bacteroidetes	Bacteroidia	Bacteroidales	Bacteroidaceae	Bacteroides	Bacteroides fragilis	unclassified	unclassified
member	506	-	-	-	-	-	Q5NY71	metabolism	Amino acid transport and metabolism	2KYJ0	dihydroxy-acid dehydratase activity	76114.ebA6761	Bacteria	Proteobacteria	Betaproteobacteria	Rhodocyclales	Rhodocyclaceae	Aromatoleum	Aromatoleum aromaticum	unclassified	unclassified
member	506	-	-	-	-	-	Q5NY71	metabolism	Carbohydrate transport and metabolism	2KYJ0	dihydroxy-acid dehydratase activity	76114.ebA6761	-	-	-	-	-	-	-	-	-
member	506	-	-	-	-	-	Q5P8J4	metabolism	Amino acid transport and metabolism	2KYJ0	dihydroxy-acid dehydratase activity	76114.ebA478	Bacteria	Proteobacteria	Betaproteobacteria	Rhodocyclales	Rhodocyclaceae	Aromatoleum	Aromatoleum aromaticum	unclassified	unclassified
member	506	-	-	-	-	-	Q5P8J4	metabolism	Carbohydrate transport and metabolism	2KYJ0	dihydroxy-acid dehydratase activity	76114.ebA478	-	-	-	-	-	-	-	-	-
member	506	-	-	-	-	-	Q64PS6	metabolism	Coenzyme transport and metabolism	4AKF6	Belongs to the IlvD Edd family	272559.BF9343_3458	Bacteria	Bacteroidetes	Bacteroidia	Bacteroidales	Bacteroidaceae	Bacteroides	Bacteroides fragilis	unclassified	unclassified
member	506	-	-	-	-	-	Q6LLH7	metabolism	Coenzyme transport and metabolism	1XSW5	Belongs to the IlvD Edd family	298386.PBPRA3595	Bacteria	Proteobacteria	Gammaproteobacteria	Vibrionales	Vibrionaceae	Photobacterium	Photobacterium profundum	unclassified	unclassified
member	506	-	-	-	-	-	Q6N9S5	metabolism	Amino acid transport and metabolism	3JQV8	Belongs to the IlvD Edd family	258594.RPA1463	Bacteria	Proteobacteria	Alphaproteobacteria	Hyphomicrobiales	Bradyrhizobiaceae	Rhodopseudomonas	Rhodopseudomonas palustris	unclassified	unclassified
member	506	-	-	-	-	-	Q74BW7	metabolism	Amino acid transport and metabolism	43U65	Belongs to the IlvD Edd family	243231.GSU1912	Bacteria	Proteobacteria	Deltaproteobacteria	Desulfuromonadales	Geobacteraceae	Geobacter	Geobacter sulfurreducens	unclassified	unclassified
member	506	-	-	-	-	-	Q74BW7	metabolism	Carbohydrate transport and metabolism	43U65	Belongs to the IlvD Edd family	243231.GSU1912	-	-	-	-	-	-	-	-	-
member	506	-	-	-	-	-	Q87F63	metabolism	Amino acid transport and metabolism	1X4TP	Belongs to the IlvD Edd family	160492.XF_0099	Bacteria	Proteobacteria	Gammaproteobacteria	Xanthomonadales	Xanthomonadaceae	Xylella	Xylella fastidiosa	unclassified	unclassified
member	506	-	-	-	-	-	Q8A608	metabolism	Coenzyme transport and metabolism	4AKF6	Belongs to the IlvD Edd family	226186.BT_2078	Bacteria	Bacteroidetes	Bacteroidia	Bacteroidales	Bacteroidaceae	Bacteroides	Bacteroides sp. 1_1_14	unclassified	unclassified
member	506	-	-	-	-	-	Q8A608	-	-	-	-	-	Bacteria	Bacteroidetes	Bacteroidia	Bacteroidales	Bacteroidaceae	Bacteroides	Bacteroides thetaiotaomicron	-	-
member	506	-	-	-	-	-	Q8A608	-	-	-	-	-	Bacteria	Bacteroidetes	Bacteroidia	Bacteroidales	Bacteroidaceae	Bacteroides	unclassified	-	-
member	506	-	-	-	-	-	Q9PH47	metabolism	Amino acid transport and metabolism	1X4TP	Belongs to the IlvD Edd family	160492.XF_0099	Bacteria	Proteobacteria	Gammaproteobacteria	Xanthomonadales	Xanthomonadaceae	Xylella	Xylella fastidiosa	unclassified	unclassified
group	507	2	943	943	86.59	86.59	A1TSK3;A1W8Z4	information storage and processing	Translation, ribosomal structure and biogenesis	4ABQS	One of the essential components for the initiation of protein synthesis. Protects formylmethionyl-tRNA from spontaneous hydrolysis and promotes its binding to the 30S ribosomal subunits. Also involved in the hydrolysis of GTP during the formation of the 70S ribosomal complex	various	Bacteria	Proteobacteria	Betaproteobacteria	Burkholderiales	Comamonadaceae	Acidovorax	various	unclassified	unclassified	0.1	-	0.1	-	0.0	-	0.0	-	2/2	2/2	2/2	2/2	1/2	2/2	2/2	2/2	2/2	2/2	2/2	1/2	0/0	0/0
member	507	-	-	-	-	-	A1TSK3	information storage and processing	Translation, ribosomal structure and biogenesis	4ABQS	One of the essential components for the initiation of protein synthesis. Protects formylmethionyl-tRNA from spontaneous hydrolysis and promotes its binding to the 30S ribosomal subunits. Also involved in the hydrolysis of GTP during the formation of the 70S ribosomal complex	397945.Aave_3383	Bacteria	Proteobacteria	Betaproteobacteria	Burkholderiales	Comamonadaceae	Acidovorax	Acidovorax citrulli	unclassified	unclassified
member	507	-	-	-	-	-	A1W8Z4	information storage and processing	Translation, ribosomal structure and biogenesis	4ABQS	One of the essential components for the initiation of protein synthesis. Protects formylmethionyl-tRNA from spontaneous hydrolysis and promotes its binding to the 30S ribosomal subunits. Also involved in the hydrolysis of GTP during the formation of the 70S ribosomal complex	232721.Ajs_2561	Bacteria	Proteobacteria	Betaproteobacteria	Burkholderiales	Comamonadaceae	Acidovorax	Acidovorax sp. JS42	unclassified	unclassified
group	508	3	293	296	84.18	87.88	A1TTV9;A1WBI7;A9BV02	metabolism	Coenzyme transport and metabolism	4AB38	Catalyzes the reversible reaction in which hydroxymethyl group from 5,10-methylenetetrahydrofolate is transferred onto alpha-ketoisovalerate to form ketopantoate	various	Bacteria	Proteobacteria	Betaproteobacteria	Burkholderiales	Comamonadaceae	Acidovorax	various	unclassified	unclassified	0.1	-	0.1	-	0.0	-	0.0	-	3/3	3/3	3/3	3/3	(1)/3	3/3	3/3	3/3	3/3	3/3	2/3	(1)/3	0/0	0/0
member	508	-	-	-	-	-	A1TTV9	metabolism	Coenzyme transport and metabolism	4AB38	Catalyzes the reversible reaction in which hydroxymethyl group from 5,10-methylenetetrahydrofolate is transferred onto alpha-ketoisovalerate to form ketopantoate	397945.Aave_3852	Bacteria	Proteobacteria	Betaproteobacteria	Burkholderiales	Comamonadaceae	Acidovorax	Acidovorax citrulli	unclassified	unclassified
member	508	-	-	-	-	-	A1WBI7	metabolism	Coenzyme transport and metabolism	4AB38	Catalyzes the reversible reaction in which hydroxymethyl group from 5,10-methylenetetrahydrofolate is transferred onto alpha-ketoisovalerate to form ketopantoate	232721.Ajs_3499	Bacteria	Proteobacteria	Betaproteobacteria	Burkholderiales	Comamonadaceae	Acidovorax	Acidovorax sp. JS42	unclassified	unclassified
member	508	-	-	-	-	-	A1WBI7	-	-	-	-	-	Bacteria	Proteobacteria	Betaproteobacteria	Burkholderiales	Comamonadaceae	Diaphorobacter	Diaphorobacter nitroreducens	-	-
member	508	-	-	-	-	-	A1WBI7	-	-	-	-	-	Bacteria	Proteobacteria	Betaproteobacteria	Burkholderiales	Comamonadaceae	Diaphorobacter	Diaphorobacter sp. DS2	-	-
member	508	-	-	-	-	-	A1WBI7	-	-	-	-	-	Bacteria	Proteobacteria	Betaproteobacteria	Burkholderiales	Comamonadaceae	Diaphorobacter	[Acidovorax] ebreus	-	-
member	508	-	-	-	-	-	A1WBI7	-	-	-	-	-	Bacteria	Proteobacteria	Betaproteobacteria	Burkholderiales	Comamonadaceae	Diaphorobacter	unclassified	-	-
member	508	-	-	-	-	-	A9BV02	metabolism	Coenzyme transport and metabolism	4AB38	Catalyzes the reversible reaction in which hydroxymethyl group from 5,10-methylenetetrahydrofolate is transferred onto alpha-ketoisovalerate to form ketopantoate	398578.Daci_1822	Bacteria	Proteobacteria	Betaproteobacteria	Burkholderiales	Comamonadaceae	Delftia	Delftia acidovorans	unclassified	unclassified
member	508	-	-	-	-	-	A9BV02	-	-	-	-	-	Bacteria	Proteobacteria	Betaproteobacteria	Burkholderiales	Comamonadaceae	Delftia	Delftia sp. 13_1_20CM_4_67_18	-	-
member	508	-	-	-	-	-	A9BV02	-	-	-	-	-	Bacteria	Proteobacteria	Betaproteobacteria	Burkholderiales	Comamonadaceae	Delftia	Delftia sp. 13_1_40CM_3_66_6	-	-
member	508	-	-	-	-	-	A9BV02	-	-	-	-	-	Bacteria	Proteobacteria	Betaproteobacteria	Burkholderiales	Comamonadaceae	Delftia	Delftia sp. 67-8	-	-
member	508	-	-	-	-	-	A9BV02	-	-	-	-	-	Bacteria	Proteobacteria	Betaproteobacteria	Burkholderiales	Comamonadaceae	Delftia	Delftia sp. 670	-	-
member	508	-	-	-	-	-	A9BV02	-	-	-	-	-	Bacteria	Proteobacteria	Betaproteobacteria	Burkholderiales	Comamonadaceae	Delftia	unclassified	-	-
member	508	-	-	-	-	-	A9BV02	-	-	-	-	-	Bacteria	Proteobacteria	Betaproteobacteria	Burkholderiales	unclassified	unclassified	Burkholderiales bacterium 23	-	-
group	509	5	426	444	72.0	99.78	A1TVU4;A1WCP4;B9MH63;HG4814477;Q220P2	metabolism	Amino acid transport and metabolism	4ABFQ	Catalyzes the NADPH-dependent reduction of L-glutamate 5-phosphate into L-glutamate 5-semialdehyde and phosphate. The product spontaneously undergoes cyclization to form 1-pyrroline-5- carboxylate	various	Bacteria	Proteobacteria	Betaproteobacteria	Burkholderiales	Comamonadaceae	various	various	unclassified	unclassified	0.1	-	0.1	-	0.0	-	0.0	-	5/5	5/5	5/5	5/5	(1)/5	5/5	5/5	5/5	5/5	5/5	(2)/5	(1)/5	0/0	0/0
member	509	-	-	-	-	-	A1TVU4	metabolism	Amino acid transport and metabolism	4ABFQ	Catalyzes the NADPH-dependent reduction of L-glutamate 5-phosphate into L-glutamate 5-semialdehyde and phosphate. The product spontaneously undergoes cyclization to form 1-pyrroline-5- carboxylate	397945.Aave_4545	Bacteria	Proteobacteria	Betaproteobacteria	Burkholderiales	Comamonadaceae	Acidovorax	Acidovorax citrulli	unclassified	unclassified
member	509	-	-	-	-	-	A1WCP4	metabolism	Amino acid transport and metabolism	4ABFQ	Catalyzes the NADPH-dependent reduction of L-glutamate 5-phosphate into L-glutamate 5-semialdehyde and phosphate. The product spontaneously undergoes cyclization to form 1-pyrroline-5- carboxylate	232721.Ajs_3913	Bacteria	Proteobacteria	Betaproteobacteria	Burkholderiales	Comamonadaceae	Acidovorax	Acidovorax sp. JS42	unclassified	unclassified
member	509	-	-	-	-	-	A1WCP4	-	-	-	-	-	Bacteria	Proteobacteria	Betaproteobacteria	Burkholderiales	Comamonadaceae	Diaphorobacter	Diaphorobacter sp. J5-51	-	-
member	509	-	-	-	-	-	A1WCP4	-	-	-	-	-	Bacteria	Proteobacteria	Betaproteobacteria	Burkholderiales	Comamonadaceae	Diaphorobacter	Diaphorobacter sp. JS3051	-	-
member	509	-	-	-	-	-	A1WCP4	-	-	-	-	-	Bacteria	Proteobacteria	Betaproteobacteria	Burkholderiales	Comamonadaceae	Diaphorobacter	Diaphorobacter sp. MNS-0	-	-
member	509	-	-	-	-	-	A1WCP4	-	-	-	-	-	Bacteria	Proteobacteria	Betaproteobacteria	Burkholderiales	Comamonadaceae	Diaphorobacter	unclassified	-	-
member	509	-	-	-	-	-	B9MH63	metabolism	Amino acid transport and metabolism	4ABFQ	Catalyzes the NADPH-dependent reduction of L-glutamate 5-phosphate into L-glutamate 5-semialdehyde and phosphate. The product spontaneously undergoes cyclization to form 1-pyrroline-5- carboxylate	535289.Dtpsy_3262	Bacteria	Proteobacteria	Betaproteobacteria	Burkholderiales	Comamonadaceae	Diaphorobacter	[Acidovorax] ebreus	unclassified	unclassified
member	509	-	-	-	-	-	HG4814477	metabolism	Amino acid transport and metabolism	4ABFQ	Catalyzes the NADPH-dependent reduction of L-glutamate 5-phosphate into L-glutamate 5-semialdehyde and phosphate. The product spontaneously undergoes cyclization to form 1-pyrroline-5- carboxylate	543728.Vapar_0425	Bacteria	Proteobacteria	Betaproteobacteria	Burkholderiales	Comamonadaceae	Variovorax	Variovorax paradoxus	unclassified	unclassified
member	509	-	-	-	-	-	Q220P2	metabolism	Amino acid transport and metabolism	4ABFQ	Catalyzes the NADPH-dependent reduction of L-glutamate 5-phosphate into L-glutamate 5-semialdehyde and phosphate. The product spontaneously undergoes cyclization to form 1-pyrroline-5- carboxylate	338969.Rfer_0761	Bacteria	Proteobacteria	Betaproteobacteria	Burkholderiales	Comamonadaceae	Rhodoferax	Rhodoferax ferrireducens	unclassified	unclassified
group	510	1	-	-	-	-	A1U339	information storage and processing	Replication, recombination and repair	464UA	Poorly processive, error-prone DNA polymerase involved in untargeted mutagenesis. Copies undamaged DNA at stalled replication forks, which arise in vivo from mismatched or misaligned primer ends. These misaligned primers can be extended by PolIV. Exhibits no 3'-5' exonuclease (proofreading) activity. May be involved in translesional synthesis, in conjunction with the beta clamp from PolIII	351348.Maqu_2332	Bacteria	Proteobacteria	Gammaproteobacteria	Pseudomonadales	Marinobacteraceae	Marinobacter	various	unclassified	unclassified	0.1	-	0.1	-	0.0	-	0.0	-	1/1	1/1	1/1	1/1	1/1	1/1	1/1	1/1	1/1	1/1	1/1	1/1	0/0	0/0
member	510	-	-	-	-	-	A1U339	information storage and processing	Replication, recombination and repair	464UA	Poorly processive, error-prone DNA polymerase involved in untargeted mutagenesis. Copies undamaged DNA at stalled replication forks, which arise in vivo from mismatched or misaligned primer ends. These misaligned primers can be extended by PolIV. Exhibits no 3'-5' exonuclease (proofreading) activity. May be involved in translesional synthesis, in conjunction with the beta clamp from PolIII	351348.Maqu_2332	Bacteria	Proteobacteria	Gammaproteobacteria	Pseudomonadales	Marinobacteraceae	Marinobacter	Marinobacter nauticus	unclassified	unclassified
member	510	-	-	-	-	-	A1U339	-	-	-	-	-	Bacteria	Proteobacteria	Gammaproteobacteria	Pseudomonadales	Marinobacteraceae	Marinobacter	unclassified	-	-
group	511	1	-	-	-	-	A1U3F7	cellular processes and signaling	Cell wall/membrane/envelope biogenesis	465HW	Belongs to the MurCDEF family	351348.Maqu_2451	Bacteria	Proteobacteria	Gammaproteobacteria	Pseudomonadales	Marinobacteraceae	Marinobacter	various	unclassified	unclassified	0.1	-	0.1	-	0.0	-	0.0	-	1/1	1/1	1/1	1/1	1/1	1/1	1/1	1/1	1/1	1/1	1/1	1/1	0/0	0/0
member	511	-	-	-	-	-	A1U3F7	cellular processes and signaling	Cell wall/membrane/envelope biogenesis	465HW	Belongs to the MurCDEF family	351348.Maqu_2451	Bacteria	Proteobacteria	Gammaproteobacteria	Pseudomonadales	Marinobacteraceae	Marinobacter	Marinobacter nauticus	unclassified	unclassified
member	511	-	-	-	-	-	A1U3F7	-	-	-	-	-	Bacteria	Proteobacteria	Gammaproteobacteria	Pseudomonadales	Marinobacteraceae	Marinobacter	Marinobacter sp. C1S70	-	-
member	511	-	-	-	-	-	A1U3F7	-	-	-	-	-	Bacteria	Proteobacteria	Gammaproteobacteria	Pseudomonadales	Marinobacteraceae	Marinobacter	Marinobacter sp. EN3	-	-
group	512	1	-	-	-	-	A1U3R0	metabolism	Amino acid transport and metabolism	4650N	Catalyzes the hydrolysis of N-succinyl-L,L- diaminopimelic acid (SDAP), forming succinate and LL-2,6- diaminoheptanedioate (DAP), an intermediate involved in the bacterial biosynthesis of lysine and meso-diaminopimelic acid, an essential component of bacterial cell walls	351348.Maqu_2554	Bacteria	Proteobacteria	Gammaproteobacteria	Pseudomonadales	Marinobacteraceae	Marinobacter	Marinobacter nauticus	unclassified	unclassified	0.1	-	0.1	-	0.0	-	0.0	-	1/1	1/1	1/1	1/1	1/1	1/1	1/1	1/1	1/1	1/1	1/1	1/1	0/0	0/0
member	512	-	-	-	-	-	A1U3R0	metabolism	Amino acid transport and metabolism	4650N	Catalyzes the hydrolysis of N-succinyl-L,L- diaminopimelic acid (SDAP), forming succinate and LL-2,6- diaminoheptanedioate (DAP), an intermediate involved in the bacterial biosynthesis of lysine and meso-diaminopimelic acid, an essential component of bacterial cell walls	351348.Maqu_2554	Bacteria	Proteobacteria	Gammaproteobacteria	Pseudomonadales	Marinobacteraceae	Marinobacter	Marinobacter nauticus	unclassified	unclassified
group	513	3	638	638	99.84	100.0	A1UF44;A3PYK6;Q1B9W8	metabolism	Nucleotide transport and metabolism	233VB	Catalyzes the acyloin condensation reaction between C atoms 2 and 3 of pyruvate and glyceraldehyde 3-phosphate to yield 1-deoxy-D-xylulose-5-phosphate (DXP)	164757.Mjls_2197	Bacteria	Actinobacteria	Actinomycetia	Corynebacteriales	Mycobacteriaceae	various	various	unclassified	unclassified	0.1	-	0.1	-	0.0	-	0.0	-	3/3	3/3	3/3	3/3	3/3	3/3	3/3	3/3	3/3	3/3	3/3	3/3	0/0	0/0
member	513	-	-	-	-	-	A1UF44	metabolism	Nucleotide transport and metabolism	233VB	Catalyzes the acyloin condensation reaction between C atoms 2 and 3 of pyruvate and glyceraldehyde 3-phosphate to yield 1-deoxy-D-xylulose-5-phosphate (DXP)	164757.Mjls_2197	Bacteria	Actinobacteria	Actinomycetia	Corynebacteriales	Mycobacteriaceae	Mycobacterium	Mycobacterium sp. KMS	unclassified	unclassified
member	513	-	-	-	-	-	A1UF44	-	-	-	-	-	Bacteria	Actinobacteria	Actinomycetia	Corynebacteriales	Mycobacteriaceae	Mycobacterium	Mycobacterium sp. MCS	-	-
member	513	-	-	-	-	-	A1UF44	-	-	-	-	-	Bacteria	Actinobacteria	Actinomycetia	Corynebacteriales	Mycobacteriaceae	Mycolicibacterium	Mycolicibacterium monacense	-	-
member	513	-	-	-	-	-	A3PYK6	metabolism	Nucleotide transport and metabolism	233VB	Catalyzes the acyloin condensation reaction between C atoms 2 and 3 of pyruvate and glyceraldehyde 3-phosphate to yield 1-deoxy-D-xylulose-5-phosphate (DXP)	164757.Mjls_2197	Bacteria	Actinobacteria	Actinomycetia	Corynebacteriales	Mycobacteriaceae	Mycobacterium	Mycobacterium sp. JLS	unclassified	unclassified
member	513	-	-	-	-	-	A3PYK6	-	-	-	-	-	Bacteria	Actinobacteria	Actinomycetia	Corynebacteriales	Mycobacteriaceae	Mycolicibacterium	Mycolicibacterium monacense	-	-
member	513	-	-	-	-	-	Q1B9W8	metabolism	Nucleotide transport and metabolism	233VB	Catalyzes the acyloin condensation reaction between C atoms 2 and 3 of pyruvate and glyceraldehyde 3-phosphate to yield 1-deoxy-D-xylulose-5-phosphate (DXP)	164757.Mjls_2197	Bacteria	Actinobacteria	Actinomycetia	Corynebacteriales	Mycobacteriaceae	Mycobacterium	Mycobacterium sp. KMS	unclassified	unclassified
member	513	-	-	-	-	-	Q1B9W8	-	-	-	-	-	Bacteria	Actinobacteria	Actinomycetia	Corynebacteriales	Mycobacteriaceae	Mycobacterium	Mycobacterium sp. MCS	-	-
member	513	-	-	-	-	-	Q1B9W8	-	-	-	-	-	Bacteria	Actinobacteria	Actinomycetia	Corynebacteriales	Mycobacteriaceae	Mycolicibacterium	Mycolicibacterium monacense	-	-
group	514	648	33	1287	40.54	100.0	A1URR2;HG0003400;HG0028990;HG0042158;HG0042236;HG0045319;HG0046876;HG0047750;HG0048454;HG0054961;HG0066288;HG0068655;HG0070836;HG0073466;HG0085923;HG0105877;HG0168070;HG0169603;HG0176646;HG0194914;HG0196141;HG0201318;HG0205000;HG0208135;HG0222486;HG0235983;HG0264132;HG0311818;HG0362279;HG0405027;HG0441204;HG0476600;HG0503654;HG0529088;HG0587189;HG0607116;HG0616165;HG0624151;HG0624624;HG0626826;HG0630692;HG0632757;HG0638045;HG0674132;HG0701905;HG0704005;HG0712261;HG0721243;HG0727866;HG0728107;HG0742280;HG0752917;HG0759539;HG0763358;HG0765002;HG0765807;HG0770125;HG0799678;HG0811628;HG0832453;HG0834190;HG0834457;HG0835562;HG0843117;HG0865877;HG0878625;HG0910223;HG0915237;HG0919396;HG0996431;HG1002062;HG1006901;HG1012619;HG1020920;HG1055679;HG1071098;HG1074999;HG1095282;HG1117397;HG1120303;HG1126462;HG1162508;HG1172962;HG1237208;HG1260325;HG1274231;HG1295581;HG1339387;HG1470741;HG1478604;HG1486806;HG1494166;HG1500798;HG1516492;HG1529809;HG1534067;HG1556000;HG1556769;HG1565862;HG1567398;HG1569616;HG1575157;HG1584701;HG1590654;HG1591430;HG1601705;HG1602978;HG1604203;HG1607555;HG1619525;HG1620950;HG1621312;HG1626630;HG1637131;HG1641192;HG1641907;HG1643485;HG1643647;HG1646712;HG1650360;HG1651601;HG1658671;HG1659029;HG1659079;HG1663318;HG1664927;HG1668835;HG1670052;HG1670727;HG1676188;HG1683127;HG1690127;HG1691281;HG1698696;HG1720455;HG1724422;HG1729031;HG1746214;HG1747900;HG1749625;HG1754307;HG1759067;HG1760650;HG1766911;HG1767441;HG1771053;HG1810130;HG1810550;HG1845305;HG1848073;HG1857287;HG1870893;HG1873012;HG1879302;HG1899691;HG1919765;HG1930060;HG1942211;HG2013116;HG2032168;HG2054709;HG2086633;HG2118774;HG2144351;HG2145066;HG2164091;HG2169100;HG2178212;HG2181277;HG2181797;HG2186023;HG2191499;HG2198086;HG2198182;HG2198908;HG2199980;HG2203905;HG2271942;HG2308683;HG2314492;HG2328271;HG2332613;HG2336016;HG2362267;HG2366498;HG2419401;HG2422551;HG2424282;HG2461227;HG2497915;HG2515773;HG2534961;HG2611141;HG2653667;HG2675937;HG2675995;HG2679447;HG2698091;HG2711821;HG2718366;HG2731921;HG2739293;HG2742685;HG2751770;HG2752256;HG2753794;HG2758650;HG2808583;HG2822217;HG2832726;HG2833522;HG2837040;HG2843642;HG2846430;HG2847175;HG2855613;HG2870276;HG2877987;HG2903969;HG2914725;HG2923670;HG2928032;HG2950774;HG2954947;HG2955210;HG2985617;HG3003141;HG3029258;HG3030295;HG3030525;HG3052178;HG3065338;HG3067902;HG3081332;HG3089160;HG3105658;HG3123032;HG3133772;HG3146451;HG3167922;HG3176546;HG3182710;HG3185352;HG3185651;HG3217675;HG3231004;HG3237866;HG3258367;HG3289572;HG3335915;HG3365366;HG3389509;HG3416418;HG3419287;HG3425201;HG3484309;HG3504689;HG3504865;HG3515538;HG3517634;HG3542544;HG3543092;HG3560376;HG3562573;HG3571031;HG3621355;HG3627833;HG3629159;HG3638785;HG3638849;HG3640827;HG3651838;HG3662994;HG3669849;HG3673140;HG3674384;HG3686767;HG3687399;HG3712433;HG3719452;HG3747396;HG3763434;HG3782051;HG3786329;HG3798619;HG3832453;HG3844713;HG3853540;HG3876151;HG3893069;HG3905111;HG3906995;HG3918317;HG3922056;HG3927357;HG3928428;HG3943547;HG3949019;HG3957438;HG3966926;HG3969290;HG3993647;HG3994476;HG4005705;HG4026759;HG4046609;HG4073221;HG4124520;HG4130367;HG4138393;HG4170524;HG4174487;HG4192652;HG4201597;HG4205008;HG4206418;HG4212876;HG4215078;HG4231236;HG4233650;HG4247984;HG4259542;HG4263899;HG4274592;HG4275124;HG4278974;HG4287240;HG4294991;HG4303408;HG4303811;HG4310164;HG4326467;HG4334481;HG4335573;HG4340856;HG4346846;HG4348717;HG4351667;HG4368934;HG4372648;HG4376119;HG4378477;HG4394610;HG4396440;HG4398114;HG4398335;HG4398618;HG4398676;HG4398747;HG4398908;HG4399126;HG4399398;HG4399557;HG4399648;HG4399654;HG4400803;HG4400948;HG4401517;HG4401735;HG4401774;HG4403031;HG4403473;HG4403552;HG4404171;HG4411432;HG4415272;HG4418322;HG4419341;HG4419618;HG4420625;HG4420766;HG4421038;HG4421148;HG4422100;HG4422270;HG4422399;HG4422716;HG4424659;HG4424673;HG4425318;HG4425537;HG4426742;HG4427174;HG4427340;HG4427541;HG4427617;HG4428247;HG4428753;HG4428840;HG4428864;HG4431542;HG4434606;HG4434919;HG4435622;HG4435663;HG4435946;HG4436552;HG4436865;HG4437217;HG4437648;HG4438180;HG4438330;HG4439054;HG4439166;HG4439317;HG4439321;HG4439655;HG4439819;HG4439952;HG4440160;HG4440471;HG4441043;HG4441074;HG4441263;HG4441595;HG4445261;HG4446082;HG4447032;HG4447365;HG4448111;HG4449691;HG4449798;HG4450469;HG4451796;HG4451825;HG4452529;HG4453238;HG4454409;HG4454639;HG4454663;HG4454896;HG4455008;HG4455069;HG4455134;HG4455768;HG4455872;HG4455950;HG4456313;HG4456339;HG4456879;HG4456918;HG4456955;HG4456958;HG4457208;HG4457279;HG4457604;HG4458060;HG4458487;HG4459185;HG4459539;HG4459560;HG4459623;HG4459670;HG4459757;HG4459784;HG4459963;HG4460051;HG4460127;HG4460137;HG4460517;HG4460520;HG4460602;HG4460754;HG4460808;HG4460877;HG4461027;HG4461162;HG4461719;HG4461757;HG4461771;HG4461835;HG4461893;HG4461966;HG4462238;HG4462261;HG4462386;HG4462819;HG4462855;HG4463296;HG4463330;HG4463429;HG4463444;HG4463481;HG4463611;HG4463710;HG4463897;HG4463975;HG4463992;HG4464070;HG4464137;HG4464302;HG4464348;HG4464432;HG4464477;HG4464702;HG4464813;HG4464966;HG4465008;HG4465057;HG4465072;HG4465372;HG4465443;HG4465543;HG4465593;HG4466020;HG4466064;HG4466126;HG4466167;HG4467006;HG4467213;HG4467458;HG4468419;HG4469926;HG4470075;HG4470106;HG4470257;HG4470434;HG4470565;HG4470753;HG4473299;HG4473610;HG4473830;HG4475994;HG4476516;HG4477031;HG4478987;HG4479609;HG4480242;HG4482947;HG4485819;HG4485907;HG4486311;HG4486399;HG4486724;HG4487901;HG4488835;HG4488928;HG4489097;HG4489198;HG4489630;HG4489719;HG4490204;HG4490378;HG4490382;HG4490478;HG4490484;HG4490492;HG4491360;HG4491385;HG4491472;HG4491609;HG4491869;HG4492697;HG4492843;HG4492931;HG4493020;HG4493765;HG4494288;HG4494481;HG4498944;HG4499010;HG4499107;HG4500035;HG4500075;HG4500558;HG4500928;HG4501661;HG4502089;HG4502723;HG4502725;HG4502732;HG4503323;HG4503811;HG4504144;HG4504581;HG4505066;HG4508652;HG4508904;HG4508949;HG4509653;HG4510783;HG4511828;HG4515383;HG4516245;HG4516489;HG4518439;HG4519066;HG4520013;HG4520427;HG4522202;HG4522394;HG4523483;HG4532851;HG4536252;HG4544254;HG4544853;HG4546804;HG4549565;HG4551370;HG4573263;HG4574841;HG4582506;HG4604312;HG4608760;HG4614977;HG4620687;HG4630210;HG4663677;HG4698390;HG4786494;HG4798708;HG4822892;HG4834058;HG4855492;HG4895010;HG5196844;HG5213935;HG5215545;HG5253096;HG5297345;HG5297588;HG5305671;HG5317748;HG5341046;HG5574345;HG5574359;O32151;P14788;P77481;P94360;Q00752;Q07UI9;Q0TI47;Q13ER6;Q1MCN6;Q21CA3;Q2J2E9;Q2K4V4;Q2L0H5;Q6G194;Q6NDQ0;Q7VYN2;Q7W6G5;Q7WID6;Q89WG0;Q8FHR3;Q8X8K4;Q98G42	metabolism	Inorganic ion transport and metabolism	various	Belongs to the ABC transporter superfamily	various	Bacteria	Firmicutes	Clostridia	Eubacteriales	various	various	various	beta-xylosidase (EC 3.2.1.37); alpha-L-arabinofuranosidase (EC 3.2.1.55); xylanase (EC 3.2.1.8); alpha-1,2-L-arabinofuranosidase (EC 3.2.1.-); exo-alpha-1,5-L-arabinofuranosidase (EC 3.2.1.-); [inverting] exo-alpha-1,5-L-arabinanase (EC 3.2.1.-); beta-1,3-xylosidase (EC 3.2.1.-); [inverting] exo-alpha-1,5-L-arabinanase (EC 3.2.1.-); [inverting] endo-alpha-1,5-L-arabinanase (EC 3.2.1.99); exo-beta-1,3-galactanase (EC 3.2.1.145); beta-D-galactofuranosidase (EC 3.2.1.146)	GH43	0.1	-	0.1	-	0.0081917475728155	-	0.0081917475728155	-	642/648	534/648	(122)/648	407/648	(20)/648	559/648	447/648	337/648	336/648	(149)/648	(89)/648	(29)/648	3/648	3/648
member	514	-	-	-	-	-	A1URR2	metabolism	Inorganic ion transport and metabolism	48TB7	Part of the ABC transporter complex UgpABCE involved in sn-glycerol-3-phosphate import. Responsible for energy coupling to the transport system	360095.BARBAKC583_0346	Bacteria	Proteobacteria	Alphaproteobacteria	Hyphomicrobiales	Bartonellaceae	Bartonella	Bartonella bacilliformis	unclassified	unclassified
member	514	-	-	-	-	-	HG0003400	metabolism	Inorganic ion transport and metabolism	3XYK4	Belongs to the ABC transporter superfamily	537007.BLAHAN_04566	Bacteria	Firmicutes	Clostridia	Eubacteriales	Lachnospiraceae	Blautia	Blautia argi	unclassified	unclassified
member	514	-	-	-	-	-	HG0003400	-	-	-	-	-	Bacteria	Firmicutes	Clostridia	Eubacteriales	Lachnospiraceae	Blautia	Blautia hansenii	-	-
member	514	-	-	-	-	-	HG0003400	-	-	-	-	-	Bacteria	Firmicutes	Clostridia	Eubacteriales	Lachnospiraceae	Blautia	Blautia sp. Marseille-P3201T	-	-
member	514	-	-	-	-	-	HG0003400	-	-	-	-	-	Bacteria	Firmicutes	Clostridia	Eubacteriales	Lachnospiraceae	unclassified	Lachnospiraceae bacterium 6_1_63FAA	-	-
member	514	-	-	-	-	-	HG0003400	-	-	-	-	-	Bacteria	Firmicutes	Clostridia	Eubacteriales	Lachnospiraceae	unclassified	Lachnospiraceae bacterium AM25-11LB	-	-
member	514	-	-	-	-	-	HG0003400	-	-	-	-	-	Bacteria	Firmicutes	Clostridia	Eubacteriales	Lachnospiraceae	unclassified	Lachnospiraceae bacterium AM25-22	-	-
member	514	-	-	-	-	-	HG0003400	-	-	-	-	-	Bacteria	Firmicutes	Clostridia	Eubacteriales	Lachnospiraceae	unclassified	Lachnospiraceae bacterium AM25-39	-	-
member	514	-	-	-	-	-	HG0003400	-	-	-	-	-	Bacteria	Firmicutes	Clostridia	Eubacteriales	Lachnospiraceae	unclassified	Lachnospiraceae bacterium AM25-40	-	-
member	514	-	-	-	-	-	HG0003400	-	-	-	-	-	Bacteria	Firmicutes	Clostridia	Eubacteriales	Lachnospiraceae	unclassified	Lachnospiraceae bacterium CAG:364	-	-
member	514	-	-	-	-	-	HG0028990	metabolism	Inorganic ion transport and metabolism	21YF1	Psort location CytoplasmicMembrane, score 9.49	742741.HMPREF9475_00849	unclassified	unclassified	unclassified	unclassified	unclassified	unclassified	unclassified	unclassified	unclassified
member	514	-	-	-	-	-	HG0042158	metabolism	Inorganic ion transport and metabolism	3WGC7	Belongs to the ABC transporter superfamily	411471.SUBVAR_06212	unclassified	unclassified	unclassified	unclassified	unclassified	unclassified	unclassified	unclassified	unclassified
member	514	-	-	-	-	-	HG0042236	metabolism	Inorganic ion transport and metabolism	3WGC7	Belongs to the ABC transporter superfamily	411483.FAEPRAA2165_03096	Bacteria	Firmicutes	Clostridia	Eubacteriales	Oscillospiraceae	Faecalibacterium	Faecalibacterium prausnitzii	unclassified	unclassified
member	514	-	-	-	-	-	HG0042236	-	-	-	-	-	Bacteria	Firmicutes	Clostridia	Eubacteriales	Oscillospiraceae	Faecalibacterium	Faecalibacterium sp. AF28-13AC	-	-
member	514	-	-	-	-	-	HG0042236	-	-	-	-	-	Bacteria	Firmicutes	Clostridia	Eubacteriales	Oscillospiraceae	Faecalibacterium	Faecalibacterium sp. JCM 17207	-	-
member	514	-	-	-	-	-	HG0042236	-	-	-	-	-	Bacteria	Firmicutes	Clostridia	Eubacteriales	Oscillospiraceae	Faecalibacterium	unclassified	-	-
member	514	-	-	-	-	-	HG0045319	metabolism	Inorganic ion transport and metabolism	27IZ4	TOBE domain	1235792.C808_01750	Bacteria	Firmicutes	Clostridia	Eubacteriales	unclassified	unclassified	[Bacteroides] pectinophilus	unclassified	unclassified
member	514	-	-	-	-	-	HG0046876	metabolism	Inorganic ion transport and metabolism	36DYU	Belongs to the ABC transporter superfamily	1469948.JPNB01000002_gene3159	Bacteria	Firmicutes	Clostridia	Eubacteriales	Lachnospiraceae	Roseburia	Roseburia sp. CAG:45	unclassified	unclassified
member	514	-	-	-	-	-	HG0046876	-	-	-	-	-	Bacteria	Firmicutes	Clostridia	Eubacteriales	Lachnospiraceae	Roseburia	unclassified	-	-
member	514	-	-	-	-	-	HG0046876	-	-	-	-	-	Bacteria	Firmicutes	Clostridia	Eubacteriales	Lachnospiraceae	Roseburia	uncultured Roseburia sp.	-	-
member	514	-	-	-	-	-	HG0047750	metabolism	Inorganic ion transport and metabolism	247JR	Part of the ABC transporter complex PotABCD involved in spermidine putrescine import. Responsible for energy coupling to the transport system	585394.RHOM_09690	Bacteria	Firmicutes	Clostridia	Eubacteriales	Lachnospiraceae	Roseburia	Roseburia intestinalis	unclassified	unclassified
member	514	-	-	-	-	-	HG0047750	-	-	-	-	-	Bacteria	Firmicutes	Clostridia	Eubacteriales	Lachnospiraceae	Roseburia	Roseburia intestinalis CAG:13	-	-
member	514	-	-	-	-	-	HG0047750	-	-	-	-	-	Bacteria	Firmicutes	Clostridia	Eubacteriales	Lachnospiraceae	Roseburia	Roseburia sp. AM23-20	-	-
member	514	-	-	-	-	-	HG0047750	-	-	-	-	-	Bacteria	Firmicutes	Clostridia	Eubacteriales	Lachnospiraceae	Roseburia	Roseburia sp. NSJ-69	-	-
member	514	-	-	-	-	-	HG0047750	-	-	-	-	-	Bacteria	Firmicutes	Clostridia	Eubacteriales	Lachnospiraceae	Roseburia	Roseburia sp. OF03-24	-	-
member	514	-	-	-	-	-	HG0047750	-	-	-	-	-	Bacteria	Firmicutes	Clostridia	Eubacteriales	Lachnospiraceae	Roseburia	unclassified	-	-
member	514	-	-	-	-	-	HG0048454	metabolism	Inorganic ion transport and metabolism	3XYK4	Belongs to the ABC transporter superfamily	1121115.AXVN01000063_gene713	Bacteria	Firmicutes	Clostridia	Eubacteriales	Clostridiaceae	Clostridium	uncultured Clostridium sp.	unclassified	unclassified
member	514	-	-	-	-	-	HG0048454	-	-	-	-	-	Bacteria	Firmicutes	Clostridia	Eubacteriales	Lachnospiraceae	Blautia	Blautia faecis	-	-
member	514	-	-	-	-	-	HG0048454	-	-	-	-	-	Bacteria	Firmicutes	Clostridia	Eubacteriales	Lachnospiraceae	Blautia	uncultured Blautia sp.	-	-
member	514	-	-	-	-	-	HG0048454	-	-	-	-	-	Bacteria	Firmicutes	Clostridia	Eubacteriales	Lachnospiraceae	Mediterraneibacter	[Ruminococcus] torques	-	-
member	514	-	-	-	-	-	HG0048454	-	-	-	-	-	Bacteria	Firmicutes	Clostridia	Eubacteriales	Oscillospiraceae	Ruminococcus	uncultured Ruminococcus sp.	-	-
member	514	-	-	-	-	-	HG0048454	-	-	-	-	-	Bacteria	Firmicutes	Clostridia	Eubacteriales	unclassified	unclassified	Clostridiales bacterium 44_9	-	-
member	514	-	-	-	-	-	HG0048454	-	-	-	-	-	Bacteria	Firmicutes	Clostridia	Eubacteriales	unclassified	unclassified	unclassified	-	-
member	514	-	-	-	-	-	HG0054961	metabolism	Inorganic ion transport and metabolism	3WGC7	Belongs to the ABC transporter superfamily	657322.FPR_01370	Bacteria	Firmicutes	Clostridia	Eubacteriales	Oscillospiraceae	Faecalibacterium	Faecalibacterium prausnitzii	unclassified	unclassified
member	514	-	-	-	-	-	HG0054961	-	-	-	-	-	Bacteria	Firmicutes	Clostridia	Eubacteriales	Oscillospiraceae	Faecalibacterium	Faecalibacterium sp. AF10-46	-	-
member	514	-	-	-	-	-	HG0054961	-	-	-	-	-	Bacteria	Firmicutes	Clostridia	Eubacteriales	Oscillospiraceae	Faecalibacterium	Faecalibacterium sp. AF27-11BH	-	-
member	514	-	-	-	-	-	HG0054961	-	-	-	-	-	Bacteria	Firmicutes	Clostridia	Eubacteriales	Oscillospiraceae	Faecalibacterium	Faecalibacterium sp. AF28-13AC	-	-
member	514	-	-	-	-	-	HG0054961	-	-	-	-	-	Bacteria	Firmicutes	Clostridia	Eubacteriales	Oscillospiraceae	Faecalibacterium	Faecalibacterium sp. AM43-5AT	-	-
member	514	-	-	-	-	-	HG0054961	-	-	-	-	-	Bacteria	Firmicutes	Clostridia	Eubacteriales	Oscillospiraceae	Faecalibacterium	Faecalibacterium sp. An122	-	-
member	514	-	-	-	-	-	HG0054961	-	-	-	-	-	Bacteria	Firmicutes	Clostridia	Eubacteriales	Oscillospiraceae	Faecalibacterium	Faecalibacterium sp. An192	-	-
member	514	-	-	-	-	-	HG0054961	-	-	-	-	-	Bacteria	Firmicutes	Clostridia	Eubacteriales	Oscillospiraceae	Faecalibacterium	Faecalibacterium sp. An77	-	-
member	514	-	-	-	-	-	HG0054961	-	-	-	-	-	Bacteria	Firmicutes	Clostridia	Eubacteriales	Oscillospiraceae	Faecalibacterium	Faecalibacterium sp. CAG:82	-	-
member	514	-	-	-	-	-	HG0054961	-	-	-	-	-	Bacteria	Firmicutes	Clostridia	Eubacteriales	Oscillospiraceae	Faecalibacterium	Faecalibacterium sp. CLA-AA-H233	-	-
member	514	-	-	-	-	-	HG0054961	-	-	-	-	-	Bacteria	Firmicutes	Clostridia	Eubacteriales	Oscillospiraceae	Faecalibacterium	Faecalibacterium sp. OF03-6AC	-	-
member	514	-	-	-	-	-	HG0054961	-	-	-	-	-	Bacteria	Firmicutes	Clostridia	Eubacteriales	Oscillospiraceae	Faecalibacterium	Faecalibacterium sp. OF04-11AC	-	-
member	514	-	-	-	-	-	HG0054961	-	-	-	-	-	Bacteria	Firmicutes	Clostridia	Eubacteriales	Oscillospiraceae	Faecalibacterium	Faecalibacterium sp. OM04-11BH	-	-
member	514	-	-	-	-	-	HG0054961	-	-	-	-	-	Bacteria	Firmicutes	Clostridia	Eubacteriales	Oscillospiraceae	Faecalibacterium	unclassified	-	-
member	514	-	-	-	-	-	HG0054961	-	-	-	-	-	Bacteria	Firmicutes	Clostridia	Eubacteriales	Oscillospiraceae	Faecalibacterium	uncultured Faecalibacterium sp.	-	-
member	514	-	-	-	-	-	HG0066288	metabolism	Inorganic ion transport and metabolism	3WGC7	Belongs to the ABC transporter superfamily	657322.FPR_01370	Bacteria	Firmicutes	Clostridia	Eubacteriales	Oscillospiraceae	Faecalibacterium	Faecalibacterium prausnitzii	unclassified	unclassified
member	514	-	-	-	-	-	HG0066288	-	-	-	-	-	Bacteria	Firmicutes	Clostridia	Eubacteriales	Oscillospiraceae	Faecalibacterium	Faecalibacterium sp. AF10-46	-	-
member	514	-	-	-	-	-	HG0066288	-	-	-	-	-	Bacteria	Firmicutes	Clostridia	Eubacteriales	Oscillospiraceae	Faecalibacterium	Faecalibacterium sp. AF27-11BH	-	-
member	514	-	-	-	-	-	HG0066288	-	-	-	-	-	Bacteria	Firmicutes	Clostridia	Eubacteriales	Oscillospiraceae	Faecalibacterium	Faecalibacterium sp. AF28-13AC	-	-
member	514	-	-	-	-	-	HG0066288	-	-	-	-	-	Bacteria	Firmicutes	Clostridia	Eubacteriales	Oscillospiraceae	Faecalibacterium	Faecalibacterium sp. AM43-5AT	-	-
member	514	-	-	-	-	-	HG0066288	-	-	-	-	-	Bacteria	Firmicutes	Clostridia	Eubacteriales	Oscillospiraceae	Faecalibacterium	Faecalibacterium sp. An122	-	-
member	514	-	-	-	-	-	HG0066288	-	-	-	-	-	Bacteria	Firmicutes	Clostridia	Eubacteriales	Oscillospiraceae	Faecalibacterium	Faecalibacterium sp. An192	-	-
member	514	-	-	-	-	-	HG0066288	-	-	-	-	-	Bacteria	Firmicutes	Clostridia	Eubacteriales	Oscillospiraceae	Faecalibacterium	Faecalibacterium sp. An77	-	-
member	514	-	-	-	-	-	HG0066288	-	-	-	-	-	Bacteria	Firmicutes	Clostridia	Eubacteriales	Oscillospiraceae	Faecalibacterium	Faecalibacterium sp. CAG:82	-	-
member	514	-	-	-	-	-	HG0066288	-	-	-	-	-	Bacteria	Firmicutes	Clostridia	Eubacteriales	Oscillospiraceae	Faecalibacterium	Faecalibacterium sp. CLA-AA-H233	-	-
member	514	-	-	-	-	-	HG0066288	-	-	-	-	-	Bacteria	Firmicutes	Clostridia	Eubacteriales	Oscillospiraceae	Faecalibacterium	Faecalibacterium sp. OF03-6AC	-	-
member	514	-	-	-	-	-	HG0066288	-	-	-	-	-	Bacteria	Firmicutes	Clostridia	Eubacteriales	Oscillospiraceae	Faecalibacterium	Faecalibacterium sp. OF04-11AC	-	-
member	514	-	-	-	-	-	HG0066288	-	-	-	-	-	Bacteria	Firmicutes	Clostridia	Eubacteriales	Oscillospiraceae	Faecalibacterium	Faecalibacterium sp. OM04-11BH	-	-
member	514	-	-	-	-	-	HG0066288	-	-	-	-	-	Bacteria	Firmicutes	Clostridia	Eubacteriales	Oscillospiraceae	Faecalibacterium	unclassified	-	-
member	514	-	-	-	-	-	HG0066288	-	-	-	-	-	Bacteria	Firmicutes	Clostridia	Eubacteriales	Oscillospiraceae	Faecalibacterium	uncultured Faecalibacterium sp.	-	-
member	514	-	-	-	-	-	HG0068655	metabolism	Inorganic ion transport and metabolism	27V29	COG COG3839 ABC-type sugar transport systems, ATPase components	1280698.AUJS01000030_gene1898	Bacteria	Firmicutes	Clostridia	Eubacteriales	Clostridiaceae	Mordavella	Mordavella massiliensis	unclassified	unclassified
member	514	-	-	-	-	-	HG0068655	-	-	-	-	-	Bacteria	Firmicutes	Clostridia	Eubacteriales	Eubacteriaceae	Eubacterium	Eubacterium sp. c-25	-	-
member	514	-	-	-	-	-	HG0068655	-	-	-	-	-	Bacteria	Firmicutes	Clostridia	Eubacteriales	Lachnospiraceae	Coprococcus	Coprococcus comes	-	-
member	514	-	-	-	-	-	HG0068655	-	-	-	-	-	Bacteria	Firmicutes	Clostridia	Eubacteriales	Lachnospiraceae	Coprococcus	Coprococcus comes CAG:19	-	-
member	514	-	-	-	-	-	HG0068655	-	-	-	-	-	Bacteria	Firmicutes	Clostridia	Eubacteriales	Lachnospiraceae	Coprococcus	Coprococcus sp. 43_8	-	-
member	514	-	-	-	-	-	HG0068655	-	-	-	-	-	Bacteria	Firmicutes	Clostridia	Eubacteriales	Lachnospiraceae	Coprococcus	Coprococcus sp. AF18-48	-	-
member	514	-	-	-	-	-	HG0068655	-	-	-	-	-	Bacteria	Firmicutes	Clostridia	Eubacteriales	Lachnospiraceae	Coprococcus	Coprococcus sp. AF21-14LB	-	-
member	514	-	-	-	-	-	HG0068655	-	-	-	-	-	Bacteria	Firmicutes	Clostridia	Eubacteriales	Lachnospiraceae	Coprococcus	Coprococcus sp. AF27-8	-	-
member	514	-	-	-	-	-	HG0068655	-	-	-	-	-	Bacteria	Firmicutes	Clostridia	Eubacteriales	Lachnospiraceae	Coprococcus	Coprococcus sp. AM25-15LB	-	-
member	514	-	-	-	-	-	HG0068655	-	-	-	-	-	Bacteria	Firmicutes	Clostridia	Eubacteriales	Lachnospiraceae	Coprococcus	Coprococcus sp. AM25-4LB	-	-
member	514	-	-	-	-	-	HG0068655	-	-	-	-	-	Bacteria	Firmicutes	Clostridia	Eubacteriales	Lachnospiraceae	Coprococcus	Coprococcus sp. AM27-12LB	-	-
member	514	-	-	-	-	-	HG0068655	-	-	-	-	-	Bacteria	Firmicutes	Clostridia	Eubacteriales	Lachnospiraceae	Coprococcus	Coprococcus sp. HPP0048	-	-
member	514	-	-	-	-	-	HG0068655	-	-	-	-	-	Bacteria	Firmicutes	Clostridia	Eubacteriales	Lachnospiraceae	Coprococcus	Coprococcus sp. HPP0074	-	-
member	514	-	-	-	-	-	HG0068655	-	-	-	-	-	Bacteria	Firmicutes	Clostridia	Eubacteriales	Lachnospiraceae	Coprococcus	uncultured Coprococcus sp.	-	-
member	514	-	-	-	-	-	HG0068655	-	-	-	-	-	Bacteria	Firmicutes	Clostridia	Eubacteriales	Lachnospiraceae	Dorea	Dorea longicatena	-	-
member	514	-	-	-	-	-	HG0068655	-	-	-	-	-	Bacteria	Firmicutes	Clostridia	Eubacteriales	Lachnospiraceae	Dorea	Dorea longicatena CAG:42	-	-
member	514	-	-	-	-	-	HG0068655	-	-	-	-	-	Bacteria	Firmicutes	Clostridia	Eubacteriales	Lachnospiraceae	Dorea	Dorea phocaeensis	-	-
member	514	-	-	-	-	-	HG0068655	-	-	-	-	-	Bacteria	Firmicutes	Clostridia	Eubacteriales	Lachnospiraceae	Dorea	Dorea sp. 42_8	-	-
member	514	-	-	-	-	-	HG0068655	-	-	-	-	-	Bacteria	Firmicutes	Clostridia	Eubacteriales	Lachnospiraceae	Dorea	Dorea sp. BIOML-A1	-	-
member	514	-	-	-	-	-	HG0068655	-	-	-	-	-	Bacteria	Firmicutes	Clostridia	Eubacteriales	Lachnospiraceae	Dorea	unclassified	-	-
member	514	-	-	-	-	-	HG0068655	-	-	-	-	-	Bacteria	Firmicutes	Clostridia	Eubacteriales	Lachnospiraceae	Faecalicatena	Faecalicatena contorta	-	-
member	514	-	-	-	-	-	HG0068655	-	-	-	-	-	Bacteria	Firmicutes	Clostridia	Eubacteriales	Lachnospiraceae	Faecalicatena	Faecalicatena sp. Marseille-Q4148	-	-
member	514	-	-	-	-	-	HG0068655	-	-	-	-	-	Bacteria	Firmicutes	Clostridia	Eubacteriales	Lachnospiraceae	Faecalimonas	Faecalimonas umbilicata	-	-
member	514	-	-	-	-	-	HG0068655	-	-	-	-	-	Bacteria	Firmicutes	Clostridia	Eubacteriales	Lachnospiraceae	Lachnoclostridium	Lachnoclostridium phocaeense	-	-
member	514	-	-	-	-	-	HG0068655	-	-	-	-	-	Bacteria	Firmicutes	Clostridia	Eubacteriales	Lachnospiraceae	Lachnoclostridium	Lachnoclostridium sp. An118	-	-
member	514	-	-	-	-	-	HG0068655	-	-	-	-	-	Bacteria	Firmicutes	Clostridia	Eubacteriales	Lachnospiraceae	Merdimonas	Merdimonas faecis	-	-
member	514	-	-	-	-	-	HG0068655	-	-	-	-	-	Bacteria	Firmicutes	Clostridia	Eubacteriales	Lachnospiraceae	Suipraeoptans	Suipraeoptans intestinalis	-	-
member	514	-	-	-	-	-	HG0068655	-	-	-	-	-	Bacteria	Firmicutes	Clostridia	Eubacteriales	Lachnospiraceae	unclassified	Lachnospiraceae bacterium 6_1_37FAA	-	-
member	514	-	-	-	-	-	HG0068655	-	-	-	-	-	Bacteria	Firmicutes	Clostridia	Eubacteriales	Lachnospiraceae	unclassified	Lachnospiraceae bacterium 9_1_43BFAA	-	-
member	514	-	-	-	-	-	HG0068655	-	-	-	-	-	Bacteria	Firmicutes	Clostridia	Eubacteriales	Lachnospiraceae	unclassified	Lachnospiraceae bacterium AM25-17	-	-
member	514	-	-	-	-	-	HG0068655	-	-	-	-	-	Bacteria	Firmicutes	Clostridia	Eubacteriales	Lachnospiraceae	unclassified	unclassified	-	-
member	514	-	-	-	-	-	HG0068655	-	-	-	-	-	Bacteria	Firmicutes	Clostridia	Eubacteriales	unclassified	Massilistercora	Massilistercora timonensis	-	-
member	514	-	-	-	-	-	HG0068655	-	-	-	-	-	Bacteria	Firmicutes	Clostridia	Eubacteriales	unclassified	unclassified	unclassified	-	-
member	514	-	-	-	-	-	HG0070836	metabolism	Inorganic ion transport and metabolism	36DYU	Belongs to the ABC transporter superfamily	1226325.HMPREF1548_00828	Bacteria	Firmicutes	Clostridia	Eubacteriales	Lachnospiraceae	Roseburia	Roseburia sp. CAG:18	unclassified	unclassified
member	514	-	-	-	-	-	HG0070836	-	-	-	-	-	Bacteria	Firmicutes	Clostridia	Eubacteriales	Lachnospiraceae	Roseburia	Roseburia sp. CAG:18_43_25	-	-
member	514	-	-	-	-	-	HG0070836	-	-	-	-	-	Bacteria	Firmicutes	Clostridia	Eubacteriales	Lachnospiraceae	Roseburia	Roseburia sp. TF10-5	-	-
member	514	-	-	-	-	-	HG0070836	-	-	-	-	-	Bacteria	Firmicutes	Clostridia	Eubacteriales	Lachnospiraceae	Roseburia	unclassified	-	-
member	514	-	-	-	-	-	HG0073466	metabolism	Amino acid transport and metabolism	267K3	Belongs to the ABC transporter superfamily	483218.BACPEC_02823	Bacteria	Firmicutes	Clostridia	Eubacteriales	unclassified	unclassified	[Bacteroides] pectinophilus	unclassified	unclassified
member	514	-	-	-	-	-	HG0085923	metabolism	Inorganic ion transport and metabolism	27IZ4	TOBE domain	1410633.JHWR01000007_gene1564	Bacteria	Firmicutes	Clostridia	Eubacteriales	Clostridiaceae	Clostridium	Clostridium sp. CAG:590	unclassified	unclassified
member	514	-	-	-	-	-	HG0085923	-	-	-	-	-	Bacteria	Firmicutes	Clostridia	Eubacteriales	Clostridiaceae	Clostridium	Clostridium sp. CAG:632	-	-
member	514	-	-	-	-	-	HG0085923	-	-	-	-	-	Bacteria	Firmicutes	Clostridia	Eubacteriales	Lachnospiraceae	Catenibacillus	Catenibacillus scindens	-	-
member	514	-	-	-	-	-	HG0105877	metabolism	Inorganic ion transport and metabolism	21YF1	Psort location CytoplasmicMembrane, score 9.49	742741.HMPREF9475_00849	Bacteria	Firmicutes	Clostridia	Eubacteriales	Lachnospiraceae	unclassified	Lachnospiraceae bacterium AM48-27BH	unclassified	unclassified
member	514	-	-	-	-	-	HG0168070	metabolism	Inorganic ion transport and metabolism	36DYU	Belongs to the ABC transporter superfamily	1226325.HMPREF1548_00828	Bacteria	Firmicutes	Clostridia	Eubacteriales	Lachnospiraceae	Roseburia	Roseburia sp. CAG:18	unclassified	unclassified
member	514	-	-	-	-	-	HG0168070	-	-	-	-	-	Bacteria	Firmicutes	Clostridia	Eubacteriales	Lachnospiraceae	Roseburia	Roseburia sp. CAG:18_43_25	-	-
member	514	-	-	-	-	-	HG0168070	-	-	-	-	-	Bacteria	Firmicutes	Clostridia	Eubacteriales	Lachnospiraceae	Roseburia	Roseburia sp. TF10-5	-	-
member	514	-	-	-	-	-	HG0168070	-	-	-	-	-	Bacteria	Firmicutes	Clostridia	Eubacteriales	Lachnospiraceae	Roseburia	unclassified	-	-
member	514	-	-	-	-	-	HG0169603	metabolism	Inorganic ion transport and metabolism	3XYK4	Belongs to the ABC transporter superfamily	537007.BLAHAN_04566	Bacteria	Firmicutes	Clostridia	Eubacteriales	Lachnospiraceae	Blautia	Blautia argi	unclassified	unclassified
member	514	-	-	-	-	-	HG0169603	-	-	-	-	-	Bacteria	Firmicutes	Clostridia	Eubacteriales	Lachnospiraceae	Blautia	Blautia faecicola	-	-
member	514	-	-	-	-	-	HG0169603	-	-	-	-	-	Bacteria	Firmicutes	Clostridia	Eubacteriales	Lachnospiraceae	Blautia	Blautia hansenii	-	-
member	514	-	-	-	-	-	HG0169603	-	-	-	-	-	Bacteria	Firmicutes	Clostridia	Eubacteriales	Lachnospiraceae	Blautia	Blautia producta	-	-
member	514	-	-	-	-	-	HG0169603	-	-	-	-	-	Bacteria	Firmicutes	Clostridia	Eubacteriales	Lachnospiraceae	Blautia	Blautia sp. AF22-5LB	-	-
member	514	-	-	-	-	-	HG0169603	-	-	-	-	-	Bacteria	Firmicutes	Clostridia	Eubacteriales	Lachnospiraceae	Blautia	Blautia sp. AF25-12LB	-	-
member	514	-	-	-	-	-	HG0169603	-	-	-	-	-	Bacteria	Firmicutes	Clostridia	Eubacteriales	Lachnospiraceae	Blautia	Blautia sp. AM46-3MH	-	-
member	514	-	-	-	-	-	HG0169603	-	-	-	-	-	Bacteria	Firmicutes	Clostridia	Eubacteriales	Lachnospiraceae	Blautia	Blautia sp. An46	-	-
member	514	-	-	-	-	-	HG0169603	-	-	-	-	-	Bacteria	Firmicutes	Clostridia	Eubacteriales	Lachnospiraceae	Blautia	Blautia sp. An81	-	-
member	514	-	-	-	-	-	HG0169603	-	-	-	-	-	Bacteria	Firmicutes	Clostridia	Eubacteriales	Lachnospiraceae	Blautia	Blautia sp. CAG:52	-	-
member	514	-	-	-	-	-	HG0169603	-	-	-	-	-	Bacteria	Firmicutes	Clostridia	Eubacteriales	Lachnospiraceae	Blautia	Blautia sp. Marseille-P3201T	-	-
member	514	-	-	-	-	-	HG0169603	-	-	-	-	-	Bacteria	Firmicutes	Clostridia	Eubacteriales	Lachnospiraceae	Blautia	Blautia sp. SG-772	-	-
member	514	-	-	-	-	-	HG0169603	-	-	-	-	-	Bacteria	Firmicutes	Clostridia	Eubacteriales	Lachnospiraceae	Blautia	Blautia sp. TF11-31AT	-	-
member	514	-	-	-	-	-	HG0169603	-	-	-	-	-	Bacteria	Firmicutes	Clostridia	Eubacteriales	Lachnospiraceae	Blautia	unclassified	-	-
member	514	-	-	-	-	-	HG0169603	-	-	-	-	-	Bacteria	Firmicutes	Clostridia	Eubacteriales	Lachnospiraceae	Blautia	uncultured Blautia sp.	-	-
member	514	-	-	-	-	-	HG0169603	-	-	-	-	-	Bacteria	Firmicutes	Clostridia	Eubacteriales	Lachnospiraceae	Oliverpabstia	Oliverpabstia intestinalis	-	-
member	514	-	-	-	-	-	HG0169603	-	-	-	-	-	Bacteria	Firmicutes	Clostridia	Eubacteriales	Lachnospiraceae	Roseburia	Roseburia sp. CAG:471	-	-
member	514	-	-	-	-	-	HG0169603	-	-	-	-	-	Bacteria	Firmicutes	Clostridia	Eubacteriales	Lachnospiraceae	unclassified	Lachnospiraceae bacterium 6_1_63FAA	-	-
member	514	-	-	-	-	-	HG0169603	-	-	-	-	-	Bacteria	Firmicutes	Clostridia	Eubacteriales	Lachnospiraceae	unclassified	Lachnospiraceae bacterium AM25-11LB	-	-
member	514	-	-	-	-	-	HG0169603	-	-	-	-	-	Bacteria	Firmicutes	Clostridia	Eubacteriales	Lachnospiraceae	unclassified	Lachnospiraceae bacterium AM25-22	-	-
member	514	-	-	-	-	-	HG0169603	-	-	-	-	-	Bacteria	Firmicutes	Clostridia	Eubacteriales	Lachnospiraceae	unclassified	Lachnospiraceae bacterium AM25-39	-	-
member	514	-	-	-	-	-	HG0169603	-	-	-	-	-	Bacteria	Firmicutes	Clostridia	Eubacteriales	Lachnospiraceae	unclassified	Lachnospiraceae bacterium AM25-40	-	-
member	514	-	-	-	-	-	HG0169603	-	-	-	-	-	Bacteria	Firmicutes	Clostridia	Eubacteriales	Lachnospiraceae	unclassified	Lachnospiraceae bacterium CAG:364	-	-
member	514	-	-	-	-	-	HG0169603	-	-	-	-	-	Bacteria	Firmicutes	unclassified	unclassified	unclassified	unclassified	Firmicutes bacterium CAG:424	-	-
member	514	-	-	-	-	-	HG0176646	metabolism	Inorganic ion transport and metabolism	247JR	Part of the ABC transporter complex PotABCD involved in spermidine putrescine import. Responsible for energy coupling to the transport system	500632.CLONEX_03627	Bacteria	Firmicutes	Clostridia	Eubacteriales	Clostridiaceae	Clostridium	Clostridium nexile CAG:348	unclassified	unclassified
member	514	-	-	-	-	-	HG0176646	-	-	-	-	-	Bacteria	Firmicutes	Clostridia	Eubacteriales	Lachnospiraceae	Bariatricus	Bariatricus massiliensis	-	-
member	514	-	-	-	-	-	HG0194914	metabolism	Inorganic ion transport and metabolism	3WGC7	Belongs to the ABC transporter superfamily	657322.FPR_01370	Bacteria	Firmicutes	Clostridia	Eubacteriales	Oscillospiraceae	Faecalibacterium	Faecalibacterium prausnitzii	unclassified	unclassified
member	514	-	-	-	-	-	HG0194914	-	-	-	-	-	Bacteria	Firmicutes	Clostridia	Eubacteriales	Oscillospiraceae	Faecalibacterium	Faecalibacterium sp. AF10-46	-	-
member	514	-	-	-	-	-	HG0194914	-	-	-	-	-	Bacteria	Firmicutes	Clostridia	Eubacteriales	Oscillospiraceae	Faecalibacterium	Faecalibacterium sp. AF27-11BH	-	-
member	514	-	-	-	-	-	HG0194914	-	-	-	-	-	Bacteria	Firmicutes	Clostridia	Eubacteriales	Oscillospiraceae	Faecalibacterium	Faecalibacterium sp. AF28-13AC	-	-
member	514	-	-	-	-	-	HG0194914	-	-	-	-	-	Bacteria	Firmicutes	Clostridia	Eubacteriales	Oscillospiraceae	Faecalibacterium	Faecalibacterium sp. AM43-5AT	-	-
member	514	-	-	-	-	-	HG0194914	-	-	-	-	-	Bacteria	Firmicutes	Clostridia	Eubacteriales	Oscillospiraceae	Faecalibacterium	Faecalibacterium sp. An122	-	-
member	514	-	-	-	-	-	HG0194914	-	-	-	-	-	Bacteria	Firmicutes	Clostridia	Eubacteriales	Oscillospiraceae	Faecalibacterium	Faecalibacterium sp. An192	-	-
member	514	-	-	-	-	-	HG0194914	-	-	-	-	-	Bacteria	Firmicutes	Clostridia	Eubacteriales	Oscillospiraceae	Faecalibacterium	Faecalibacterium sp. An77	-	-
member	514	-	-	-	-	-	HG0194914	-	-	-	-	-	Bacteria	Firmicutes	Clostridia	Eubacteriales	Oscillospiraceae	Faecalibacterium	Faecalibacterium sp. CAG:82	-	-
member	514	-	-	-	-	-	HG0194914	-	-	-	-	-	Bacteria	Firmicutes	Clostridia	Eubacteriales	Oscillospiraceae	Faecalibacterium	Faecalibacterium sp. CLA-AA-H233	-	-
member	514	-	-	-	-	-	HG0194914	-	-	-	-	-	Bacteria	Firmicutes	Clostridia	Eubacteriales	Oscillospiraceae	Faecalibacterium	Faecalibacterium sp. OF03-6AC	-	-
member	514	-	-	-	-	-	HG0194914	-	-	-	-	-	Bacteria	Firmicutes	Clostridia	Eubacteriales	Oscillospiraceae	Faecalibacterium	Faecalibacterium sp. OF04-11AC	-	-
member	514	-	-	-	-	-	HG0194914	-	-	-	-	-	Bacteria	Firmicutes	Clostridia	Eubacteriales	Oscillospiraceae	Faecalibacterium	Faecalibacterium sp. OM04-11BH	-	-
member	514	-	-	-	-	-	HG0194914	-	-	-	-	-	Bacteria	Firmicutes	Clostridia	Eubacteriales	Oscillospiraceae	Faecalibacterium	unclassified	-	-
member	514	-	-	-	-	-	HG0194914	-	-	-	-	-	Bacteria	Firmicutes	Clostridia	Eubacteriales	Oscillospiraceae	Faecalibacterium	uncultured Faecalibacterium sp.	-	-
member	514	-	-	-	-	-	HG0196141	metabolism	Amino acid transport and metabolism	267K3	Belongs to the ABC transporter superfamily	483218.BACPEC_02823	Bacteria	Firmicutes	Clostridia	Eubacteriales	unclassified	unclassified	[Bacteroides] pectinophilus	unclassified	unclassified
member	514	-	-	-	-	-	HG0201318	metabolism	Inorganic ion transport and metabolism	27IZ4	TOBE domain	1235793.C809_01422	Bacteria	Firmicutes	Clostridia	Eubacteriales	Clostridiaceae	Clostridium	Clostridium sp. CAG:510	unclassified	unclassified
member	514	-	-	-	-	-	HG0201318	-	-	-	-	-	Bacteria	Firmicutes	Clostridia	Eubacteriales	Lachnospiraceae	unclassified	Lachnospiraceae bacterium XPB1003	-	-
member	514	-	-	-	-	-	HG0201318	-	-	-	-	-	Bacteria	Firmicutes	unclassified	unclassified	unclassified	unclassified	Firmicutes bacterium ADurb.Bin354	-	-
member	514	-	-	-	-	-	HG0205000	metabolism	Inorganic ion transport and metabolism	36DYU	Belongs to the ABC transporter superfamily	1196322.A370_04861	Bacteria	Firmicutes	Clostridia	Eubacteriales	Clostridiaceae	Clostridium	Clostridium sp. 29_15	unclassified	unclassified
member	514	-	-	-	-	-	HG0205000	-	-	-	-	-	Bacteria	Firmicutes	Clostridia	Eubacteriales	Clostridiaceae	Clostridium	Clostridium sp. CAG:221	-	-
member	514	-	-	-	-	-	HG0205000	-	-	-	-	-	Bacteria	Firmicutes	Clostridia	Eubacteriales	Clostridiaceae	Clostridium	Clostridium sp. CAG:265	-	-
member	514	-	-	-	-	-	HG0205000	-	-	-	-	-	Bacteria	Firmicutes	Clostridia	Eubacteriales	unclassified	unclassified	unclassified	-	-
member	514	-	-	-	-	-	HG0208135	metabolism	Inorganic ion transport and metabolism	21YF1	Psort location CytoplasmicMembrane, score 9.49	411902.CLOBOL_00724	Bacteria	Firmicutes	Clostridia	Eubacteriales	Clostridiaceae	Clostridium	Clostridium bolteae CAG:59	unclassified	unclassified
member	514	-	-	-	-	-	HG0208135	-	-	-	-	-	Bacteria	Firmicutes	Clostridia	Eubacteriales	Clostridiaceae	Clostridium	Clostridium clostridioforme CAG:511	-	-
member	514	-	-	-	-	-	HG0208135	-	-	-	-	-	Bacteria	Firmicutes	Clostridia	Eubacteriales	Clostridiaceae	Hungatella	Hungatella hathewayi	-	-
member	514	-	-	-	-	-	HG0208135	-	-	-	-	-	Bacteria	Firmicutes	Clostridia	Eubacteriales	Lachnospiraceae	Enterocloster	Enterocloster bolteae	-	-
member	514	-	-	-	-	-	HG0208135	-	-	-	-	-	Bacteria	Firmicutes	Clostridia	Eubacteriales	Lachnospiraceae	Enterocloster	Enterocloster clostridioformis	-	-
member	514	-	-	-	-	-	HG0208135	-	-	-	-	-	Bacteria	Firmicutes	Clostridia	Eubacteriales	Lachnospiraceae	Enterocloster	unclassified	-	-
member	514	-	-	-	-	-	HG0208135	-	-	-	-	-	Bacteria	Firmicutes	Clostridia	Eubacteriales	Lachnospiraceae	Lachnoclostridium	Lachnoclostridium sp. YL32	-	-
member	514	-	-	-	-	-	HG0208135	-	-	-	-	-	Bacteria	Firmicutes	Clostridia	Eubacteriales	Lachnospiraceae	unclassified	unclassified	-	-
member	514	-	-	-	-	-	HG0208135	-	-	-	-	-	Bacteria	Firmicutes	Clostridia	Eubacteriales	unclassified	unclassified	unclassified	-	-
member	514	-	-	-	-	-	HG0222486	metabolism	Amino acid transport and metabolism	4BX58	TOBE domain	511680.BUTYVIB_02420	Bacteria	Firmicutes	Clostridia	Eubacteriales	Lachnospiraceae	Butyrivibrio	Butyrivibrio sp. CAG:318	unclassified	unclassified
member	514	-	-	-	-	-	HG0235983	metabolism	Inorganic ion transport and metabolism	27V29	COG COG3839 ABC-type sugar transport systems, ATPase components	1280698.AUJS01000030_gene1898	Bacteria	Firmicutes	Clostridia	Eubacteriales	Eubacteriaceae	Eubacterium	uncultured Eubacterium sp.	unclassified	unclassified
member	514	-	-	-	-	-	HG0235983	-	-	-	-	-	Bacteria	Firmicutes	Clostridia	Eubacteriales	Lachnospiraceae	Dorea	Dorea sp. AF36-15AT	-	-
member	514	-	-	-	-	-	HG0235983	-	-	-	-	-	Bacteria	Firmicutes	Clostridia	Eubacteriales	Lachnospiraceae	Dorea	Dorea sp. AM58-8	-	-
member	514	-	-	-	-	-	HG0235983	-	-	-	-	-	Bacteria	Firmicutes	Clostridia	Eubacteriales	Oscillospiraceae	Ruminococcus	uncultured Ruminococcus sp.	-	-
member	514	-	-	-	-	-	HG0264132	metabolism	Inorganic ion transport and metabolism	27V29	COG COG3839 ABC-type sugar transport systems, ATPase components	1280698.AUJS01000030_gene1898	Bacteria	Firmicutes	Clostridia	Eubacteriales	Lachnospiraceae	Coprococcus	Coprococcus comes	unclassified	unclassified
member	514	-	-	-	-	-	HG0264132	-	-	-	-	-	Bacteria	Firmicutes	Clostridia	Eubacteriales	Lachnospiraceae	Coprococcus	Coprococcus comes CAG:19	-	-
member	514	-	-	-	-	-	HG0264132	-	-	-	-	-	Bacteria	Firmicutes	Clostridia	Eubacteriales	Lachnospiraceae	Coprococcus	Coprococcus sp. AF18-48	-	-
member	514	-	-	-	-	-	HG0264132	-	-	-	-	-	Bacteria	Firmicutes	Clostridia	Eubacteriales	Lachnospiraceae	Coprococcus	Coprococcus sp. AF21-14LB	-	-
member	514	-	-	-	-	-	HG0264132	-	-	-	-	-	Bacteria	Firmicutes	Clostridia	Eubacteriales	Lachnospiraceae	Coprococcus	Coprococcus sp. AF27-8	-	-
member	514	-	-	-	-	-	HG0264132	-	-	-	-	-	Bacteria	Firmicutes	Clostridia	Eubacteriales	Lachnospiraceae	Coprococcus	Coprococcus sp. AM25-15LB	-	-
member	514	-	-	-	-	-	HG0264132	-	-	-	-	-	Bacteria	Firmicutes	Clostridia	Eubacteriales	Lachnospiraceae	Coprococcus	Coprococcus sp. AM25-4LB	-	-
member	514	-	-	-	-	-	HG0264132	-	-	-	-	-	Bacteria	Firmicutes	Clostridia	Eubacteriales	Lachnospiraceae	Coprococcus	Coprococcus sp. AM27-12LB	-	-
member	514	-	-	-	-	-	HG0264132	-	-	-	-	-	Bacteria	Firmicutes	Clostridia	Eubacteriales	Lachnospiraceae	Coprococcus	Coprococcus sp. HPP0048	-	-
member	514	-	-	-	-	-	HG0264132	-	-	-	-	-	Bacteria	Firmicutes	Clostridia	Eubacteriales	Lachnospiraceae	Coprococcus	Coprococcus sp. HPP0074	-	-
member	514	-	-	-	-	-	HG0264132	-	-	-	-	-	Bacteria	Firmicutes	Clostridia	Eubacteriales	Lachnospiraceae	Coprococcus	uncultured Coprococcus sp.	-	-
member	514	-	-	-	-	-	HG0264132	-	-	-	-	-	Bacteria	Firmicutes	Clostridia	Eubacteriales	Lachnospiraceae	Dorea	Dorea longicatena	-	-
member	514	-	-	-	-	-	HG0264132	-	-	-	-	-	Bacteria	Firmicutes	Clostridia	Eubacteriales	Lachnospiraceae	Dorea	Dorea longicatena CAG:42	-	-
member	514	-	-	-	-	-	HG0264132	-	-	-	-	-	Bacteria	Firmicutes	Clostridia	Eubacteriales	Lachnospiraceae	Dorea	Dorea phocaeensis	-	-
member	514	-	-	-	-	-	HG0264132	-	-	-	-	-	Bacteria	Firmicutes	Clostridia	Eubacteriales	Lachnospiraceae	Dorea	Dorea sp. 42_8	-	-
member	514	-	-	-	-	-	HG0264132	-	-	-	-	-	Bacteria	Firmicutes	Clostridia	Eubacteriales	Lachnospiraceae	Dorea	Dorea sp. BIOML-A1	-	-
member	514	-	-	-	-	-	HG0264132	-	-	-	-	-	Bacteria	Firmicutes	Clostridia	Eubacteriales	Lachnospiraceae	Dorea	unclassified	-	-
member	514	-	-	-	-	-	HG0264132	-	-	-	-	-	Bacteria	Firmicutes	Clostridia	Eubacteriales	Lachnospiraceae	Faecalicatena	Faecalicatena contorta	-	-
member	514	-	-	-	-	-	HG0264132	-	-	-	-	-	Bacteria	Firmicutes	Clostridia	Eubacteriales	Lachnospiraceae	Faecalicatena	Faecalicatena sp. Marseille-Q4148	-	-
member	514	-	-	-	-	-	HG0264132	-	-	-	-	-	Bacteria	Firmicutes	Clostridia	Eubacteriales	Lachnospiraceae	Faecalimonas	Faecalimonas umbilicata	-	-
member	514	-	-	-	-	-	HG0264132	-	-	-	-	-	Bacteria	Firmicutes	Clostridia	Eubacteriales	Lachnospiraceae	Lachnoclostridium	Lachnoclostridium phocaeense	-	-
member	514	-	-	-	-	-	HG0264132	-	-	-	-	-	Bacteria	Firmicutes	Clostridia	Eubacteriales	Lachnospiraceae	Merdimonas	Merdimonas faecis	-	-
member	514	-	-	-	-	-	HG0264132	-	-	-	-	-	Bacteria	Firmicutes	Clostridia	Eubacteriales	Lachnospiraceae	unclassified	Lachnospiraceae bacterium 6_1_37FAA	-	-
member	514	-	-	-	-	-	HG0264132	-	-	-	-	-	Bacteria	Firmicutes	Clostridia	Eubacteriales	Lachnospiraceae	unclassified	Lachnospiraceae bacterium 9_1_43BFAA	-	-
member	514	-	-	-	-	-	HG0264132	-	-	-	-	-	Bacteria	Firmicutes	Clostridia	Eubacteriales	Lachnospiraceae	unclassified	Lachnospiraceae bacterium AM25-17	-	-
member	514	-	-	-	-	-	HG0264132	-	-	-	-	-	Bacteria	Firmicutes	Clostridia	Eubacteriales	Lachnospiraceae	unclassified	unclassified	-	-
member	514	-	-	-	-	-	HG0264132	-	-	-	-	-	Bacteria	Firmicutes	Clostridia	Eubacteriales	unclassified	unclassified	unclassified	-	-
member	514	-	-	-	-	-	HG0311818	metabolism	Inorganic ion transport and metabolism	3WGC7	Belongs to the ABC transporter superfamily	748224.HMPREF9436_01797	Bacteria	Firmicutes	Clostridia	Eubacteriales	Oscillospiraceae	Faecalibacterium	Faecalibacterium prausnitzii	unclassified	unclassified
member	514	-	-	-	-	-	HG0311818	-	-	-	-	-	Bacteria	Firmicutes	Clostridia	Eubacteriales	Oscillospiraceae	Faecalibacterium	Faecalibacterium sp. AF27-11BH	-	-
member	514	-	-	-	-	-	HG0311818	-	-	-	-	-	Bacteria	Firmicutes	Clostridia	Eubacteriales	Oscillospiraceae	Faecalibacterium	Faecalibacterium sp. AM43-5AT	-	-
member	514	-	-	-	-	-	HG0311818	-	-	-	-	-	Bacteria	Firmicutes	Clostridia	Eubacteriales	Oscillospiraceae	Faecalibacterium	Faecalibacterium sp. OF03-6AC	-	-
member	514	-	-	-	-	-	HG0311818	-	-	-	-	-	Bacteria	Firmicutes	Clostridia	Eubacteriales	Oscillospiraceae	Faecalibacterium	unclassified	-	-
member	514	-	-	-	-	-	HG0311818	-	-	-	-	-	Bacteria	Firmicutes	Clostridia	Eubacteriales	Oscillospiraceae	Faecalibacterium	uncultured Faecalibacterium sp.	-	-
member	514	-	-	-	-	-	HG0362279	metabolism	Amino acid transport and metabolism	267K3	Belongs to the ABC transporter superfamily	483218.BACPEC_02823	Bacteria	Firmicutes	Clostridia	Eubacteriales	unclassified	unclassified	[Bacteroides] pectinophilus	unclassified	unclassified
member	514	-	-	-	-	-	HG0405027	metabolism	Amino acid transport and metabolism	267K3	Belongs to the ABC transporter superfamily	483218.BACPEC_02823	Bacteria	Firmicutes	Clostridia	Eubacteriales	unclassified	unclassified	[Bacteroides] pectinophilus	unclassified	unclassified
member	514	-	-	-	-	-	HG0441204	metabolism	Inorganic ion transport and metabolism	247JR	Part of the ABC transporter complex PotABCD involved in spermidine putrescine import. Responsible for energy coupling to the transport system	622312.ROSEINA2194_00087	Bacteria	Firmicutes	Clostridia	Eubacteriales	Lachnospiraceae	Roseburia	Roseburia inulinivorans	unclassified	unclassified
member	514	-	-	-	-	-	HG0476600	metabolism	Inorganic ion transport and metabolism	3WGC7	Belongs to the ABC transporter superfamily	1341157.RF007C_15830	Bacteria	Firmicutes	Clostridia	Eubacteriales	Oscillospiraceae	Ruminococcus	Ruminococcus champanellensis	unclassified	unclassified
member	514	-	-	-	-	-	HG0476600	-	-	-	-	-	Bacteria	Firmicutes	Clostridia	Eubacteriales	Oscillospiraceae	Ruminococcus	Ruminococcus sp. CAG:379	-	-
member	514	-	-	-	-	-	HG0503654	metabolism	Amino acid transport and metabolism	4CYU6	Belongs to the ABC transporter superfamily	1435051.BMOU_2086	Bacteria	Actinobacteria	Actinomycetia	Bifidobacteriales	Bifidobacteriaceae	Bifidobacterium	Bifidobacterium catenulatum	unclassified	unclassified
member	514	-	-	-	-	-	HG0503654	-	-	-	-	-	Bacteria	Actinobacteria	Actinomycetia	Bifidobacteriales	Bifidobacteriaceae	Bifidobacterium	Bifidobacterium pseudocatenulatum	-	-
member	514	-	-	-	-	-	HG0503654	-	-	-	-	-	Bacteria	Actinobacteria	Actinomycetia	Bifidobacteriales	Bifidobacteriaceae	Bifidobacterium	unclassified	-	-
member	514	-	-	-	-	-	HG0503654	-	-	-	-	-	Bacteria	Actinobacteria	Actinomycetia	Bifidobacteriales	Bifidobacteriaceae	unclassified	Bifidobacteriaceae bacterium MCC01988	-	-
member	514	-	-	-	-	-	HG0503654	-	-	-	-	-	Bacteria	Actinobacteria	Actinomycetia	Bifidobacteriales	Bifidobacteriaceae	unclassified	Bifidobacteriaceae bacterium MCC01992	-	-
member	514	-	-	-	-	-	HG0503654	-	-	-	-	-	Bacteria	Actinobacteria	Actinomycetia	Bifidobacteriales	Bifidobacteriaceae	unclassified	Bifidobacteriaceae bacterium MCC01993	-	-
member	514	-	-	-	-	-	HG0503654	-	-	-	-	-	Bacteria	Actinobacteria	Actinomycetia	Bifidobacteriales	Bifidobacteriaceae	unclassified	Bifidobacteriaceae bacterium MCC01994	-	-
member	514	-	-	-	-	-	HG0503654	-	-	-	-	-	Bacteria	Actinobacteria	Actinomycetia	Bifidobacteriales	Bifidobacteriaceae	unclassified	Bifidobacteriaceae bacterium MCC01995	-	-
member	514	-	-	-	-	-	HG0503654	-	-	-	-	-	Bacteria	Actinobacteria	Actinomycetia	Bifidobacteriales	Bifidobacteriaceae	unclassified	Bifidobacteriaceae bacterium MCC01996	-	-
member	514	-	-	-	-	-	HG0503654	-	-	-	-	-	Bacteria	Actinobacteria	Actinomycetia	Bifidobacteriales	Bifidobacteriaceae	unclassified	Bifidobacteriaceae bacterium MCC01998	-	-
member	514	-	-	-	-	-	HG0503654	-	-	-	-	-	Bacteria	Actinobacteria	Actinomycetia	Bifidobacteriales	Bifidobacteriaceae	unclassified	Bifidobacteriaceae bacterium MCC02032	-	-
member	514	-	-	-	-	-	HG0503654	-	-	-	-	-	Bacteria	Actinobacteria	Actinomycetia	Bifidobacteriales	Bifidobacteriaceae	unclassified	Bifidobacteriaceae bacterium MCC02033	-	-
member	514	-	-	-	-	-	HG0503654	-	-	-	-	-	Bacteria	Actinobacteria	Actinomycetia	Bifidobacteriales	Bifidobacteriaceae	unclassified	Bifidobacteriaceae bacterium MCC02034	-	-
member	514	-	-	-	-	-	HG0503654	-	-	-	-	-	Bacteria	Actinobacteria	Actinomycetia	Bifidobacteriales	Bifidobacteriaceae	unclassified	Bifidobacteriaceae bacterium MCC02035	-	-
member	514	-	-	-	-	-	HG0503654	-	-	-	-	-	Bacteria	Actinobacteria	Actinomycetia	Bifidobacteriales	Bifidobacteriaceae	unclassified	Bifidobacteriaceae bacterium MCC02037	-	-
member	514	-	-	-	-	-	HG0503654	-	-	-	-	-	Bacteria	Proteobacteria	Gammaproteobacteria	Nevskiales	Algiphilaceae	Algiphilus	Algiphilus sp. NNCM1	-	-
member	514	-	-	-	-	-	HG0529088	metabolism	Inorganic ion transport and metabolism	27IZ4	TOBE domain	1410633.JHWR01000007_gene1564	Bacteria	Firmicutes	Clostridia	Eubacteriales	Lachnospiraceae	Coprococcus	Coprococcus sp. CAG:782	unclassified	unclassified
member	514	-	-	-	-	-	HG0529088	-	-	-	-	-	Bacteria	Firmicutes	Clostridia	Eubacteriales	Lachnospiraceae	Coprococcus	Coprococcus sp. OM04-5BH	-	-
member	514	-	-	-	-	-	HG0587189	metabolism	Inorganic ion transport and metabolism	3XYK4	Belongs to the ABC transporter superfamily	1121115.AXVN01000063_gene713	Bacteria	Firmicutes	Clostridia	Eubacteriales	Lachnospiraceae	Blautia	Blautia obeum	unclassified	unclassified
member	514	-	-	-	-	-	HG0587189	-	-	-	-	-	Bacteria	Firmicutes	Clostridia	Eubacteriales	Lachnospiraceae	Blautia	Blautia sp. AF19-10LB	-	-
member	514	-	-	-	-	-	HG0587189	-	-	-	-	-	Bacteria	Firmicutes	Clostridia	Eubacteriales	Lachnospiraceae	Blautia	Blautia sp. OM07-19	-	-
member	514	-	-	-	-	-	HG0587189	-	-	-	-	-	Bacteria	Firmicutes	Clostridia	Eubacteriales	Lachnospiraceae	Blautia	unclassified	-	-
member	514	-	-	-	-	-	HG0607116	metabolism	Inorganic ion transport and metabolism	247JR	Part of the ABC transporter complex PotABCD involved in spermidine putrescine import. Responsible for energy coupling to the transport system	585394.RHOM_09690	Bacteria	Firmicutes	Clostridia	Eubacteriales	Lachnospiraceae	Roseburia	Roseburia intestinalis	unclassified	unclassified
member	514	-	-	-	-	-	HG0607116	-	-	-	-	-	Bacteria	Firmicutes	Clostridia	Eubacteriales	Lachnospiraceae	Roseburia	Roseburia intestinalis CAG:13	-	-
member	514	-	-	-	-	-	HG0607116	-	-	-	-	-	Bacteria	Firmicutes	Clostridia	Eubacteriales	Lachnospiraceae	Roseburia	Roseburia sp. AM23-20	-	-
member	514	-	-	-	-	-	HG0607116	-	-	-	-	-	Bacteria	Firmicutes	Clostridia	Eubacteriales	Lachnospiraceae	Roseburia	Roseburia sp. NSJ-69	-	-
member	514	-	-	-	-	-	HG0607116	-	-	-	-	-	Bacteria	Firmicutes	Clostridia	Eubacteriales	Lachnospiraceae	Roseburia	Roseburia sp. OF03-24	-	-
member	514	-	-	-	-	-	HG0607116	-	-	-	-	-	Bacteria	Firmicutes	Clostridia	Eubacteriales	Lachnospiraceae	Roseburia	unclassified	-	-
member	514	-	-	-	-	-	HG0616165	metabolism	Inorganic ion transport and metabolism	3XYK4	Belongs to the ABC transporter superfamily	537007.BLAHAN_04566	Bacteria	Firmicutes	Clostridia	Eubacteriales	Lachnospiraceae	Blautia	Blautia argi	unclassified	unclassified
member	514	-	-	-	-	-	HG0616165	-	-	-	-	-	Bacteria	Firmicutes	Clostridia	Eubacteriales	Lachnospiraceae	Blautia	Blautia faecicola	-	-
member	514	-	-	-	-	-	HG0616165	-	-	-	-	-	Bacteria	Firmicutes	Clostridia	Eubacteriales	Lachnospiraceae	Blautia	Blautia hansenii	-	-
member	514	-	-	-	-	-	HG0616165	-	-	-	-	-	Bacteria	Firmicutes	Clostridia	Eubacteriales	Lachnospiraceae	Blautia	Blautia sp. AF22-5LB	-	-
member	514	-	-	-	-	-	HG0616165	-	-	-	-	-	Bacteria	Firmicutes	Clostridia	Eubacteriales	Lachnospiraceae	Blautia	Blautia sp. AF25-12LB	-	-
member	514	-	-	-	-	-	HG0616165	-	-	-	-	-	Bacteria	Firmicutes	Clostridia	Eubacteriales	Lachnospiraceae	Blautia	Blautia sp. AM46-3MH	-	-
member	514	-	-	-	-	-	HG0616165	-	-	-	-	-	Bacteria	Firmicutes	Clostridia	Eubacteriales	Lachnospiraceae	Blautia	Blautia sp. An46	-	-
member	514	-	-	-	-	-	HG0616165	-	-	-	-	-	Bacteria	Firmicutes	Clostridia	Eubacteriales	Lachnospiraceae	Blautia	Blautia sp. An81	-	-
member	514	-	-	-	-	-	HG0616165	-	-	-	-	-	Bacteria	Firmicutes	Clostridia	Eubacteriales	Lachnospiraceae	Blautia	Blautia sp. CAG:52	-	-
member	514	-	-	-	-	-	HG0616165	-	-	-	-	-	Bacteria	Firmicutes	Clostridia	Eubacteriales	Lachnospiraceae	Blautia	Blautia sp. SG-772	-	-
member	514	-	-	-	-	-	HG0616165	-	-	-	-	-	Bacteria	Firmicutes	Clostridia	Eubacteriales	Lachnospiraceae	Blautia	Blautia sp. TF11-31AT	-	-
member	514	-	-	-	-	-	HG0616165	-	-	-	-	-	Bacteria	Firmicutes	Clostridia	Eubacteriales	Lachnospiraceae	Blautia	unclassified	-	-
member	514	-	-	-	-	-	HG0616165	-	-	-	-	-	Bacteria	Firmicutes	Clostridia	Eubacteriales	Lachnospiraceae	Blautia	uncultured Blautia sp.	-	-
member	514	-	-	-	-	-	HG0616165	-	-	-	-	-	Bacteria	Firmicutes	Clostridia	Eubacteriales	Lachnospiraceae	Oliverpabstia	Oliverpabstia intestinalis	-	-
member	514	-	-	-	-	-	HG0616165	-	-	-	-	-	Bacteria	Firmicutes	Clostridia	Eubacteriales	Lachnospiraceae	Roseburia	Roseburia sp. CAG:471	-	-
member	514	-	-	-	-	-	HG0616165	-	-	-	-	-	Bacteria	Firmicutes	Clostridia	Eubacteriales	Lachnospiraceae	unclassified	Lachnospiraceae bacterium 6_1_63FAA	-	-
member	514	-	-	-	-	-	HG0616165	-	-	-	-	-	Bacteria	Firmicutes	Clostridia	Eubacteriales	Lachnospiraceae	unclassified	Lachnospiraceae bacterium AM25-11LB	-	-
member	514	-	-	-	-	-	HG0616165	-	-	-	-	-	Bacteria	Firmicutes	Clostridia	Eubacteriales	Lachnospiraceae	unclassified	Lachnospiraceae bacterium AM25-22	-	-
member	514	-	-	-	-	-	HG0616165	-	-	-	-	-	Bacteria	Firmicutes	Clostridia	Eubacteriales	Lachnospiraceae	unclassified	Lachnospiraceae bacterium AM25-39	-	-
member	514	-	-	-	-	-	HG0616165	-	-	-	-	-	Bacteria	Firmicutes	Clostridia	Eubacteriales	Lachnospiraceae	unclassified	Lachnospiraceae bacterium AM25-40	-	-
member	514	-	-	-	-	-	HG0616165	-	-	-	-	-	Bacteria	Firmicutes	Clostridia	Eubacteriales	Lachnospiraceae	unclassified	Lachnospiraceae bacterium CAG:364	-	-
member	514	-	-	-	-	-	HG0624151	metabolism	Inorganic ion transport and metabolism	3XYK4	Belongs to the ABC transporter superfamily	1121115.AXVN01000063_gene713	Bacteria	Firmicutes	Clostridia	Eubacteriales	Lachnospiraceae	Blautia	Blautia glucerasea	unclassified	unclassified
member	514	-	-	-	-	-	HG0624151	-	-	-	-	-	Bacteria	Firmicutes	Clostridia	Eubacteriales	Lachnospiraceae	Blautia	Blautia obeum	-	-
member	514	-	-	-	-	-	HG0624151	-	-	-	-	-	Bacteria	Firmicutes	Clostridia	Eubacteriales	Lachnospiraceae	Blautia	Blautia sp. BIOML-A1	-	-
member	514	-	-	-	-	-	HG0624151	-	-	-	-	-	Bacteria	Firmicutes	Clostridia	Eubacteriales	Lachnospiraceae	Blautia	Blautia sp. MSJ-19	-	-
member	514	-	-	-	-	-	HG0624151	-	-	-	-	-	Bacteria	Firmicutes	Clostridia	Eubacteriales	Lachnospiraceae	Blautia	Blautia sp. Marseille-P3087	-	-
member	514	-	-	-	-	-	HG0624151	-	-	-	-	-	Bacteria	Firmicutes	Clostridia	Eubacteriales	Lachnospiraceae	Blautia	unclassified	-	-
member	514	-	-	-	-	-	HG0624151	-	-	-	-	-	Bacteria	Firmicutes	Clostridia	Eubacteriales	Oscillospiraceae	Ruminococcus	Ruminococcus sp. AF17-22AC	-	-
member	514	-	-	-	-	-	HG0624151	-	-	-	-	-	Bacteria	Firmicutes	Clostridia	Eubacteriales	Oscillospiraceae	Ruminococcus	Ruminococcus sp. AF45-4BH	-	-
member	514	-	-	-	-	-	HG0624151	-	-	-	-	-	Bacteria	Firmicutes	Clostridia	Eubacteriales	Oscillospiraceae	Ruminococcus	uncultured Ruminococcus sp.	-	-
member	514	-	-	-	-	-	HG0624624	metabolism	Inorganic ion transport and metabolism	3WGC7	Belongs to the ABC transporter superfamily	1410638.JHXJ01000008_gene368	Bacteria	Firmicutes	Clostridia	Eubacteriales	Oscillospiraceae	Ruminococcus	Ruminococcus sp. CAG:382	unclassified	unclassified
member	514	-	-	-	-	-	HG0626826	metabolism	Inorganic ion transport and metabolism	247JR	Part of the ABC transporter complex PotABCD involved in spermidine putrescine import. Responsible for energy coupling to the transport system	585394.RHOM_09690	Bacteria	Firmicutes	Clostridia	Eubacteriales	Eubacteriaceae	Eubacterium	Eubacterium rectale CAG:36	unclassified	unclassified
member	514	-	-	-	-	-	HG0626826	-	-	-	-	-	Bacteria	Firmicutes	Clostridia	Eubacteriales	Eubacteriaceae	Eubacterium	Eubacterium sp. 41_20	-	-
member	514	-	-	-	-	-	HG0626826	-	-	-	-	-	Bacteria	Firmicutes	Clostridia	Eubacteriales	Lachnospiraceae	Mediterraneibacter	[Ruminococcus] torques	-	-
member	514	-	-	-	-	-	HG0626826	-	-	-	-	-	Bacteria	Firmicutes	Clostridia	Eubacteriales	Lachnospiraceae	unclassified	[Eubacterium] rectale	-	-
member	514	-	-	-	-	-	HG0630692	metabolism	Inorganic ion transport and metabolism	42F3H	PFAM ABC transporter related	580331.Thit_1779	Bacteria	Firmicutes	unclassified	unclassified	unclassified	unclassified	Firmicutes bacterium	unclassified	unclassified
member	514	-	-	-	-	-	HG0632757	metabolism	Inorganic ion transport and metabolism	3WGC7	Belongs to the ABC transporter superfamily	748224.HMPREF9436_01797	Bacteria	Firmicutes	Clostridia	Eubacteriales	Oscillospiraceae	Faecalibacterium	Faecalibacterium prausnitzii	unclassified	unclassified
member	514	-	-	-	-	-	HG0632757	-	-	-	-	-	Bacteria	Firmicutes	Clostridia	Eubacteriales	Oscillospiraceae	Faecalibacterium	Faecalibacterium sp. OF03-6AC	-	-
member	514	-	-	-	-	-	HG0632757	-	-	-	-	-	Bacteria	Firmicutes	Clostridia	Eubacteriales	Oscillospiraceae	Faecalibacterium	unclassified	-	-
member	514	-	-	-	-	-	HG0638045	metabolism	Inorganic ion transport and metabolism	3WGC7	Belongs to the ABC transporter superfamily	718252.FP2_24740	Bacteria	Firmicutes	Clostridia	Eubacteriales	Oscillospiraceae	Faecalibacterium	Faecalibacterium prausnitzii	unclassified	unclassified
member	514	-	-	-	-	-	HG0674132	metabolism	Inorganic ion transport and metabolism	27IZ4	TOBE domain	1235793.C809_01422	Bacteria	Firmicutes	Clostridia	Eubacteriales	Lachnospiraceae	Roseburia	Roseburia sp. CAG:100	unclassified	unclassified
member	514	-	-	-	-	-	HG0674132	-	-	-	-	-	Bacteria	Firmicutes	Clostridia	Eubacteriales	Lachnospiraceae	Roseburia	Roseburia sp. CAG:10041_57	-	-
member	514	-	-	-	-	-	HG0701905	metabolism	Inorganic ion transport and metabolism	25V1F	Belongs to the ABC transporter superfamily	411463.EUBVEN_01465	Bacteria	Firmicutes	Clostridia	Eubacteriales	Lachnospiraceae	Roseburia	Roseburia sp. CAG:303	unclassified	unclassified
member	514	-	-	-	-	-	HG0704005	metabolism	Inorganic ion transport and metabolism	25V1F	Belongs to the ABC transporter superfamily	515620.EUBELI_01815	Bacteria	Firmicutes	Clostridia	Eubacteriales	Eubacteriaceae	Eubacterium	Eubacterium sp. CAG:248	unclassified	unclassified
member	514	-	-	-	-	-	HG0712261	metabolism	Inorganic ion transport and metabolism	36DYU	Belongs to the ABC transporter superfamily	411489.CLOL250_02434	Bacteria	Firmicutes	Clostridia	Eubacteriales	Clostridiaceae	Clostridium	Clostridium sp. AF15-41	unclassified	unclassified
member	514	-	-	-	-	-	HG0712261	-	-	-	-	-	Bacteria	Firmicutes	Clostridia	Eubacteriales	Clostridiaceae	Clostridium	Clostridium sp. CAG:264	-	-
member	514	-	-	-	-	-	HG0712261	-	-	-	-	-	Bacteria	Firmicutes	Clostridia	Eubacteriales	Clostridiaceae	Clostridium	Clostridium sp. L2-50	-	-
member	514	-	-	-	-	-	HG0712261	-	-	-	-	-	Bacteria	Firmicutes	Clostridia	Eubacteriales	Clostridiaceae	Clostridium	unclassified	-	-
member	514	-	-	-	-	-	HG0712261	-	-	-	-	-	Bacteria	Firmicutes	Clostridia	Eubacteriales	Lachnospiraceae	Coprococcus	Coprococcus sp. CAG:782	-	-
member	514	-	-	-	-	-	HG0712261	-	-	-	-	-	Bacteria	Firmicutes	Clostridia	Eubacteriales	Lachnospiraceae	Coprococcus	Coprococcus sp. OM04-5BH	-	-
member	514	-	-	-	-	-	HG0712261	-	-	-	-	-	Bacteria	Firmicutes	Clostridia	Eubacteriales	Lachnospiraceae	Coprococcus	uncultured Coprococcus sp.	-	-
member	514	-	-	-	-	-	HG0712261	-	-	-	-	-	Bacteria	Firmicutes	Clostridia	Eubacteriales	Lachnospiraceae	unclassified	Lachnospiraceae bacterium GAM79	-	-
member	514	-	-	-	-	-	HG0712261	-	-	-	-	-	Bacteria	Firmicutes	Clostridia	Eubacteriales	unclassified	unclassified	unclassified	-	-
member	514	-	-	-	-	-	HG0721243	metabolism	Inorganic ion transport and metabolism	27IZ4	TOBE domain	1410632.JHWW01000005_gene855	Bacteria	Firmicutes	Clostridia	Eubacteriales	Clostridiaceae	Clostridium	Clostridium sp. 44_14	unclassified	unclassified
member	514	-	-	-	-	-	HG0721243	-	-	-	-	-	Bacteria	Firmicutes	Clostridia	Eubacteriales	Clostridiaceae	Clostridium	Clostridium sp. CAG:277	-	-
member	514	-	-	-	-	-	HG0721243	-	-	-	-	-	Bacteria	Firmicutes	Clostridia	Eubacteriales	Clostridiaceae	Clostridium	Clostridium sp. OM07-10AC	-	-
member	514	-	-	-	-	-	HG0721243	-	-	-	-	-	Bacteria	Firmicutes	Clostridia	Eubacteriales	Clostridiaceae	Clostridium	Clostridium sp. OM07-9AC	-	-
member	514	-	-	-	-	-	HG0721243	-	-	-	-	-	Bacteria	Firmicutes	Clostridia	Eubacteriales	Clostridiaceae	Clostridium	unclassified	-	-
member	514	-	-	-	-	-	HG0721243	-	-	-	-	-	Bacteria	Firmicutes	Clostridia	Eubacteriales	Lachnospiraceae	Roseburia	Roseburia sp. AM59-24XD	-	-
member	514	-	-	-	-	-	HG0721243	-	-	-	-	-	Bacteria	Firmicutes	Clostridia	Eubacteriales	Lachnospiraceae	Roseburia	Roseburia sp. CAG:380	-	-
member	514	-	-	-	-	-	HG0727866	metabolism	Inorganic ion transport and metabolism	27IZ4	TOBE domain	1235800.C819_03575	unclassified	unclassified	unclassified	unclassified	unclassified	unclassified	unclassified	unclassified	unclassified
member	514	-	-	-	-	-	HG0728107	metabolism	Inorganic ion transport and metabolism	3WGC7	Belongs to the ABC transporter superfamily	1341157.RF007C_15830	Bacteria	Firmicutes	Clostridia	Eubacteriales	Oscillospiraceae	Ruminococcus	Ruminococcus sp. CAG:353	unclassified	unclassified
member	514	-	-	-	-	-	HG0728107	-	-	-	-	-	Bacteria	Firmicutes	Clostridia	Eubacteriales	Oscillospiraceae	Ruminococcus	uncultured Ruminococcus sp.	-	-
member	514	-	-	-	-	-	HG0742280	metabolism	Inorganic ion transport and metabolism	27IZ4	TOBE domain	658088.HMPREF0987_02658	Bacteria	Firmicutes	Clostridia	Eubacteriales	Lachnospiraceae	Coprococcus	Coprococcus comes	unclassified	unclassified
member	514	-	-	-	-	-	HG0742280	-	-	-	-	-	Bacteria	Firmicutes	Clostridia	Eubacteriales	Lachnospiraceae	Coprococcus	Coprococcus comes CAG:19	-	-
member	514	-	-	-	-	-	HG0742280	-	-	-	-	-	Bacteria	Firmicutes	Clostridia	Eubacteriales	Lachnospiraceae	Coprococcus	Coprococcus sp. AF18-48	-	-
member	514	-	-	-	-	-	HG0742280	-	-	-	-	-	Bacteria	Firmicutes	Clostridia	Eubacteriales	Lachnospiraceae	Coprococcus	Coprococcus sp. AF21-14LB	-	-
member	514	-	-	-	-	-	HG0742280	-	-	-	-	-	Bacteria	Firmicutes	Clostridia	Eubacteriales	Lachnospiraceae	Coprococcus	Coprococcus sp. AF27-8	-	-
member	514	-	-	-	-	-	HG0742280	-	-	-	-	-	Bacteria	Firmicutes	Clostridia	Eubacteriales	Lachnospiraceae	Coprococcus	Coprococcus sp. AM25-15LB	-	-
member	514	-	-	-	-	-	HG0742280	-	-	-	-	-	Bacteria	Firmicutes	Clostridia	Eubacteriales	Lachnospiraceae	Coprococcus	Coprococcus sp. AM25-4LB	-	-
member	514	-	-	-	-	-	HG0742280	-	-	-	-	-	Bacteria	Firmicutes	Clostridia	Eubacteriales	Lachnospiraceae	Coprococcus	Coprococcus sp. AM27-12LB	-	-
member	514	-	-	-	-	-	HG0742280	-	-	-	-	-	Bacteria	Firmicutes	Clostridia	Eubacteriales	Lachnospiraceae	Coprococcus	Coprococcus sp. HPP0048	-	-
member	514	-	-	-	-	-	HG0742280	-	-	-	-	-	Bacteria	Firmicutes	Clostridia	Eubacteriales	Lachnospiraceae	Coprococcus	Coprococcus sp. HPP0074	-	-
member	514	-	-	-	-	-	HG0742280	-	-	-	-	-	Bacteria	Firmicutes	Clostridia	Eubacteriales	Lachnospiraceae	Coprococcus	uncultured Coprococcus sp.	-	-
member	514	-	-	-	-	-	HG0742280	-	-	-	-	-	Bacteria	Firmicutes	Clostridia	Eubacteriales	Lachnospiraceae	Faecalicatena	Faecalicatena sp. Marseille-Q4148	-	-
member	514	-	-	-	-	-	HG0742280	-	-	-	-	-	Bacteria	Firmicutes	Clostridia	Eubacteriales	Lachnospiraceae	Faecalimonas	Faecalimonas umbilicata	-	-
member	514	-	-	-	-	-	HG0742280	-	-	-	-	-	Bacteria	Firmicutes	Clostridia	Eubacteriales	Lachnospiraceae	unclassified	Lachnospiraceae bacterium 6_1_37FAA	-	-
member	514	-	-	-	-	-	HG0742280	-	-	-	-	-	Bacteria	Firmicutes	Clostridia	Eubacteriales	Lachnospiraceae	unclassified	Lachnospiraceae bacterium 9_1_43BFAA	-	-
member	514	-	-	-	-	-	HG0742280	-	-	-	-	-	Bacteria	Firmicutes	Clostridia	Eubacteriales	Lachnospiraceae	unclassified	Lachnospiraceae bacterium AM25-17	-	-
member	514	-	-	-	-	-	HG0742280	-	-	-	-	-	Bacteria	Firmicutes	Clostridia	Eubacteriales	Lachnospiraceae	unclassified	unclassified	-	-
member	514	-	-	-	-	-	HG0752917	metabolism	Inorganic ion transport and metabolism	247JR	Part of the ABC transporter complex PotABCD involved in spermidine putrescine import. Responsible for energy coupling to the transport system	585394.RHOM_09690	Bacteria	Firmicutes	Clostridia	Eubacteriales	Eubacteriaceae	Eubacterium	Eubacterium rectale CAG:36	unclassified	unclassified
member	514	-	-	-	-	-	HG0752917	-	-	-	-	-	Bacteria	Firmicutes	Clostridia	Eubacteriales	Lachnospiraceae	Mediterraneibacter	[Ruminococcus] torques	-	-
member	514	-	-	-	-	-	HG0752917	-	-	-	-	-	Bacteria	Firmicutes	Clostridia	Eubacteriales	Lachnospiraceae	unclassified	[Eubacterium] rectale	-	-
member	514	-	-	-	-	-	HG0759539	metabolism	Amino acid transport and metabolism	4CYU6	Belongs to the ABC transporter superfamily	1435051.BMOU_2086	Bacteria	Actinobacteria	Actinomycetia	Bifidobacteriales	Bifidobacteriaceae	Bifidobacterium	Bifidobacterium catenulatum	unclassified	unclassified
member	514	-	-	-	-	-	HG0759539	-	-	-	-	-	Bacteria	Actinobacteria	Actinomycetia	Bifidobacteriales	Bifidobacteriaceae	Bifidobacterium	Bifidobacterium pseudocatenulatum	-	-
member	514	-	-	-	-	-	HG0759539	-	-	-	-	-	Bacteria	Actinobacteria	Actinomycetia	Bifidobacteriales	Bifidobacteriaceae	Bifidobacterium	unclassified	-	-
member	514	-	-	-	-	-	HG0759539	-	-	-	-	-	Bacteria	Actinobacteria	Actinomycetia	Bifidobacteriales	Bifidobacteriaceae	unclassified	Bifidobacteriaceae bacterium MCC01988	-	-
member	514	-	-	-	-	-	HG0759539	-	-	-	-	-	Bacteria	Actinobacteria	Actinomycetia	Bifidobacteriales	Bifidobacteriaceae	unclassified	Bifidobacteriaceae bacterium MCC01992	-	-
```
