## Supplementary material for "A metaproteomics-based meta study of samples from patients with inflammatory bowel disease identifies potential markers for diagnosis and therapy monitoring": SupplementaryFile3.txt (part 107 of 297)

```
member	514	-	-	-	-	-	HG0759539	-	-	-	-	-	Bacteria	Actinobacteria	Actinomycetia	Bifidobacteriales	Bifidobacteriaceae	unclassified	Bifidobacteriaceae bacterium MCC01993	-	-
member	514	-	-	-	-	-	HG0759539	-	-	-	-	-	Bacteria	Actinobacteria	Actinomycetia	Bifidobacteriales	Bifidobacteriaceae	unclassified	Bifidobacteriaceae bacterium MCC01994	-	-
member	514	-	-	-	-	-	HG0759539	-	-	-	-	-	Bacteria	Actinobacteria	Actinomycetia	Bifidobacteriales	Bifidobacteriaceae	unclassified	Bifidobacteriaceae bacterium MCC01995	-	-
member	514	-	-	-	-	-	HG0759539	-	-	-	-	-	Bacteria	Actinobacteria	Actinomycetia	Bifidobacteriales	Bifidobacteriaceae	unclassified	Bifidobacteriaceae bacterium MCC01996	-	-
member	514	-	-	-	-	-	HG0759539	-	-	-	-	-	Bacteria	Actinobacteria	Actinomycetia	Bifidobacteriales	Bifidobacteriaceae	unclassified	Bifidobacteriaceae bacterium MCC01998	-	-
member	514	-	-	-	-	-	HG0759539	-	-	-	-	-	Bacteria	Actinobacteria	Actinomycetia	Bifidobacteriales	Bifidobacteriaceae	unclassified	Bifidobacteriaceae bacterium MCC02032	-	-
member	514	-	-	-	-	-	HG0759539	-	-	-	-	-	Bacteria	Actinobacteria	Actinomycetia	Bifidobacteriales	Bifidobacteriaceae	unclassified	Bifidobacteriaceae bacterium MCC02033	-	-
member	514	-	-	-	-	-	HG0759539	-	-	-	-	-	Bacteria	Actinobacteria	Actinomycetia	Bifidobacteriales	Bifidobacteriaceae	unclassified	Bifidobacteriaceae bacterium MCC02034	-	-
member	514	-	-	-	-	-	HG0759539	-	-	-	-	-	Bacteria	Actinobacteria	Actinomycetia	Bifidobacteriales	Bifidobacteriaceae	unclassified	Bifidobacteriaceae bacterium MCC02035	-	-
member	514	-	-	-	-	-	HG0759539	-	-	-	-	-	Bacteria	Actinobacteria	Actinomycetia	Bifidobacteriales	Bifidobacteriaceae	unclassified	Bifidobacteriaceae bacterium MCC02037	-	-
member	514	-	-	-	-	-	HG0759539	-	-	-	-	-	Bacteria	Proteobacteria	Gammaproteobacteria	Nevskiales	Algiphilaceae	Algiphilus	Algiphilus sp. NNCM1	-	-
member	514	-	-	-	-	-	HG0763358	metabolism	Inorganic ion transport and metabolism	3WGC7	Belongs to the ABC transporter superfamily	411473.RUMCAL_02170	Bacteria	Firmicutes	Clostridia	Eubacteriales	Oscillospiraceae	Ruminococcus	Ruminococcus sp. CAG:254	unclassified	unclassified
member	514	-	-	-	-	-	HG0765002	metabolism	Inorganic ion transport and metabolism	3WGC7	Belongs to the ABC transporter superfamily	471875.RUMLAC_00294	Bacteria	Firmicutes	Clostridia	Eubacteriales	Lachnospiraceae	Mediterraneibacter	[Ruminococcus] lactaris	unclassified	unclassified
member	514	-	-	-	-	-	HG0765807	metabolism	Inorganic ion transport and metabolism	3XYK4	Belongs to the ABC transporter superfamily	1121115.AXVN01000063_gene713	Bacteria	Firmicutes	Clostridia	Eubacteriales	Clostridiaceae	Clostridium	uncultured Clostridium sp.	unclassified	unclassified
member	514	-	-	-	-	-	HG0765807	-	-	-	-	-	Bacteria	Firmicutes	Clostridia	Eubacteriales	Lachnospiraceae	Blautia	Blautia faecis	-	-
member	514	-	-	-	-	-	HG0765807	-	-	-	-	-	Bacteria	Firmicutes	Clostridia	Eubacteriales	Lachnospiraceae	Blautia	Blautia luti	-	-
member	514	-	-	-	-	-	HG0765807	-	-	-	-	-	Bacteria	Firmicutes	Clostridia	Eubacteriales	Lachnospiraceae	Blautia	Blautia obeum	-	-
member	514	-	-	-	-	-	HG0765807	-	-	-	-	-	Bacteria	Firmicutes	Clostridia	Eubacteriales	Lachnospiraceae	Blautia	Blautia sp. M29	-	-
member	514	-	-	-	-	-	HG0765807	-	-	-	-	-	Bacteria	Firmicutes	Clostridia	Eubacteriales	Lachnospiraceae	Blautia	Blautia wexlerae	-	-
member	514	-	-	-	-	-	HG0765807	-	-	-	-	-	Bacteria	Firmicutes	Clostridia	Eubacteriales	Lachnospiraceae	Blautia	uncultured Blautia sp.	-	-
member	514	-	-	-	-	-	HG0765807	-	-	-	-	-	Bacteria	Firmicutes	Clostridia	Eubacteriales	Lachnospiraceae	Mediterraneibacter	[Ruminococcus] torques	-	-
member	514	-	-	-	-	-	HG0765807	-	-	-	-	-	Bacteria	Firmicutes	Clostridia	Eubacteriales	Oscillospiraceae	Ruminococcus	Ruminococcus sp. AF21-42	-	-
member	514	-	-	-	-	-	HG0765807	-	-	-	-	-	Bacteria	Firmicutes	Clostridia	Eubacteriales	Oscillospiraceae	Ruminococcus	Ruminococcus sp. AF31-8BH	-	-
member	514	-	-	-	-	-	HG0765807	-	-	-	-	-	Bacteria	Firmicutes	Clostridia	Eubacteriales	Oscillospiraceae	Ruminococcus	Ruminococcus sp. AF33-11BH	-	-
member	514	-	-	-	-	-	HG0765807	-	-	-	-	-	Bacteria	Firmicutes	Clostridia	Eubacteriales	Oscillospiraceae	Ruminococcus	Ruminococcus sp. AM12-48	-	-
member	514	-	-	-	-	-	HG0765807	-	-	-	-	-	Bacteria	Firmicutes	Clostridia	Eubacteriales	Oscillospiraceae	Ruminococcus	Ruminococcus sp. AM36-17	-	-
member	514	-	-	-	-	-	HG0765807	-	-	-	-	-	Bacteria	Firmicutes	Clostridia	Eubacteriales	Oscillospiraceae	Ruminococcus	Ruminococcus sp. AM42-10AC	-	-
member	514	-	-	-	-	-	HG0765807	-	-	-	-	-	Bacteria	Firmicutes	Clostridia	Eubacteriales	Oscillospiraceae	Ruminococcus	Ruminococcus sp. AM50-15BH	-	-
member	514	-	-	-	-	-	HG0765807	-	-	-	-	-	Bacteria	Firmicutes	Clostridia	Eubacteriales	Oscillospiraceae	Ruminococcus	Ruminococcus sp. AM54-14NS	-	-
member	514	-	-	-	-	-	HG0765807	-	-	-	-	-	Bacteria	Firmicutes	Clostridia	Eubacteriales	Oscillospiraceae	Ruminococcus	Ruminococcus sp. OM05-7	-	-
member	514	-	-	-	-	-	HG0765807	-	-	-	-	-	Bacteria	Firmicutes	Clostridia	Eubacteriales	Oscillospiraceae	Ruminococcus	uncultured Ruminococcus sp.	-	-
member	514	-	-	-	-	-	HG0765807	-	-	-	-	-	Bacteria	Firmicutes	Clostridia	Eubacteriales	unclassified	unclassified	Clostridiales bacterium 44_9	-	-
member	514	-	-	-	-	-	HG0765807	-	-	-	-	-	Bacteria	Firmicutes	Clostridia	Eubacteriales	unclassified	unclassified	unclassified	-	-
member	514	-	-	-	-	-	HG0770125	metabolism	Inorganic ion transport and metabolism	3XYK4	Belongs to the ABC transporter superfamily	411460.RUMTOR_00078	Bacteria	Firmicutes	Clostridia	Eubacteriales	Lachnospiraceae	Mediterraneibacter	Mediterraneibacter faecis	unclassified	unclassified
member	514	-	-	-	-	-	HG0770125	-	-	-	-	-	Bacteria	Firmicutes	Clostridia	Eubacteriales	Lachnospiraceae	Mediterraneibacter	unclassified	-	-
member	514	-	-	-	-	-	HG0770125	-	-	-	-	-	Bacteria	Firmicutes	Clostridia	Eubacteriales	Oscillospiraceae	Ruminococcus	Ruminococcus sp. AF19-4LB	-	-
member	514	-	-	-	-	-	HG0770125	-	-	-	-	-	Bacteria	Firmicutes	Clostridia	Eubacteriales	Oscillospiraceae	Ruminococcus	Ruminococcus sp. AF24-16	-	-
member	514	-	-	-	-	-	HG0770125	-	-	-	-	-	Bacteria	Firmicutes	Clostridia	Eubacteriales	Oscillospiraceae	Ruminococcus	Ruminococcus sp. AF25-17	-	-
member	514	-	-	-	-	-	HG0770125	-	-	-	-	-	Bacteria	Firmicutes	Clostridia	Eubacteriales	Oscillospiraceae	Ruminococcus	Ruminococcus sp. AF25-3LB	-	-
member	514	-	-	-	-	-	HG0770125	-	-	-	-	-	Bacteria	Firmicutes	Clostridia	Eubacteriales	Oscillospiraceae	Ruminococcus	Ruminococcus sp. AM22-14LB	-	-
member	514	-	-	-	-	-	HG0770125	-	-	-	-	-	Bacteria	Firmicutes	Clostridia	Eubacteriales	Oscillospiraceae	Ruminococcus	Ruminococcus sp. AM27-11LB	-	-
member	514	-	-	-	-	-	HG0770125	-	-	-	-	-	Bacteria	Firmicutes	Clostridia	Eubacteriales	Oscillospiraceae	Ruminococcus	Ruminococcus sp. AM27-27	-	-
member	514	-	-	-	-	-	HG0770125	-	-	-	-	-	Bacteria	Firmicutes	Clostridia	Eubacteriales	Oscillospiraceae	Ruminococcus	Ruminococcus sp. AM29-1	-	-
member	514	-	-	-	-	-	HG0770125	-	-	-	-	-	Bacteria	Firmicutes	Clostridia	Eubacteriales	Oscillospiraceae	Ruminococcus	Ruminococcus sp. AM29-10LB	-	-
member	514	-	-	-	-	-	HG0770125	-	-	-	-	-	Bacteria	Firmicutes	Clostridia	Eubacteriales	Oscillospiraceae	Ruminococcus	Ruminococcus sp. AM29-19LB	-	-
member	514	-	-	-	-	-	HG0770125	-	-	-	-	-	Bacteria	Firmicutes	Clostridia	Eubacteriales	Oscillospiraceae	Ruminococcus	Ruminococcus sp. AM29-1LB	-	-
member	514	-	-	-	-	-	HG0770125	-	-	-	-	-	Bacteria	Firmicutes	Clostridia	Eubacteriales	Oscillospiraceae	Ruminococcus	Ruminococcus sp. AM29-5AC	-	-
member	514	-	-	-	-	-	HG0770125	-	-	-	-	-	Bacteria	Firmicutes	Clostridia	Eubacteriales	Oscillospiraceae	Ruminococcus	Ruminococcus sp. AM49-10BH	-	-
member	514	-	-	-	-	-	HG0770125	-	-	-	-	-	Bacteria	Firmicutes	Clostridia	Eubacteriales	Oscillospiraceae	Ruminococcus	Ruminococcus sp. AM49-8	-	-
member	514	-	-	-	-	-	HG0770125	-	-	-	-	-	Bacteria	Firmicutes	Clostridia	Eubacteriales	Oscillospiraceae	Ruminococcus	Ruminococcus sp. AM57-5	-	-
member	514	-	-	-	-	-	HG0770125	-	-	-	-	-	Bacteria	Firmicutes	Clostridia	Eubacteriales	Oscillospiraceae	Ruminococcus	Ruminococcus sp. OM04-4AA	-	-
member	514	-	-	-	-	-	HG0770125	-	-	-	-	-	Bacteria	Firmicutes	Clostridia	Eubacteriales	unclassified	unclassified	unclassified	-	-
member	514	-	-	-	-	-	HG0799678	metabolism	Inorganic ion transport and metabolism	3WSVK	Belongs to the ABC transporter superfamily	1408417.JHYB01000003_gene268	Bacteria	Firmicutes	Clostridia	Eubacteriales	unclassified	unclassified	Clostridiales bacterium	unclassified	unclassified
member	514	-	-	-	-	-	HG0811628	metabolism	Inorganic ion transport and metabolism	36DYU	Belongs to the ABC transporter superfamily	931276.Cspa_c09780	Bacteria	Firmicutes	Clostridia	Eubacteriales	Clostridiaceae	Clostridium	Clostridium neonatale	unclassified	unclassified
member	514	-	-	-	-	-	HG0811628	-	-	-	-	-	Bacteria	Firmicutes	Clostridia	Eubacteriales	Clostridiaceae	Clostridium	unclassified	-	-
member	514	-	-	-	-	-	HG0832453	metabolism	Inorganic ion transport and metabolism	42F3H	PFAM ABC transporter related	935948.KE386494_gene413	unclassified	unclassified	unclassified	unclassified	unclassified	unclassified	unclassified	unclassified	unclassified
member	514	-	-	-	-	-	HG0834190	metabolism	Inorganic ion transport and metabolism	21YF1	Psort location CytoplasmicMembrane, score 9.49	553973.CLOHYLEM_06153	Bacteria	Firmicutes	Clostridia	Eubacteriales	Lachnospiraceae	Fusicatenibacter	Fusicatenibacter sp. CLA-AA-H277	unclassified	unclassified
member	514	-	-	-	-	-	HG0834457	metabolism	Inorganic ion transport and metabolism	36DYU	Belongs to the ABC transporter superfamily	293826.Amet_3323	Bacteria	Firmicutes	Clostridia	Eubacteriales	unclassified	unclassified	Clostridiales bacterium	unclassified	unclassified
member	514	-	-	-	-	-	HG0835562	metabolism	Inorganic ion transport and metabolism	3WGC7	Belongs to the ABC transporter superfamily	657322.FPR_01370	Bacteria	Firmicutes	Clostridia	Eubacteriales	Oscillospiraceae	Faecalibacterium	Faecalibacterium prausnitzii	unclassified	unclassified
member	514	-	-	-	-	-	HG0835562	-	-	-	-	-	Bacteria	Firmicutes	Clostridia	Eubacteriales	Oscillospiraceae	Faecalibacterium	Faecalibacterium sp. AF10-46	-	-
member	514	-	-	-	-	-	HG0835562	-	-	-	-	-	Bacteria	Firmicutes	Clostridia	Eubacteriales	Oscillospiraceae	Faecalibacterium	Faecalibacterium sp. AF27-11BH	-	-
member	514	-	-	-	-	-	HG0835562	-	-	-	-	-	Bacteria	Firmicutes	Clostridia	Eubacteriales	Oscillospiraceae	Faecalibacterium	Faecalibacterium sp. AF28-13AC	-	-
member	514	-	-	-	-	-	HG0835562	-	-	-	-	-	Bacteria	Firmicutes	Clostridia	Eubacteriales	Oscillospiraceae	Faecalibacterium	Faecalibacterium sp. AM43-5AT	-	-
member	514	-	-	-	-	-	HG0835562	-	-	-	-	-	Bacteria	Firmicutes	Clostridia	Eubacteriales	Oscillospiraceae	Faecalibacterium	Faecalibacterium sp. An122	-	-
member	514	-	-	-	-	-	HG0835562	-	-	-	-	-	Bacteria	Firmicutes	Clostridia	Eubacteriales	Oscillospiraceae	Faecalibacterium	Faecalibacterium sp. An192	-	-
member	514	-	-	-	-	-	HG0835562	-	-	-	-	-	Bacteria	Firmicutes	Clostridia	Eubacteriales	Oscillospiraceae	Faecalibacterium	Faecalibacterium sp. An77	-	-
member	514	-	-	-	-	-	HG0835562	-	-	-	-	-	Bacteria	Firmicutes	Clostridia	Eubacteriales	Oscillospiraceae	Faecalibacterium	Faecalibacterium sp. CAG:82	-	-
member	514	-	-	-	-	-	HG0835562	-	-	-	-	-	Bacteria	Firmicutes	Clostridia	Eubacteriales	Oscillospiraceae	Faecalibacterium	Faecalibacterium sp. CLA-AA-H233	-	-
member	514	-	-	-	-	-	HG0835562	-	-	-	-	-	Bacteria	Firmicutes	Clostridia	Eubacteriales	Oscillospiraceae	Faecalibacterium	Faecalibacterium sp. OF03-6AC	-	-
member	514	-	-	-	-	-	HG0835562	-	-	-	-	-	Bacteria	Firmicutes	Clostridia	Eubacteriales	Oscillospiraceae	Faecalibacterium	Faecalibacterium sp. OF04-11AC	-	-
member	514	-	-	-	-	-	HG0835562	-	-	-	-	-	Bacteria	Firmicutes	Clostridia	Eubacteriales	Oscillospiraceae	Faecalibacterium	Faecalibacterium sp. OM04-11BH	-	-
member	514	-	-	-	-	-	HG0835562	-	-	-	-	-	Bacteria	Firmicutes	Clostridia	Eubacteriales	Oscillospiraceae	Faecalibacterium	unclassified	-	-
member	514	-	-	-	-	-	HG0835562	-	-	-	-	-	Bacteria	Firmicutes	Clostridia	Eubacteriales	Oscillospiraceae	Faecalibacterium	uncultured Faecalibacterium sp.	-	-
member	514	-	-	-	-	-	HG0843117	metabolism	Inorganic ion transport and metabolism	3WGC7	Belongs to the ABC transporter superfamily	411473.RUMCAL_02170	Bacteria	Firmicutes	Clostridia	Eubacteriales	Oscillospiraceae	unclassified	Oscillospiraceae bacterium	unclassified	unclassified
member	514	-	-	-	-	-	HG0865877	metabolism	Inorganic ion transport and metabolism	27IZ4	TOBE domain	1235799.C818_02037	Bacteria	Firmicutes	Clostridia	Eubacteriales	Eubacteriaceae	Eubacterium	uncultured Eubacterium sp.	unclassified	unclassified
member	514	-	-	-	-	-	HG0865877	-	-	-	-	-	Bacteria	Firmicutes	Clostridia	Eubacteriales	Lachnospiraceae	Dorea	Dorea sp. AF36-15AT	-	-
member	514	-	-	-	-	-	HG0865877	-	-	-	-	-	Bacteria	Firmicutes	Clostridia	Eubacteriales	Oscillospiraceae	Ruminococcus	uncultured Ruminococcus sp.	-	-
member	514	-	-	-	-	-	HG0878625	metabolism	Inorganic ion transport and metabolism	3WGC7	Belongs to the ABC transporter superfamily	411471.SUBVAR_06212	Bacteria	Firmicutes	Clostridia	Eubacteriales	unclassified	Gemmiger	Gemmiger formicilis	unclassified	unclassified
member	514	-	-	-	-	-	HG0910223	metabolism	Inorganic ion transport and metabolism	3WGC7	Belongs to the ABC transporter superfamily	657322.FPR_01370	Bacteria	Firmicutes	Clostridia	Eubacteriales	Oscillospiraceae	Faecalibacterium	Faecalibacterium prausnitzii	unclassified	unclassified
member	514	-	-	-	-	-	HG0915237	metabolism	Inorganic ion transport and metabolism	247JR	Part of the ABC transporter complex PotABCD involved in spermidine putrescine import. Responsible for energy coupling to the transport system	585394.RHOM_09690	Bacteria	Firmicutes	Clostridia	Eubacteriales	Lachnospiraceae	Roseburia	Roseburia sp. CAG:18	unclassified	unclassified
member	514	-	-	-	-	-	HG0915237	-	-	-	-	-	Bacteria	Firmicutes	Clostridia	Eubacteriales	Lachnospiraceae	Roseburia	Roseburia sp. CAG:18_43_25	-	-
member	514	-	-	-	-	-	HG0915237	-	-	-	-	-	Bacteria	Firmicutes	Clostridia	Eubacteriales	Lachnospiraceae	Roseburia	Roseburia sp. TF10-5	-	-
member	514	-	-	-	-	-	HG0915237	-	-	-	-	-	Bacteria	Firmicutes	Clostridia	Eubacteriales	Lachnospiraceae	Roseburia	unclassified	-	-
member	514	-	-	-	-	-	HG0919396	metabolism	Inorganic ion transport and metabolism	3WGC7	Belongs to the ABC transporter superfamily	411483.FAEPRAA2165_03096	Bacteria	Firmicutes	Clostridia	Eubacteriales	Oscillospiraceae	Faecalibacterium	Faecalibacterium prausnitzii	unclassified	unclassified
member	514	-	-	-	-	-	HG0919396	-	-	-	-	-	Bacteria	Firmicutes	Clostridia	Eubacteriales	Oscillospiraceae	Faecalibacterium	Faecalibacterium sp. AF28-13AC	-	-
member	514	-	-	-	-	-	HG0919396	-	-	-	-	-	Bacteria	Firmicutes	Clostridia	Eubacteriales	Oscillospiraceae	Faecalibacterium	unclassified	-	-
member	514	-	-	-	-	-	HG0996431	metabolism	Inorganic ion transport and metabolism	247JR	Part of the ABC transporter complex PotABCD involved in spermidine putrescine import. Responsible for energy coupling to the transport system	500632.CLONEX_03627	unclassified	unclassified	unclassified	unclassified	unclassified	unclassified	unclassified	unclassified	unclassified
member	514	-	-	-	-	-	HG1002062	metabolism	Inorganic ion transport and metabolism	3WGC7	Belongs to the ABC transporter superfamily	657322.FPR_01370	Bacteria	Firmicutes	Clostridia	Eubacteriales	Oscillospiraceae	Faecalibacterium	Faecalibacterium prausnitzii	unclassified	unclassified
member	514	-	-	-	-	-	HG1002062	-	-	-	-	-	Bacteria	Firmicutes	Clostridia	Eubacteriales	Oscillospiraceae	Faecalibacterium	Faecalibacterium sp. AF10-46	-	-
member	514	-	-	-	-	-	HG1002062	-	-	-	-	-	Bacteria	Firmicutes	Clostridia	Eubacteriales	Oscillospiraceae	Faecalibacterium	Faecalibacterium sp. AF27-11BH	-	-
member	514	-	-	-	-	-	HG1002062	-	-	-	-	-	Bacteria	Firmicutes	Clostridia	Eubacteriales	Oscillospiraceae	Faecalibacterium	Faecalibacterium sp. AF28-13AC	-	-
member	514	-	-	-	-	-	HG1002062	-	-	-	-	-	Bacteria	Firmicutes	Clostridia	Eubacteriales	Oscillospiraceae	Faecalibacterium	Faecalibacterium sp. AM43-5AT	-	-
member	514	-	-	-	-	-	HG1002062	-	-	-	-	-	Bacteria	Firmicutes	Clostridia	Eubacteriales	Oscillospiraceae	Faecalibacterium	Faecalibacterium sp. An122	-	-
member	514	-	-	-	-	-	HG1002062	-	-	-	-	-	Bacteria	Firmicutes	Clostridia	Eubacteriales	Oscillospiraceae	Faecalibacterium	Faecalibacterium sp. An192	-	-
member	514	-	-	-	-	-	HG1002062	-	-	-	-	-	Bacteria	Firmicutes	Clostridia	Eubacteriales	Oscillospiraceae	Faecalibacterium	Faecalibacterium sp. An77	-	-
member	514	-	-	-	-	-	HG1002062	-	-	-	-	-	Bacteria	Firmicutes	Clostridia	Eubacteriales	Oscillospiraceae	Faecalibacterium	Faecalibacterium sp. CAG:82	-	-
member	514	-	-	-	-	-	HG1002062	-	-	-	-	-	Bacteria	Firmicutes	Clostridia	Eubacteriales	Oscillospiraceae	Faecalibacterium	Faecalibacterium sp. CLA-AA-H233	-	-
member	514	-	-	-	-	-	HG1002062	-	-	-	-	-	Bacteria	Firmicutes	Clostridia	Eubacteriales	Oscillospiraceae	Faecalibacterium	Faecalibacterium sp. OF03-6AC	-	-
member	514	-	-	-	-	-	HG1002062	-	-	-	-	-	Bacteria	Firmicutes	Clostridia	Eubacteriales	Oscillospiraceae	Faecalibacterium	Faecalibacterium sp. OF04-11AC	-	-
member	514	-	-	-	-	-	HG1002062	-	-	-	-	-	Bacteria	Firmicutes	Clostridia	Eubacteriales	Oscillospiraceae	Faecalibacterium	Faecalibacterium sp. OM04-11BH	-	-
member	514	-	-	-	-	-	HG1002062	-	-	-	-	-	Bacteria	Firmicutes	Clostridia	Eubacteriales	Oscillospiraceae	Faecalibacterium	unclassified	-	-
member	514	-	-	-	-	-	HG1002062	-	-	-	-	-	Bacteria	Firmicutes	Clostridia	Eubacteriales	Oscillospiraceae	Faecalibacterium	uncultured Faecalibacterium sp.	-	-
member	514	-	-	-	-	-	HG1006901	metabolism	Amino acid transport and metabolism	4CV5Y	TOBE domain	1118060.CAGZ01000024_gene464	Bacteria	Actinobacteria	Coriobacteriia	Coriobacteriales	Coriobacteriaceae	Collinsella	Collinsella sp. CAG:398	unclassified	unclassified
member	514	-	-	-	-	-	HG1006901	-	-	-	-	-	Bacteria	Actinobacteria	Coriobacteriia	Coriobacteriales	Coriobacteriaceae	Collinsella	uncultured Collinsella sp.	-	-
member	514	-	-	-	-	-	HG1006901	-	-	-	-	-	Bacteria	Actinobacteria	Coriobacteriia	Coriobacteriales	Coriobacteriaceae	Enorma	Enorma massiliensis	-	-
member	514	-	-	-	-	-	HG1006901	-	-	-	-	-	Bacteria	Actinobacteria	Coriobacteriia	Coriobacteriales	Coriobacteriaceae	Enorma	Enorma shizhengliae	-	-
member	514	-	-	-	-	-	HG1012619	metabolism	Inorganic ion transport and metabolism	3WGC7	Belongs to the ABC transporter superfamily	411471.SUBVAR_06212	unclassified	unclassified	unclassified	unclassified	unclassified	unclassified	unclassified	unclassified	unclassified
member	514	-	-	-	-	-	HG1020920	metabolism	Inorganic ion transport and metabolism	42F3H	PFAM ABC transporter related	935948.KE386494_gene413	Bacteria	Firmicutes	Clostridia	Eubacteriales	Oscillospiraceae	Faecalibacterium	Faecalibacterium sp. CAG:74	unclassified	unclassified
member	514	-	-	-	-	-	HG1020920	-	-	-	-	-	Bacteria	Firmicutes	Clostridia	Eubacteriales	Oscillospiraceae	Faecalibacterium	Faecalibacterium sp. CAG:74_58_120	-	-
member	514	-	-	-	-	-	HG1055679	metabolism	Inorganic ion transport and metabolism	27V29	COG COG3839 ABC-type sugar transport systems, ATPase components	1280698.AUJS01000030_gene1898	Bacteria	Firmicutes	Clostridia	Eubacteriales	Lachnospiraceae	Dorea	Dorea longicatena	unclassified	unclassified
member	514	-	-	-	-	-	HG1055679	-	-	-	-	-	Bacteria	Firmicutes	Clostridia	Eubacteriales	Lachnospiraceae	Dorea	Dorea sp. 42_8	-	-
member	514	-	-	-	-	-	HG1071098	metabolism	Inorganic ion transport and metabolism	3FC3D	Belongs to the ABC transporter superfamily	585524.HMPREF0493_1154	Bacteria	Firmicutes	Bacilli	Lactobacillales	Lactobacillaceae	Lactobacillus	Lactobacillus amylolyticus	unclassified	unclassified
member	514	-	-	-	-	-	HG1074999	metabolism	Inorganic ion transport and metabolism	3FC3D	Belongs to the ABC transporter superfamily	585524.HMPREF0493_1154	Bacteria	Firmicutes	Bacilli	Lactobacillales	Lactobacillaceae	Lactobacillus	Lactobacillus amylolyticus	unclassified	unclassified
member	514	-	-	-	-	-	HG1095282	metabolism	Inorganic ion transport and metabolism	247JR	Part of the ABC transporter complex PotABCD involved in spermidine putrescine import. Responsible for energy coupling to the transport system	585394.RHOM_09690	Bacteria	Firmicutes	Clostridia	Eubacteriales	Lachnospiraceae	Roseburia	Roseburia intestinalis	unclassified	unclassified
member	514	-	-	-	-	-	HG1095282	-	-	-	-	-	Bacteria	Firmicutes	Clostridia	Eubacteriales	Lachnospiraceae	Roseburia	Roseburia intestinalis CAG:13	-	-
member	514	-	-	-	-	-	HG1117397	metabolism	Inorganic ion transport and metabolism	4CV81	ABC transporter, ATP-binding protein	1125712.HMPREF1316_0323	Bacteria	Firmicutes	Clostridia	Eubacteriales	Clostridiaceae	Clostridium	Clostridium sp. AM33-3	unclassified	unclassified
member	514	-	-	-	-	-	HG1120303	metabolism	Inorganic ion transport and metabolism	25V1F	Belongs to the ABC transporter superfamily	1392487.JIAD01000001_gene1828	unclassified	unclassified	unclassified	unclassified	unclassified	unclassified	unclassified	unclassified	unclassified
member	514	-	-	-	-	-	HG1126462	metabolism	Inorganic ion transport and metabolism	21YF1	Psort location CytoplasmicMembrane, score 9.49	742741.HMPREF9475_00849	Bacteria	Firmicutes	Clostridia	Eubacteriales	Clostridiaceae	Clostridium	Clostridium sp. AT4	unclassified	unclassified
member	514	-	-	-	-	-	HG1126462	-	-	-	-	-	Bacteria	Firmicutes	Clostridia	Eubacteriales	Clostridiaceae	Clostridium	Clostridium sp. C5-48	-	-
member	514	-	-	-	-	-	HG1162508	metabolism	Inorganic ion transport and metabolism	3WGC7	Belongs to the ABC transporter superfamily	1410617.JHXH01000002_gene1824	Bacteria	Firmicutes	unclassified	unclassified	unclassified	unclassified	Firmicutes bacterium CAG:272	unclassified	unclassified
member	514	-	-	-	-	-	HG1172962	metabolism	Inorganic ion transport and metabolism	3WGC7	Belongs to the ABC transporter superfamily	411483.FAEPRAA2165_03096	Bacteria	Firmicutes	Clostridia	Eubacteriales	Oscillospiraceae	Faecalibacterium	Faecalibacterium prausnitzii	unclassified	unclassified
member	514	-	-	-	-	-	HG1172962	-	-	-	-	-	Bacteria	Firmicutes	Clostridia	Eubacteriales	Oscillospiraceae	Faecalibacterium	unclassified	-	-
member	514	-	-	-	-	-	HG1237208	metabolism	Amino acid transport and metabolism	4CYU6	Belongs to the ABC transporter superfamily	1435051.BMOU_2086	Bacteria	Actinobacteria	Actinomycetia	Bifidobacteriales	Bifidobacteriaceae	Bifidobacterium	Bifidobacterium adolescentis	unclassified	unclassified
member	514	-	-	-	-	-	HG1237208	-	-	-	-	-	Bacteria	Actinobacteria	Actinomycetia	Bifidobacteriales	Bifidobacteriaceae	Bifidobacterium	Bifidobacterium aerophilum	-	-
member	514	-	-	-	-	-	HG1237208	-	-	-	-	-	Bacteria	Actinobacteria	Actinomycetia	Bifidobacteriales	Bifidobacteriaceae	Bifidobacterium	Bifidobacterium biavatii	-	-
member	514	-	-	-	-	-	HG1237208	-	-	-	-	-	Bacteria	Actinobacteria	Actinomycetia	Bifidobacteriales	Bifidobacteriaceae	Bifidobacterium	Bifidobacterium bifidum	-	-
member	514	-	-	-	-	-	HG1237208	-	-	-	-	-	Bacteria	Actinobacteria	Actinomycetia	Bifidobacteriales	Bifidobacteriaceae	Bifidobacterium	Bifidobacterium breve	-	-
member	514	-	-	-	-	-	HG1237208	-	-	-	-	-	Bacteria	Actinobacteria	Actinomycetia	Bifidobacteriales	Bifidobacteriaceae	Bifidobacterium	Bifidobacterium callitrichidarum	-	-
member	514	-	-	-	-	-	HG1237208	-	-	-	-	-	Bacteria	Actinobacteria	Actinomycetia	Bifidobacteriales	Bifidobacteriaceae	Bifidobacterium	Bifidobacterium cebidarum	-	-
member	514	-	-	-	-	-	HG1237208	-	-	-	-	-	Bacteria	Actinobacteria	Actinomycetia	Bifidobacteriales	Bifidobacteriaceae	Bifidobacterium	Bifidobacterium colobi	-	-
member	514	-	-	-	-	-	HG1237208	-	-	-	-	-	Bacteria	Actinobacteria	Actinomycetia	Bifidobacteriales	Bifidobacteriaceae	Bifidobacterium	Bifidobacterium dentium	-	-
member	514	-	-	-	-	-	HG1237208	-	-	-	-	-	Bacteria	Actinobacteria	Actinomycetia	Bifidobacteriales	Bifidobacteriaceae	Bifidobacterium	Bifidobacterium felsineum	-	-
member	514	-	-	-	-	-	HG1237208	-	-	-	-	-	Bacteria	Actinobacteria	Actinomycetia	Bifidobacteriales	Bifidobacteriaceae	Bifidobacterium	Bifidobacterium goeldii	-	-
member	514	-	-	-	-	-	HG1237208	-	-	-	-	-	Bacteria	Actinobacteria	Actinomycetia	Bifidobacteriales	Bifidobacteriaceae	Bifidobacterium	Bifidobacterium hapali	-	-
member	514	-	-	-	-	-	HG1237208	-	-	-	-	-	Bacteria	Actinobacteria	Actinomycetia	Bifidobacteriales	Bifidobacteriaceae	Bifidobacterium	Bifidobacterium imperatoris	-	-
member	514	-	-	-	-	-	HG1237208	-	-	-	-	-	Bacteria	Actinobacteria	Actinomycetia	Bifidobacteriales	Bifidobacteriaceae	Bifidobacterium	Bifidobacterium jacchi	-	-
member	514	-	-	-	-	-	HG1237208	-	-	-	-	-	Bacteria	Actinobacteria	Actinomycetia	Bifidobacteriales	Bifidobacteriaceae	Bifidobacterium	Bifidobacterium leontopitheci	-	-
member	514	-	-	-	-	-	HG1237208	-	-	-	-	-	Bacteria	Actinobacteria	Actinomycetia	Bifidobacteriales	Bifidobacteriaceae	Bifidobacterium	Bifidobacterium longum	-	-
member	514	-	-	-	-	-	HG1237208	-	-	-	-	-	Bacteria	Actinobacteria	Actinomycetia	Bifidobacteriales	Bifidobacteriaceae	Bifidobacterium	Bifidobacterium miconis	-	-
member	514	-	-	-	-	-	HG1237208	-	-	-	-	-	Bacteria	Actinobacteria	Actinomycetia	Bifidobacteriales	Bifidobacteriaceae	Bifidobacterium	Bifidobacterium moukalabense	-	-
member	514	-	-	-	-	-	HG1237208	-	-	-	-	-	Bacteria	Actinobacteria	Actinomycetia	Bifidobacteriales	Bifidobacteriaceae	Bifidobacterium	Bifidobacterium myosotis	-	-
member	514	-	-	-	-	-	HG1237208	-	-	-	-	-	Bacteria	Actinobacteria	Actinomycetia	Bifidobacteriales	Bifidobacteriaceae	Bifidobacterium	Bifidobacterium phasiani	-	-
member	514	-	-	-	-	-	HG1237208	-	-	-	-	-	Bacteria	Actinobacteria	Actinomycetia	Bifidobacteriales	Bifidobacteriaceae	Bifidobacterium	Bifidobacterium pullorum	-	-
member	514	-	-	-	-	-	HG1237208	-	-	-	-	-	Bacteria	Actinobacteria	Actinomycetia	Bifidobacteriales	Bifidobacteriaceae	Bifidobacterium	Bifidobacterium ramosum	-	-
member	514	-	-	-	-	-	HG1237208	-	-	-	-	-	Bacteria	Actinobacteria	Actinomycetia	Bifidobacteriales	Bifidobacteriaceae	Bifidobacterium	Bifidobacterium reuteri	-	-
member	514	-	-	-	-	-	HG1237208	-	-	-	-	-	Bacteria	Actinobacteria	Actinomycetia	Bifidobacteriales	Bifidobacteriaceae	Bifidobacterium	Bifidobacterium ruminantium	-	-
member	514	-	-	-	-	-	HG1237208	-	-	-	-	-	Bacteria	Actinobacteria	Actinomycetia	Bifidobacteriales	Bifidobacteriaceae	Bifidobacterium	Bifidobacterium saguini	-	-
member	514	-	-	-	-	-	HG1237208	-	-	-	-	-	Bacteria	Actinobacteria	Actinomycetia	Bifidobacteriales	Bifidobacteriaceae	Bifidobacterium	Bifidobacterium scaligerum	-	-
member	514	-	-	-	-	-	HG1237208	-	-	-	-	-	Bacteria	Actinobacteria	Actinomycetia	Bifidobacteriales	Bifidobacteriaceae	Bifidobacterium	Bifidobacterium scardovii	-	-
member	514	-	-	-	-	-	HG1237208	-	-	-	-	-	Bacteria	Actinobacteria	Actinomycetia	Bifidobacteriales	Bifidobacteriaceae	Bifidobacterium	Bifidobacterium sp. MSTE12	-	-
member	514	-	-	-	-	-	HG1237208	-	-	-	-	-	Bacteria	Actinobacteria	Actinomycetia	Bifidobacteriales	Bifidobacteriaceae	Bifidobacterium	Bifidobacterium sp. SO4	-	-
member	514	-	-	-	-	-	HG1237208	-	-	-	-	-	Bacteria	Actinobacteria	Actinomycetia	Bifidobacteriales	Bifidobacteriaceae	Bifidobacterium	Bifidobacterium sp. UTBIF-78	-	-
member	514	-	-	-	-	-	HG1237208	-	-	-	-	-	Bacteria	Actinobacteria	Actinomycetia	Bifidobacteriales	Bifidobacteriaceae	Bifidobacterium	Bifidobacterium sp. UTCIF-1	-	-
member	514	-	-	-	-	-	HG1237208	-	-	-	-	-	Bacteria	Actinobacteria	Actinomycetia	Bifidobacteriales	Bifidobacteriaceae	Bifidobacterium	Bifidobacterium sp. UTCIF-24	-	-
member	514	-	-	-	-	-	HG1237208	-	-	-	-	-	Bacteria	Actinobacteria	Actinomycetia	Bifidobacteriales	Bifidobacteriaceae	Bifidobacterium	Bifidobacterium sp. UTCIF-3	-	-
member	514	-	-	-	-	-	HG1237208	-	-	-	-	-	Bacteria	Actinobacteria	Actinomycetia	Bifidobacteriales	Bifidobacteriaceae	Bifidobacterium	unclassified	-	-
member	514	-	-	-	-	-	HG1237208	-	-	-	-	-	Bacteria	Actinobacteria	Actinomycetia	Bifidobacteriales	Bifidobacteriaceae	unclassified	Bifidobacteriaceae bacterium MCC01941	-	-
member	514	-	-	-	-	-	HG1237208	-	-	-	-	-	Bacteria	Actinobacteria	Actinomycetia	Bifidobacteriales	Bifidobacteriaceae	unclassified	Bifidobacteriaceae bacterium MCC01943	-	-
member	514	-	-	-	-	-	HG1237208	-	-	-	-	-	Bacteria	Actinobacteria	Actinomycetia	Bifidobacteriales	Bifidobacteriaceae	unclassified	Bifidobacteriaceae bacterium MCC01947	-	-
member	514	-	-	-	-	-	HG1237208	-	-	-	-	-	Bacteria	Actinobacteria	Actinomycetia	Bifidobacteriales	Bifidobacteriaceae	unclassified	Bifidobacteriaceae bacterium MCC01951	-	-
member	514	-	-	-	-	-	HG1237208	-	-	-	-	-	Bacteria	Actinobacteria	Actinomycetia	Bifidobacteriales	Bifidobacteriaceae	unclassified	Bifidobacteriaceae bacterium MCC01953	-	-
member	514	-	-	-	-	-	HG1237208	-	-	-	-	-	Bacteria	Actinobacteria	Actinomycetia	Bifidobacteriales	Bifidobacteriaceae	unclassified	Bifidobacteriaceae bacterium MCC01954	-	-
member	514	-	-	-	-	-	HG1237208	-	-	-	-	-	Bacteria	Actinobacteria	Actinomycetia	Bifidobacteriales	Bifidobacteriaceae	unclassified	Bifidobacteriaceae bacterium MCC01957	-	-
member	514	-	-	-	-	-	HG1237208	-	-	-	-	-	Bacteria	Actinobacteria	Actinomycetia	Bifidobacteriales	Bifidobacteriaceae	unclassified	Bifidobacteriaceae bacterium MCC01959	-	-
member	514	-	-	-	-	-	HG1237208	-	-	-	-	-	Bacteria	Actinobacteria	Actinomycetia	Bifidobacteriales	Bifidobacteriaceae	unclassified	Bifidobacteriaceae bacterium MCC01961	-	-
member	514	-	-	-	-	-	HG1237208	-	-	-	-	-	Bacteria	Actinobacteria	Actinomycetia	Bifidobacteriales	Bifidobacteriaceae	unclassified	Bifidobacteriaceae bacterium MCC01963	-	-
member	514	-	-	-	-	-	HG1237208	-	-	-	-	-	Bacteria	Actinobacteria	Actinomycetia	Bifidobacteriales	Bifidobacteriaceae	unclassified	Bifidobacteriaceae bacterium MCC01964	-	-
member	514	-	-	-	-	-	HG1237208	-	-	-	-	-	Bacteria	Actinobacteria	Actinomycetia	Bifidobacteriales	Bifidobacteriaceae	unclassified	Bifidobacteriaceae bacterium MCC01966	-	-
member	514	-	-	-	-	-	HG1237208	-	-	-	-	-	Bacteria	Actinobacteria	Actinomycetia	Bifidobacteriales	Bifidobacteriaceae	unclassified	Bifidobacteriaceae bacterium MCC01967	-	-
member	514	-	-	-	-	-	HG1237208	-	-	-	-	-	Bacteria	Actinobacteria	Actinomycetia	Bifidobacteriales	Bifidobacteriaceae	unclassified	Bifidobacteriaceae bacterium MCC01968	-	-
member	514	-	-	-	-	-	HG1237208	-	-	-	-	-	Bacteria	Actinobacteria	Actinomycetia	Bifidobacteriales	Bifidobacteriaceae	unclassified	Bifidobacteriaceae bacterium MCC01969	-	-
member	514	-	-	-	-	-	HG1237208	-	-	-	-	-	Bacteria	Actinobacteria	Actinomycetia	Bifidobacteriales	Bifidobacteriaceae	unclassified	Bifidobacteriaceae bacterium MCC01970	-	-
member	514	-	-	-	-	-	HG1237208	-	-	-	-	-	Bacteria	Actinobacteria	Actinomycetia	Bifidobacteriales	Bifidobacteriaceae	unclassified	Bifidobacteriaceae bacterium MCC01971	-	-
member	514	-	-	-	-	-	HG1237208	-	-	-	-	-	Bacteria	Actinobacteria	Actinomycetia	Bifidobacteriales	Bifidobacteriaceae	unclassified	Bifidobacteriaceae bacterium MCC01972	-	-
member	514	-	-	-	-	-	HG1237208	-	-	-	-	-	Bacteria	Actinobacteria	Actinomycetia	Bifidobacteriales	Bifidobacteriaceae	unclassified	Bifidobacteriaceae bacterium MCC01975	-	-
member	514	-	-	-	-	-	HG1237208	-	-	-	-	-	Bacteria	Actinobacteria	Actinomycetia	Bifidobacteriales	Bifidobacteriaceae	unclassified	Bifidobacteriaceae bacterium MCC01976	-	-
member	514	-	-	-	-	-	HG1237208	-	-	-	-	-	Bacteria	Actinobacteria	Actinomycetia	Bifidobacteriales	Bifidobacteriaceae	unclassified	Bifidobacteriaceae bacterium MCC01977	-	-
member	514	-	-	-	-	-	HG1237208	-	-	-	-	-	Bacteria	Actinobacteria	Actinomycetia	Bifidobacteriales	Bifidobacteriaceae	unclassified	Bifidobacteriaceae bacterium MCC01978	-	-
member	514	-	-	-	-	-	HG1237208	-	-	-	-	-	Bacteria	Actinobacteria	Actinomycetia	Bifidobacteriales	Bifidobacteriaceae	unclassified	Bifidobacteriaceae bacterium MCC01979	-	-
member	514	-	-	-	-	-	HG1237208	-	-	-	-	-	Bacteria	Actinobacteria	Actinomycetia	Bifidobacteriales	Bifidobacteriaceae	unclassified	Bifidobacteriaceae bacterium MCC01983	-	-
member	514	-	-	-	-	-	HG1237208	-	-	-	-	-	Bacteria	Actinobacteria	Actinomycetia	Bifidobacteriales	Bifidobacteriaceae	unclassified	Bifidobacteriaceae bacterium MCC01984	-	-
member	514	-	-	-	-	-	HG1237208	-	-	-	-	-	Bacteria	Actinobacteria	Actinomycetia	Bifidobacteriales	Bifidobacteriaceae	unclassified	Bifidobacteriaceae bacterium MCC01986	-	-
member	514	-	-	-	-	-	HG1237208	-	-	-	-	-	Bacteria	Actinobacteria	Actinomycetia	Bifidobacteriales	Bifidobacteriaceae	unclassified	Bifidobacteriaceae bacterium MCC01990	-	-
member	514	-	-	-	-	-	HG1237208	-	-	-	-	-	Bacteria	Actinobacteria	Actinomycetia	Bifidobacteriales	Bifidobacteriaceae	unclassified	Bifidobacteriaceae bacterium MCC02031	-	-
member	514	-	-	-	-	-	HG1237208	-	-	-	-	-	Bacteria	Actinobacteria	Actinomycetia	Bifidobacteriales	Bifidobacteriaceae	unclassified	Bifidobacteriaceae bacterium MCC02036	-	-
member	514	-	-	-	-	-	HG1237208	-	-	-	-	-	Bacteria	Actinobacteria	Actinomycetia	Bifidobacteriales	Bifidobacteriaceae	unclassified	Bifidobacteriaceae bacterium MCC02038	-	-
member	514	-	-	-	-	-	HG1237208	-	-	-	-	-	Bacteria	Actinobacteria	Actinomycetia	Bifidobacteriales	Bifidobacteriaceae	unclassified	Bifidobacteriaceae bacterium MCC02039	-	-
member	514	-	-	-	-	-	HG1237208	-	-	-	-	-	Bacteria	Proteobacteria	Alphaproteobacteria	Sphingomonadales	Erythrobacteraceae	Erythrobacter	Erythrobacter sp. SN021	-	-
member	514	-	-	-	-	-	HG1260325	metabolism	Inorganic ion transport and metabolism	27VBX	ABC transporter	1280698.AUJS01000079_gene3243	unclassified	unclassified	unclassified	unclassified	unclassified	unclassified	unclassified	unclassified	unclassified
member	514	-	-	-	-	-	HG1274231	metabolism	Inorganic ion transport and metabolism	3XMFP	ATP-binding protein YcjV	362663.ECP_1370	Bacteria	Proteobacteria	Gammaproteobacteria	Enterobacterales	Enterobacteriaceae	Escherichia	Escherichia coli	unclassified	unclassified
member	514	-	-	-	-	-	HG1295581	unclassified	unclassified	unclassified	unclassified	unclassified	Viruses	unclassified	unclassified	unclassified	unclassified	unclassified	Bacteriophage sp.	unclassified	unclassified
member	514	-	-	-	-	-	HG1339387	metabolism	Inorganic ion transport and metabolism	3WGC7	Belongs to the ABC transporter superfamily	1123075.AUDP01000005_gene1006	Bacteria	Firmicutes	unclassified	unclassified	unclassified	unclassified	Firmicutes bacterium CAG:124	unclassified	unclassified
member	514	-	-	-	-	-	HG1470741	metabolism	Inorganic ion transport and metabolism	247JR	Part of the ABC transporter complex PotABCD involved in spermidine putrescine import. Responsible for energy coupling to the transport system	622312.ROSEINA2194_00087	Bacteria	Firmicutes	Clostridia	Eubacteriales	Lachnospiraceae	Roseburia	Roseburia inulinivorans	unclassified	unclassified
member	514	-	-	-	-	-	HG1470741	-	-	-	-	-	Bacteria	Firmicutes	Clostridia	Eubacteriales	Lachnospiraceae	Roseburia	Roseburia inulinivorans CAG:15	-	-
member	514	-	-	-	-	-	HG1478604	metabolism	Inorganic ion transport and metabolism	42F3H	PFAM ABC transporter related	580331.Thit_1779	unclassified	unclassified	unclassified	unclassified	unclassified	unclassified	unclassified	unclassified	unclassified
member	514	-	-	-	-	-	HG1486806	metabolism	Inorganic ion transport and metabolism	247JR	Part of the ABC transporter complex PotABCD involved in spermidine putrescine import. Responsible for energy coupling to the transport system	411474.COPEUT_00391	Bacteria	Firmicutes	Clostridia	Eubacteriales	Clostridiaceae	Clostridium	Clostridium sp. CAG:264	unclassified	unclassified
member	514	-	-	-	-	-	HG1486806	-	-	-	-	-	Bacteria	Firmicutes	Clostridia	Eubacteriales	Lachnospiraceae	Coprococcus	Coprococcus eutactus	-	-
member	514	-	-	-	-	-	HG1486806	-	-	-	-	-	Bacteria	Firmicutes	Clostridia	Eubacteriales	Lachnospiraceae	Coprococcus	Coprococcus eutactus CAG:665	-	-
member	514	-	-	-	-	-	HG1486806	-	-	-	-	-	Bacteria	Firmicutes	Clostridia	Eubacteriales	Lachnospiraceae	Coprococcus	Coprococcus sp. CAG:131	-	-
member	514	-	-	-	-	-	HG1486806	-	-	-	-	-	Bacteria	Firmicutes	Clostridia	Eubacteriales	Lachnospiraceae	Coprococcus	unclassified	-	-
member	514	-	-	-	-	-	HG1486806	-	-	-	-	-	Bacteria	Firmicutes	Clostridia	Eubacteriales	Lachnospiraceae	Coprococcus	uncultured Coprococcus sp.	-	-
member	514	-	-	-	-	-	HG1486806	-	-	-	-	-	Bacteria	Firmicutes	Clostridia	Eubacteriales	unclassified	unclassified	unclassified	-	-
member	514	-	-	-	-	-	HG1494166	metabolism	Inorganic ion transport and metabolism	27IZ4	TOBE domain	1410633.JHWR01000007_gene1564	Bacteria	Firmicutes	Clostridia	Eubacteriales	Clostridiaceae	Clostridium	Clostridium sp. CAG:632	unclassified	unclassified
member	514	-	-	-	-	-	HG1500798	metabolism	Inorganic ion transport and metabolism	36DYU	Belongs to the ABC transporter superfamily	1226325.HMPREF1548_00828	unclassified	unclassified	unclassified	unclassified	unclassified	unclassified	unclassified	unclassified	unclassified
member	514	-	-	-	-	-	HG1516492	metabolism	Inorganic ion transport and metabolism	21YF1	Psort location CytoplasmicMembrane, score 9.49	742741.HMPREF9475_00849	Bacteria	Firmicutes	Clostridia	Eubacteriales	Clostridiaceae	Clostridium	Clostridium sp. 7_3_54FAA	unclassified	unclassified
member	514	-	-	-	-	-	HG1516492	-	-	-	-	-	Bacteria	Firmicutes	Clostridia	Eubacteriales	Clostridiaceae	Clostridium	Clostridium sp. HMb25	-	-
member	514	-	-	-	-	-	HG1516492	-	-	-	-	-	Bacteria	Firmicutes	Clostridia	Eubacteriales	Clostridiaceae	Clostridium	Clostridium transplantifaecale	-	-
member	514	-	-	-	-	-	HG1516492	-	-	-	-	-	Bacteria	Firmicutes	Clostridia	Eubacteriales	Clostridiaceae	Clostridium	uncultured Clostridium sp.	-	-
member	514	-	-	-	-	-	HG1516492	-	-	-	-	-	Bacteria	Firmicutes	Clostridia	Eubacteriales	Lachnospiraceae	Lachnoclostridium	[Clostridium] symbiosum	-	-
member	514	-	-	-	-	-	HG1529809	metabolism	Inorganic ion transport and metabolism	3XYK4	Belongs to the ABC transporter superfamily	537007.BLAHAN_04566	Bacteria	Firmicutes	Clostridia	Eubacteriales	Lachnospiraceae	Blautia	uncultured Blautia sp.	unclassified	unclassified
member	514	-	-	-	-	-	HG1534067	metabolism	Inorganic ion transport and metabolism	3XYK4	Belongs to the ABC transporter superfamily	411470.RUMGNA_03040	Bacteria	Firmicutes	Clostridia	Eubacteriales	Lachnospiraceae	Mediterraneibacter	[Ruminococcus] gnavus	unclassified	unclassified
member	514	-	-	-	-	-	HG1534067	-	-	-	-	-	Bacteria	Firmicutes	Clostridia	Eubacteriales	Lachnospiraceae	unclassified	Lachnospiraceae bacterium 2_1_58FAA	-	-
member	514	-	-	-	-	-	HG1534067	-	-	-	-	-	Bacteria	Firmicutes	Clostridia	Eubacteriales	Lachnospiraceae	unclassified	Lachnospiraceae bacterium TM07-2AC	-	-
member	514	-	-	-	-	-	HG1534067	-	-	-	-	-	Bacteria	Firmicutes	Clostridia	Eubacteriales	Oscillospiraceae	Ruminococcus	uncultured Ruminococcus sp.	-	-
member	514	-	-	-	-	-	HG1556000	metabolism	Inorganic ion transport and metabolism	247JR	Part of the ABC transporter complex PotABCD involved in spermidine putrescine import. Responsible for energy coupling to the transport system	585394.RHOM_09690	Bacteria	Firmicutes	Clostridia	Eubacteriales	Eubacteriaceae	Eubacterium	Eubacterium rectale CAG:36	unclassified	unclassified
member	514	-	-	-	-	-	HG1556000	-	-	-	-	-	Bacteria	Firmicutes	Clostridia	Eubacteriales	Lachnospiraceae	Mediterraneibacter	[Ruminococcus] torques	-	-
member	514	-	-	-	-	-	HG1556000	-	-	-	-	-	Bacteria	Firmicutes	Clostridia	Eubacteriales	Lachnospiraceae	unclassified	[Eubacterium] rectale	-	-
member	514	-	-	-	-	-	HG1556769	metabolism	Inorganic ion transport and metabolism	3XYK4	Belongs to the ABC transporter superfamily	1121115.AXVN01000063_gene713	Bacteria	Firmicutes	Clostridia	Eubacteriales	Lachnospiraceae	Blautia	Blautia caecimuris	unclassified	unclassified
member	514	-	-	-	-	-	HG1565862	metabolism	Inorganic ion transport and metabolism	3WGC7	Belongs to the ABC transporter superfamily	411471.SUBVAR_06212	Bacteria	Firmicutes	Clostridia	Eubacteriales	unclassified	Gemmiger	Gemmiger formicilis	unclassified	unclassified
member	514	-	-	-	-	-	HG1567398	metabolism	Inorganic ion transport and metabolism	36DYU	Belongs to the ABC transporter superfamily	1469948.JPNB01000002_gene3159	Bacteria	Firmicutes	unclassified	unclassified	unclassified	unclassified	Firmicutes bacterium CAG:534	unclassified	unclassified
member	514	-	-	-	-	-	HG1569616	metabolism	Inorganic ion transport and metabolism	3WGC7	Belongs to the ABC transporter superfamily	411471.SUBVAR_06212	Bacteria	Firmicutes	Clostridia	Eubacteriales	unclassified	Gemmiger	Gemmiger formicilis	unclassified	unclassified
member	514	-	-	-	-	-	HG1575157	metabolism	Inorganic ion transport and metabolism	3WGC7	Belongs to the ABC transporter superfamily	411471.SUBVAR_06212	unclassified	unclassified	unclassified	unclassified	unclassified	unclassified	unclassified	unclassified	unclassified
member	514	-	-	-	-	-	HG1584701	metabolism	Inorganic ion transport and metabolism	3WGC7	Belongs to the ABC transporter superfamily	718252.FP2_24740	Bacteria	Firmicutes	Clostridia	Eubacteriales	Oscillospiraceae	Faecalibacterium	Faecalibacterium prausnitzii	unclassified	unclassified
member	514	-	-	-	-	-	HG1590654	metabolism	Inorganic ion transport and metabolism	3WGC7	Belongs to the ABC transporter superfamily	411473.RUMCAL_02170	Bacteria	Firmicutes	Clostridia	Eubacteriales	Eubacteriaceae	Eubacterium	Eubacterium sp. CAG:786	unclassified	unclassified
member	514	-	-	-	-	-	HG1591430	metabolism	Inorganic ion transport and metabolism	3WGC7	Belongs to the ABC transporter superfamily	411483.FAEPRAA2165_03096	Bacteria	Firmicutes	Clostridia	Eubacteriales	Oscillospiraceae	Faecalibacterium	Faecalibacterium prausnitzii	unclassified	unclassified
member	514	-	-	-	-	-	HG1591430	-	-	-	-	-	Bacteria	Firmicutes	Clostridia	Eubacteriales	Oscillospiraceae	Faecalibacterium	unclassified	-	-
member	514	-	-	-	-	-	HG1601705	metabolism	Inorganic ion transport and metabolism	3XYK4	Belongs to the ABC transporter superfamily	537007.BLAHAN_04566	Bacteria	Firmicutes	unclassified	unclassified	unclassified	unclassified	Firmicutes bacterium CAG:791	unclassified	unclassified
member	514	-	-	-	-	-	HG1602978	metabolism	Inorganic ion transport and metabolism	3WGC7	Belongs to the ABC transporter superfamily	246199.CUS_5716	Bacteria	Firmicutes	Clostridia	Eubacteriales	Oscillospiraceae	Anaerotruncus	Anaerotruncus sp. CAG:390	unclassified	unclassified
member	514	-	-	-	-	-	HG1604203	metabolism	Inorganic ion transport and metabolism	3XYK4	Belongs to the ABC transporter superfamily	1121115.AXVN01000063_gene713	Bacteria	Firmicutes	Clostridia	Eubacteriales	Clostridiaceae	Clostridium	uncultured Clostridium sp.	unclassified	unclassified
member	514	-	-	-	-	-	HG1604203	-	-	-	-	-	Bacteria	Firmicutes	Clostridia	Eubacteriales	Lachnospiraceae	Blautia	uncultured Blautia sp.	-	-
member	514	-	-	-	-	-	HG1604203	-	-	-	-	-	Bacteria	Firmicutes	Clostridia	Eubacteriales	Lachnospiraceae	Mediterraneibacter	[Ruminococcus] torques	-	-
member	514	-	-	-	-	-	HG1604203	-	-	-	-	-	Bacteria	Firmicutes	Clostridia	Eubacteriales	Oscillospiraceae	Ruminococcus	uncultured Ruminococcus sp.	-	-
member	514	-	-	-	-	-	HG1604203	-	-	-	-	-	Bacteria	Firmicutes	Clostridia	Eubacteriales	unclassified	unclassified	Clostridiales bacterium 44_9	-	-
member	514	-	-	-	-	-	HG1604203	-	-	-	-	-	Bacteria	Firmicutes	Clostridia	Eubacteriales	unclassified	unclassified	unclassified	-	-
member	514	-	-	-	-	-	HG1607555	metabolism	Inorganic ion transport and metabolism	36DYU	Belongs to the ABC transporter superfamily	1469948.JPNB01000002_gene3159	unclassified	unclassified	unclassified	unclassified	unclassified	unclassified	unclassified	unclassified	unclassified
member	514	-	-	-	-	-	HG1619525	metabolism	Inorganic ion transport and metabolism	25V1F	Belongs to the ABC transporter superfamily	515620.EUBELI_01815	Bacteria	Firmicutes	Clostridia	Eubacteriales	Eubacteriaceae	Eubacterium	Eubacterium sp. CAG:252	unclassified	unclassified
member	514	-	-	-	-	-	HG1620950	metabolism	Inorganic ion transport and metabolism	27IZ4	TOBE domain	1410630.JNKP01000004_gene270	Bacteria	Firmicutes	Clostridia	Eubacteriales	Clostridiaceae	Clostridium	Clostridium sp. CAG:510	unclassified	unclassified
member	514	-	-	-	-	-	HG1621312	metabolism	Inorganic ion transport and metabolism	42F3H	PFAM ABC transporter related	580331.Thit_1779	Bacteria	Firmicutes	Clostridia	Eubacteriales	unclassified	unclassified	Clostridiales bacterium	unclassified	unclassified
member	514	-	-	-	-	-	HG1626630	metabolism	Inorganic ion transport and metabolism	4PQX9	ATPases associated with a variety of cellular activities	742823.HMPREF9465_01518	unclassified	unclassified	unclassified	unclassified	unclassified	unclassified	unclassified	unclassified	unclassified
member	514	-	-	-	-	-	HG1637131	metabolism	Inorganic ion transport and metabolism	247JR	Part of the ABC transporter complex PotABCD involved in spermidine putrescine import. Responsible for energy coupling to the transport system	622312.ROSEINA2194_00087	Bacteria	Firmicutes	Clostridia	Eubacteriales	Lachnospiraceae	Roseburia	Roseburia sp. BX0805	unclassified	unclassified
member	514	-	-	-	-	-	HG1637131	-	-	-	-	-	Bacteria	Firmicutes	Clostridia	Eubacteriales	Lachnospiraceae	Roseburia	Roseburia sp. CAG:182	-	-
member	514	-	-	-	-	-	HG1641192	metabolism	Inorganic ion transport and metabolism	3FC3D	Belongs to the ABC transporter superfamily	1069534.LRC_18400	Bacteria	Firmicutes	Bacilli	Lactobacillales	Lactobacillaceae	Lactobacillus	Lactobacillus ruminis CAG:367	unclassified	unclassified
member	514	-	-	-	-	-	HG1641192	-	-	-	-	-	Bacteria	Firmicutes	Bacilli	Lactobacillales	Lactobacillaceae	Ligilactobacillus	Ligilactobacillus ruminis	-	-
member	514	-	-	-	-	-	HG1641907	metabolism	Inorganic ion transport and metabolism	27IZ4	TOBE domain	1410631.JHWZ01000019_gene2181	unclassified	unclassified	unclassified	unclassified	unclassified	unclassified	unclassified	unclassified	unclassified
member	514	-	-	-	-	-	HG1643485	metabolism	Inorganic ion transport and metabolism	21YF1	Psort location CytoplasmicMembrane, score 9.49	411902.CLOBOL_00724	Bacteria	Firmicutes	Clostridia	Eubacteriales	Clostridiaceae	Clostridium	Clostridium sp. AM22-11AC	unclassified	unclassified
member	514	-	-	-	-	-	HG1643485	-	-	-	-	-	Bacteria	Firmicutes	Clostridia	Eubacteriales	Clostridiaceae	Clostridium	Clostridium sp. AM32-2	-	-
member	514	-	-	-	-	-	HG1643485	-	-	-	-	-	Bacteria	Firmicutes	Clostridia	Eubacteriales	Clostridiaceae	Clostridium	Clostridium sp. AM51-4	-	-
member	514	-	-	-	-	-	HG1643485	-	-	-	-	-	Bacteria	Firmicutes	Clostridia	Eubacteriales	Clostridiaceae	Clostridium	Clostridium sp. CAG:7	-	-
member	514	-	-	-	-	-	HG1643485	-	-	-	-	-	Bacteria	Firmicutes	Clostridia	Eubacteriales	Clostridiaceae	Clostridium	Clostridium sp. TM06-18	-	-
member	514	-	-	-	-	-	HG1643485	-	-	-	-	-	Bacteria	Firmicutes	Clostridia	Eubacteriales	Clostridiaceae	Clostridium	unclassified	-	-
member	514	-	-	-	-	-	HG1643647	metabolism	Inorganic ion transport and metabolism	3WGC7	Belongs to the ABC transporter superfamily	471875.RUMLAC_00294	Bacteria	Firmicutes	Clostridia	Eubacteriales	Lachnospiraceae	Mediterraneibacter	[Ruminococcus] lactaris	unclassified	unclassified
member	514	-	-	-	-	-	HG1646712	metabolism	Inorganic ion transport and metabolism	4HAMQ	Belongs to the ABC transporter superfamily	1116231.SMA_0196	Bacteria	Firmicutes	Clostridia	Eubacteriales	Lachnospiraceae	Roseburia	Roseburia sp. CAG:197	unclassified	unclassified
member	514	-	-	-	-	-	HG1646712	-	-	-	-	-	Bacteria	Firmicutes	Clostridia	Eubacteriales	Lachnospiraceae	Roseburia	Roseburia sp. CAG:197_41_10	-	-
member	514	-	-	-	-	-	HG1650360	metabolism	Inorganic ion transport and metabolism	3WGC7	Belongs to the ABC transporter superfamily	411483.FAEPRAA2165_03096	Bacteria	Firmicutes	Clostridia	Eubacteriales	Oscillospiraceae	Faecalibacterium	Faecalibacterium prausnitzii	unclassified	unclassified
member	514	-	-	-	-	-	HG1651601	metabolism	Amino acid transport and metabolism	4CYU6	Belongs to the ABC transporter superfamily	1680.BADO_1699	Bacteria	Actinobacteria	Actinomycetia	Bifidobacteriales	Bifidobacteriaceae	Bifidobacterium	Bifidobacterium adolescentis	unclassified	unclassified
member	514	-	-	-	-	-	HG1651601	-	-	-	-	-	Bacteria	Actinobacteria	Actinomycetia	Bifidobacteriales	Bifidobacteriaceae	Bifidobacterium	Bifidobacterium adolescentis CAG:119	-	-
member	514	-	-	-	-	-	HG1651601	-	-	-	-	-	Bacteria	Actinobacteria	Actinomycetia	Bifidobacteriales	Bifidobacteriaceae	Bifidobacterium	Bifidobacterium ruminantium	-	-
member	514	-	-	-	-	-	HG1651601	-	-	-	-	-	Bacteria	Actinobacteria	Actinomycetia	Bifidobacteriales	Bifidobacteriaceae	Bifidobacterium	unclassified	-	-
member	514	-	-	-	-	-	HG1651601	-	-	-	-	-	Bacteria	Actinobacteria	Actinomycetia	Bifidobacteriales	Bifidobacteriaceae	unclassified	Bifidobacteriaceae bacterium MCC01941	-	-
member	514	-	-	-	-	-	HG1651601	-	-	-	-	-	Bacteria	Actinobacteria	Actinomycetia	Bifidobacteriales	Bifidobacteriaceae	unclassified	Bifidobacteriaceae bacterium MCC01943	-	-
member	514	-	-	-	-	-	HG1651601	-	-	-	-	-	Bacteria	Actinobacteria	Actinomycetia	Bifidobacteriales	Bifidobacteriaceae	unclassified	Bifidobacteriaceae bacterium MCC01947	-	-
member	514	-	-	-	-	-	HG1658671	metabolism	Inorganic ion transport and metabolism	25V1F	Belongs to the ABC transporter superfamily	515620.EUBELI_01815	Bacteria	Firmicutes	Clostridia	Eubacteriales	Eubacteriaceae	Eubacterium	Eubacterium eligens CAG:72	unclassified	unclassified
member	514	-	-	-	-	-	HG1658671	-	-	-	-	-	Bacteria	Firmicutes	Clostridia	Eubacteriales	Eubacteriaceae	Eubacterium	Eubacterium sp. AF22-9	-	-
member	514	-	-	-	-	-	HG1658671	-	-	-	-	-	Bacteria	Firmicutes	Clostridia	Eubacteriales	Eubacteriaceae	Eubacterium	Eubacterium sp. AM46-8	-	-
member	514	-	-	-	-	-	HG1658671	-	-	-	-	-	Bacteria	Firmicutes	Clostridia	Eubacteriales	Lachnospiraceae	Lachnospira	Lachnospira eligens	-	-
member	514	-	-	-	-	-	HG1659029	metabolism	Inorganic ion transport and metabolism	3WGC7	Belongs to the ABC transporter superfamily	471875.RUMLAC_00294	Bacteria	Firmicutes	Clostridia	Eubacteriales	Lachnospiraceae	Mediterraneibacter	unclassified	unclassified	unclassified
member	514	-	-	-	-	-	HG1659029	-	-	-	-	-	Bacteria	Firmicutes	Clostridia	Eubacteriales	Oscillospiraceae	Ruminococcus	Ruminococcus sp. AM16-34	-	-
member	514	-	-	-	-	-	HG1659029	-	-	-	-	-	Bacteria	Firmicutes	Clostridia	Eubacteriales	Oscillospiraceae	Ruminococcus	Ruminococcus sp. CAG:55	-	-
member	514	-	-	-	-	-	HG1659079	metabolism	Inorganic ion transport and metabolism	3WGC7	Belongs to the ABC transporter superfamily	411471.SUBVAR_06212	Bacteria	Firmicutes	Clostridia	Eubacteriales	Oscillospiraceae	Subdoligranulum	Subdoligranulum sp. APC924/74	unclassified	unclassified
member	514	-	-	-	-	-	HG1663318	metabolism	Inorganic ion transport and metabolism	36DYU	Belongs to the ABC transporter superfamily	1226325.HMPREF1548_00828	Bacteria	Firmicutes	Clostridia	Eubacteriales	Clostridiaceae	Clostridium	uncultured Clostridium sp.	unclassified	unclassified
member	514	-	-	-	-	-	HG1663318	-	-	-	-	-	Bacteria	Firmicutes	unclassified	unclassified	unclassified	unclassified	Firmicutes bacterium AF16-15	-	-
member	514	-	-	-	-	-	HG1663318	-	-	-	-	-	Bacteria	Firmicutes	unclassified	unclassified	unclassified	unclassified	Firmicutes bacterium AF36-19BH	-	-
member	514	-	-	-	-	-	HG1663318	-	-	-	-	-	Bacteria	Firmicutes	unclassified	unclassified	unclassified	unclassified	Firmicutes bacterium TM09-10	-	-
member	514	-	-	-	-	-	HG1664927	metabolism	Inorganic ion transport and metabolism	3XYK4	Belongs to the ABC transporter superfamily	1121115.AXVN01000063_gene713	Bacteria	Firmicutes	Clostridia	Eubacteriales	Lachnospiraceae	Blautia	Blautia sp. MSJ-36	unclassified	unclassified
member	514	-	-	-	-	-	HG1664927	-	-	-	-	-	Bacteria	Firmicutes	Clostridia	Eubacteriales	Lachnospiraceae	Blautia	Blautia sp. MSK.20.85	-	-
member	514	-	-	-	-	-	HG1664927	-	-	-	-	-	Bacteria	Firmicutes	Clostridia	Eubacteriales	Lachnospiraceae	Blautia	uncultured Blautia sp.	-	-
member	514	-	-	-	-	-	HG1664927	-	-	-	-	-	Bacteria	Firmicutes	Clostridia	Eubacteriales	unclassified	unclassified	unclassified	-	-
member	514	-	-	-	-	-	HG1668835	metabolism	Inorganic ion transport and metabolism	25V1F	Belongs to the ABC transporter superfamily	515620.EUBELI_01815	Bacteria	Firmicutes	Clostridia	Eubacteriales	Eubacteriaceae	Eubacterium	Eubacterium sp. 36_13	unclassified	unclassified
member	514	-	-	-	-	-	HG1668835	-	-	-	-	-	Bacteria	Firmicutes	Clostridia	Eubacteriales	Lachnospiraceae	Lachnospira	Lachnospira sp. NSJ-43	-	-
member	514	-	-	-	-	-	HG1670052	metabolism	Inorganic ion transport and metabolism	36DYU	Belongs to the ABC transporter superfamily	1226325.HMPREF1548_00828	Bacteria	Firmicutes	Clostridia	Eubacteriales	Clostridiaceae	Clostridium	uncultured Clostridium sp.	unclassified	unclassified
member	514	-	-	-	-	-	HG1670052	-	-	-	-	-	Bacteria	Firmicutes	Clostridia	Eubacteriales	Lachnospiraceae	unclassified	Lachnospiraceae bacterium sunii NSJ-8	-	-
member	514	-	-	-	-	-	HG1670052	-	-	-	-	-	Bacteria	Firmicutes	Clostridia	Eubacteriales	unclassified	unclassified	unclassified	-	-
member	514	-	-	-	-	-	HG1670052	-	-	-	-	-	Bacteria	Firmicutes	unclassified	unclassified	unclassified	unclassified	Firmicutes bacterium AF22-6AC	-	-
member	514	-	-	-	-	-	HG1670052	-	-	-	-	-	Bacteria	Firmicutes	unclassified	unclassified	unclassified	unclassified	Firmicutes bacterium AM59-13	-	-
member	514	-	-	-	-	-	HG1670052	-	-	-	-	-	Bacteria	Firmicutes	unclassified	unclassified	unclassified	unclassified	Firmicutes bacterium CAG:65	-	-
member	514	-	-	-	-	-	HG1670052	-	-	-	-	-	Bacteria	Firmicutes	unclassified	unclassified	unclassified	unclassified	Firmicutes bacterium CAG:65_45_313	-	-
member	514	-	-	-	-	-	HG1670052	-	-	-	-	-	Bacteria	Firmicutes	unclassified	unclassified	unclassified	unclassified	Firmicutes bacterium OM08-11AC	-	-
member	514	-	-	-	-	-	HG1670727	metabolism	Amino acid transport and metabolism	4CYU6	Belongs to the ABC transporter superfamily	216816.GS08_10440	Bacteria	Actinobacteria	Actinomycetia	Bifidobacteriales	Bifidobacteriaceae	Bifidobacterium	Bifidobacterium longum	unclassified	unclassified
member	514	-	-	-	-	-	HG1670727	-	-	-	-	-	Bacteria	Actinobacteria	Actinomycetia	Bifidobacteriales	Bifidobacteriaceae	Bifidobacterium	unclassified	-	-
member	514	-	-	-	-	-	HG1670727	-	-	-	-	-	Bacteria	Actinobacteria	Actinomycetia	Bifidobacteriales	Bifidobacteriaceae	unclassified	Bifidobacteriaceae bacterium MCC01971	-	-
member	514	-	-	-	-	-	HG1676188	metabolism	Inorganic ion transport and metabolism	25V1F	Belongs to the ABC transporter superfamily	515620.EUBELI_01815	Bacteria	Firmicutes	Clostridia	Eubacteriales	Eubacteriaceae	Eubacterium	Eubacterium sp. CAG:248	unclassified	unclassified
member	514	-	-	-	-	-	HG1683127	metabolism	Inorganic ion transport and metabolism	36DYU	Belongs to the ABC transporter superfamily	1105031.HMPREF1141_0371	unclassified	unclassified	unclassified	unclassified	unclassified	unclassified	unclassified	unclassified	unclassified
member	514	-	-	-	-	-	HG1690127	unclassified	unclassified	unclassified	unclassified	unclassified	Viruses	unclassified	unclassified	unclassified	unclassified	unclassified	Bacteriophage sp.	unclassified	unclassified
member	514	-	-	-	-	-	HG1691281	metabolism	Inorganic ion transport and metabolism	3XYK4	Belongs to the ABC transporter superfamily	1121115.AXVN01000063_gene713	Bacteria	Firmicutes	Clostridia	Eubacteriales	Lachnospiraceae	Blautia	Blautia sp. MCC270	unclassified	unclassified
member	514	-	-	-	-	-	HG1691281	-	-	-	-	-	Bacteria	Firmicutes	Clostridia	Eubacteriales	Lachnospiraceae	Blautia	unclassified	-	-
member	514	-	-	-	-	-	HG1691281	-	-	-	-	-	Bacteria	Firmicutes	Clostridia	Eubacteriales	Lachnospiraceae	Blautia	uncultured Blautia sp.	-	-
member	514	-	-	-	-	-	HG1698696	metabolism	Inorganic ion transport and metabolism	21YF1	Psort location CytoplasmicMembrane, score 9.49	553973.CLOHYLEM_06153	Bacteria	Firmicutes	Clostridia	Eubacteriales	Lachnospiraceae	Coprococcus	Coprococcus comes	unclassified	unclassified
member	514	-	-	-	-	-	HG1698696	-	-	-	-	-	Bacteria	Firmicutes	Clostridia	Eubacteriales	Lachnospiraceae	Coprococcus	Coprococcus sp. 43_8	-	-
member	514	-	-	-	-	-	HG1720455	metabolism	Inorganic ion transport and metabolism	3XYK4	Belongs to the ABC transporter superfamily	537007.BLAHAN_04566	Bacteria	Firmicutes	Clostridia	Eubacteriales	Lachnospiraceae	Blautia	Blautia sp. CAG:37	unclassified	unclassified
member	514	-	-	-	-	-	HG1720455	-	-	-	-	-	Bacteria	Firmicutes	Clostridia	Eubacteriales	Lachnospiraceae	Blautia	Blautia sp. CAG:37_48_57	-	-
member	514	-	-	-	-	-	HG1720455	-	-	-	-	-	Bacteria	Firmicutes	Clostridia	Eubacteriales	Lachnospiraceae	unclassified	unclassified	-	-
member	514	-	-	-	-	-	HG1724422	metabolism	Inorganic ion transport and metabolism	247JR	Part of the ABC transporter complex PotABCD involved in spermidine putrescine import. Responsible for energy coupling to the transport system	500632.CLONEX_03627	Bacteria	Firmicutes	Clostridia	Eubacteriales	Clostridiaceae	Clostridium	Clostridium nexile CAG:348	unclassified	unclassified
member	514	-	-	-	-	-	HG1729031	metabolism	Inorganic ion transport and metabolism	247JR	Part of the ABC transporter complex PotABCD involved in spermidine putrescine import. Responsible for energy coupling to the transport system	585394.RHOM_09690	Bacteria	Firmicutes	Clostridia	Eubacteriales	Lachnospiraceae	Roseburia	Roseburia sp. CAG:18	unclassified	unclassified
member	514	-	-	-	-	-	HG1729031	-	-	-	-	-	Bacteria	Firmicutes	Clostridia	Eubacteriales	Lachnospiraceae	Roseburia	Roseburia sp. CAG:18_43_25	-	-
member	514	-	-	-	-	-	HG1729031	-	-	-	-	-	Bacteria	Firmicutes	Clostridia	Eubacteriales	Lachnospiraceae	Roseburia	Roseburia sp. TF10-5	-	-
member	514	-	-	-	-	-	HG1729031	-	-	-	-	-	Bacteria	Firmicutes	Clostridia	Eubacteriales	Lachnospiraceae	Roseburia	unclassified	-	-
member	514	-	-	-	-	-	HG1746214	metabolism	Inorganic ion transport and metabolism	25V1F	Belongs to the ABC transporter superfamily	515620.EUBELI_01815	Bacteria	Firmicutes	Clostridia	Eubacteriales	Lachnospiraceae	Lachnoclostridium	Lachnoclostridium sp. 210928-DFI.6.3	unclassified	unclassified
member	514	-	-	-	-	-	HG1746214	-	-	-	-	-	Bacteria	Firmicutes	Clostridia	Eubacteriales	Lachnospiraceae	Lachnospira	uncultured Lachnospira sp.	-	-
member	514	-	-	-	-	-	HG1746214	-	-	-	-	-	Bacteria	Firmicutes	Clostridia	Eubacteriales	unclassified	unclassified	Clostridiales bacterium 41_21_two_genomes	-	-
member	514	-	-	-	-	-	HG1746214	-	-	-	-	-	Bacteria	Firmicutes	Clostridia	Eubacteriales	unclassified	unclassified	Clostridiales bacterium KLE1615	-	-
member	514	-	-	-	-	-	HG1746214	-	-	-	-	-	Bacteria	Firmicutes	unclassified	unclassified	unclassified	unclassified	Firmicutes bacterium AF25-13AC	-	-
member	514	-	-	-	-	-	HG1747900	metabolism	Inorganic ion transport and metabolism	27IZ4	TOBE domain	1235800.C819_03575	Bacteria	Firmicutes	unclassified	unclassified	unclassified	unclassified	Firmicutes bacterium CAG:95	unclassified	unclassified
member	514	-	-	-	-	-	HG1749625	metabolism	Inorganic ion transport and metabolism	27IZ4	TOBE domain	1392493.JIAB01000001_gene2144	Bacteria	Firmicutes	Clostridia	Eubacteriales	Clostridiaceae	Clostridium	Clostridium sp. CAG:127	unclassified	unclassified
member	514	-	-	-	-	-	HG1749625	-	-	-	-	-	Bacteria	Firmicutes	Clostridia	Eubacteriales	Lachnospiraceae	unclassified	Lachnospiraceae bacterium NSJ-4	-	-
member	514	-	-	-	-	-	HG1749625	-	-	-	-	-	Bacteria	Firmicutes	Clostridia	Eubacteriales	unclassified	unclassified	unclassified	-	-
member	514	-	-	-	-	-	HG1754307	metabolism	Inorganic ion transport and metabolism	3WGC7	Belongs to the ABC transporter superfamily	428125.CLOLEP_01619	unclassified	unclassified	unclassified	unclassified	unclassified	unclassified	unclassified	unclassified	unclassified
member	514	-	-	-	-	-	HG1759067	metabolism	Inorganic ion transport and metabolism	3WGC7	Belongs to the ABC transporter superfamily	657322.FPR_01370	Bacteria	Firmicutes	Clostridia	Eubacteriales	Oscillospiraceae	Faecalibacterium	Faecalibacterium prausnitzii	unclassified	unclassified
member	514	-	-	-	-	-	HG1759067	-	-	-	-	-	Bacteria	Firmicutes	Clostridia	Eubacteriales	Oscillospiraceae	Faecalibacterium	Faecalibacterium sp. AF10-46	-	-
member	514	-	-	-	-	-	HG1759067	-	-	-	-	-	Bacteria	Firmicutes	Clostridia	Eubacteriales	Oscillospiraceae	Faecalibacterium	Faecalibacterium sp. AF27-11BH	-	-
member	514	-	-	-	-	-	HG1759067	-	-	-	-	-	Bacteria	Firmicutes	Clostridia	Eubacteriales	Oscillospiraceae	Faecalibacterium	Faecalibacterium sp. AM43-5AT	-	-
member	514	-	-	-	-	-	HG1759067	-	-	-	-	-	Bacteria	Firmicutes	Clostridia	Eubacteriales	Oscillospiraceae	Faecalibacterium	Faecalibacterium sp. An122	-	-
member	514	-	-	-	-	-	HG1759067	-	-	-	-	-	Bacteria	Firmicutes	Clostridia	Eubacteriales	Oscillospiraceae	Faecalibacterium	Faecalibacterium sp. An192	-	-
member	514	-	-	-	-	-	HG1759067	-	-	-	-	-	Bacteria	Firmicutes	Clostridia	Eubacteriales	Oscillospiraceae	Faecalibacterium	Faecalibacterium sp. An77	-	-
member	514	-	-	-	-	-	HG1759067	-	-	-	-	-	Bacteria	Firmicutes	Clostridia	Eubacteriales	Oscillospiraceae	Faecalibacterium	Faecalibacterium sp. OF03-6AC	-	-
member	514	-	-	-	-	-	HG1759067	-	-	-	-	-	Bacteria	Firmicutes	Clostridia	Eubacteriales	Oscillospiraceae	Faecalibacterium	Faecalibacterium sp. OM04-11BH	-	-
member	514	-	-	-	-	-	HG1759067	-	-	-	-	-	Bacteria	Firmicutes	Clostridia	Eubacteriales	Oscillospiraceae	Faecalibacterium	unclassified	-	-
member	514	-	-	-	-	-	HG1760650	metabolism	Inorganic ion transport and metabolism	36DYU	Belongs to the ABC transporter superfamily	1105031.HMPREF1141_0371	unclassified	unclassified	unclassified	unclassified	unclassified	unclassified	unclassified	unclassified	unclassified
member	514	-	-	-	-	-	HG1766911	metabolism	Amino acid transport and metabolism	267K3	Belongs to the ABC transporter superfamily	483218.BACPEC_02823	Bacteria	Firmicutes	Clostridia	Eubacteriales	unclassified	unclassified	[Bacteroides] pectinophilus	unclassified	unclassified
member	514	-	-	-	-	-	HG1767441	metabolism	Inorganic ion transport and metabolism	36DYU	Belongs to the ABC transporter superfamily	1163671.JAGI01000002_gene2912	Bacteria	Firmicutes	Clostridia	Eubacteriales	Clostridiaceae	Hungatella	Hungatella sp. L12	unclassified	unclassified
member	514	-	-	-	-	-	HG1771053	metabolism	Amino acid transport and metabolism	3NH5N	TOBE domain	1280694.AUJQ01000009_gene340	Bacteria	Firmicutes	Clostridia	Eubacteriales	Clostridiaceae	Clostridium	Clostridium sp. AF32-12BH	unclassified	unclassified
member	514	-	-	-	-	-	HG1771053	-	-	-	-	-	Bacteria	Firmicutes	Clostridia	Eubacteriales	Clostridiaceae	Clostridium	Clostridium sp. OM02-18AC	-	-
member	514	-	-	-	-	-	HG1810130	metabolism	Inorganic ion transport and metabolism	3FC3D	Belongs to the ABC transporter superfamily	748671.LCRIS_01404	Bacteria	Firmicutes	Bacilli	Lactobacillales	Lactobacillaceae	Lactobacillus	Lactobacillus acidophilus	unclassified	unclassified
member	514	-	-	-	-	-	HG1810130	-	-	-	-	-	Bacteria	Firmicutes	Bacilli	Lactobacillales	Lactobacillaceae	Lactobacillus	Lactobacillus crispatus	-	-
member	514	-	-	-	-	-	HG1810130	-	-	-	-	-	Bacteria	Firmicutes	Bacilli	Lactobacillales	Lactobacillaceae	Lactobacillus	unclassified	-	-
member	514	-	-	-	-	-	HG1810550	metabolism	Inorganic ion transport and metabolism	3WGC7	Belongs to the ABC transporter superfamily	697329.Rumal_0475	Bacteria	Firmicutes	Clostridia	Eubacteriales	Eubacteriaceae	Eubacterium	Eubacterium sp. CAG:115	unclassified	unclassified
member	514	-	-	-	-	-	HG1845305	metabolism	Inorganic ion transport and metabolism	2PQTF	Belongs to the ABC transporter superfamily	585501.HMPREF6123_1622	unclassified	unclassified	unclassified	unclassified	unclassified	unclassified	unclassified	unclassified	unclassified
member	514	-	-	-	-	-	HG1848073	metabolism	Inorganic ion transport and metabolism	27IZ4	TOBE domain	1235800.C819_03575	Bacteria	Firmicutes	Clostridia	Eubacteriales	Clostridiaceae	Clostridium	uncultured Clostridium sp.	unclassified	unclassified
member	514	-	-	-	-	-	HG1848073	-	-	-	-	-	Bacteria	Firmicutes	Clostridia	Eubacteriales	Lachnospiraceae	unclassified	Lachnospiraceae bacterium OM04-12BH	-	-
member	514	-	-	-	-	-	HG1857287	metabolism	Inorganic ion transport and metabolism	3XYK4	Belongs to the ABC transporter superfamily	411459.RUMOBE_03345	Bacteria	Firmicutes	Clostridia	Eubacteriales	Lachnospiraceae	Blautia	Blautia obeum	unclassified	unclassified
member	514	-	-	-	-	-	HG1857287	-	-	-	-	-	Bacteria	Firmicutes	Clostridia	Eubacteriales	Oscillospiraceae	Ruminococcus	uncultured Ruminococcus sp.	-	-
member	514	-	-	-	-	-	HG1870893	metabolism	Inorganic ion transport and metabolism	25V1F	Belongs to the ABC transporter superfamily	515620.EUBELI_01815	Bacteria	Firmicutes	Clostridia	Eubacteriales	Eubacteriaceae	Eubacterium	Eubacterium eligens CAG:72	unclassified	unclassified
member	514	-	-	-	-	-	HG1870893	-	-	-	-	-	Bacteria	Firmicutes	Clostridia	Eubacteriales	Eubacteriaceae	Eubacterium	Eubacterium sp. AF22-9	-	-
member	514	-	-	-	-	-	HG1870893	-	-	-	-	-	Bacteria	Firmicutes	Clostridia	Eubacteriales	Eubacteriaceae	Eubacterium	Eubacterium sp. AM46-8	-	-
member	514	-	-	-	-	-	HG1870893	-	-	-	-	-	Bacteria	Firmicutes	Clostridia	Eubacteriales	Lachnospiraceae	Lachnospira	Lachnospira eligens	-	-
member	514	-	-	-	-	-	HG1873012	metabolism	Inorganic ion transport and metabolism	3XYK4	Belongs to the ABC transporter superfamily	411459.RUMOBE_03345	Bacteria	Firmicutes	Clostridia	Eubacteriales	Lachnospiraceae	Blautia	Blautia obeum	unclassified	unclassified
member	514	-	-	-	-	-	HG1873012	-	-	-	-	-	Bacteria	Firmicutes	Clostridia	Eubacteriales	Lachnospiraceae	Blautia	unclassified	-	-
member	514	-	-	-	-	-	HG1879302	metabolism	Inorganic ion transport and metabolism	3VNPX	Belongs to the ABC transporter superfamily	877415.JNJQ01000018_gene1209	Bacteria	Firmicutes	unclassified	unclassified	unclassified	unclassified	Firmicutes bacterium CAG:170	unclassified	unclassified
member	514	-	-	-	-	-	HG1899691	metabolism	Inorganic ion transport and metabolism	247JR	Part of the ABC transporter complex PotABCD involved in spermidine putrescine import. Responsible for energy coupling to the transport system	1304880.JAGB01000003_gene1024	Bacteria	Firmicutes	Clostridia	Eubacteriales	Oscillospiraceae	Faecalibacterium	Faecalibacterium sp. CAG:74_58_120	unclassified	unclassified
member	514	-	-	-	-	-	HG1919765	metabolism	Inorganic ion transport and metabolism	3WGC7	Belongs to the ABC transporter superfamily	1341157.RF007C_15830	Bacteria	Firmicutes	Clostridia	Eubacteriales	Oscillospiraceae	Ruminococcus	Ruminococcus sp. 37_24	unclassified	unclassified
member	514	-	-	-	-	-	HG1919765	-	-	-	-	-	Bacteria	Firmicutes	Clostridia	Eubacteriales	Oscillospiraceae	Ruminococcus	uncultured Ruminococcus sp.	-	-
member	514	-	-	-	-	-	HG1930060	metabolism	Amino acid transport and metabolism	4CYU6	Belongs to the ABC transporter superfamily	547043.BIFPSEUDO_03195	Bacteria	Actinobacteria	Actinomycetia	Bifidobacteriales	Bifidobacteriaceae	Bifidobacterium	Bifidobacterium catenulatum	unclassified	unclassified
member	514	-	-	-	-	-	HG1930060	-	-	-	-	-	Bacteria	Actinobacteria	Actinomycetia	Bifidobacteriales	Bifidobacteriaceae	Bifidobacterium	unclassified	-	-
member	514	-	-	-	-	-	HG1930060	-	-	-	-	-	Bacteria	Actinobacteria	Actinomycetia	Bifidobacteriales	Bifidobacteriaceae	unclassified	Bifidobacteriaceae bacterium MCC01988	-	-
member	514	-	-	-	-	-	HG1930060	-	-	-	-	-	Bacteria	Actinobacteria	Actinomycetia	Bifidobacteriales	Bifidobacteriaceae	unclassified	Bifidobacteriaceae bacterium MCC01992	-	-
member	514	-	-	-	-	-	HG1930060	-	-	-	-	-	Bacteria	Actinobacteria	Actinomycetia	Bifidobacteriales	Bifidobacteriaceae	unclassified	Bifidobacteriaceae bacterium MCC01993	-	-
member	514	-	-	-	-	-	HG1930060	-	-	-	-	-	Bacteria	Actinobacteria	Actinomycetia	Bifidobacteriales	Bifidobacteriaceae	unclassified	Bifidobacteriaceae bacterium MCC01994	-	-
member	514	-	-	-	-	-	HG1930060	-	-	-	-	-	Bacteria	Actinobacteria	Actinomycetia	Bifidobacteriales	Bifidobacteriaceae	unclassified	Bifidobacteriaceae bacterium MCC01995	-	-
member	514	-	-	-	-	-	HG1930060	-	-	-	-	-	Bacteria	Actinobacteria	Actinomycetia	Bifidobacteriales	Bifidobacteriaceae	unclassified	Bifidobacteriaceae bacterium MCC01996	-	-
member	514	-	-	-	-	-	HG1930060	-	-	-	-	-	Bacteria	Actinobacteria	Actinomycetia	Bifidobacteriales	Bifidobacteriaceae	unclassified	Bifidobacteriaceae bacterium MCC01998	-	-
member	514	-	-	-	-	-	HG1930060	-	-	-	-	-	Bacteria	Actinobacteria	Actinomycetia	Bifidobacteriales	Bifidobacteriaceae	unclassified	Bifidobacteriaceae bacterium MCC02032	-	-
member	514	-	-	-	-	-	HG1930060	-	-	-	-	-	Bacteria	Actinobacteria	Actinomycetia	Bifidobacteriales	Bifidobacteriaceae	unclassified	Bifidobacteriaceae bacterium MCC02033	-	-
member	514	-	-	-	-	-	HG1930060	-	-	-	-	-	Bacteria	Actinobacteria	Actinomycetia	Bifidobacteriales	Bifidobacteriaceae	unclassified	Bifidobacteriaceae bacterium MCC02034	-	-
member	514	-	-	-	-	-	HG1930060	-	-	-	-	-	Bacteria	Actinobacteria	Actinomycetia	Bifidobacteriales	Bifidobacteriaceae	unclassified	Bifidobacteriaceae bacterium MCC02035	-	-
member	514	-	-	-	-	-	HG1930060	-	-	-	-	-	Bacteria	Actinobacteria	Actinomycetia	Bifidobacteriales	Bifidobacteriaceae	unclassified	Bifidobacteriaceae bacterium MCC02037	-	-
member	514	-	-	-	-	-	HG1942211	metabolism	Inorganic ion transport and metabolism	3WGC7	Belongs to the ABC transporter superfamily	748224.HMPREF9436_01797	Bacteria	Firmicutes	Clostridia	Eubacteriales	Oscillospiraceae	Faecalibacterium	Faecalibacterium prausnitzii	unclassified	unclassified
member	514	-	-	-	-	-	HG1942211	-	-	-	-	-	Bacteria	Firmicutes	Clostridia	Eubacteriales	Oscillospiraceae	Faecalibacterium	Faecalibacterium sp. AF27-11BH	-	-
member	514	-	-	-	-	-	HG1942211	-	-	-	-	-	Bacteria	Firmicutes	Clostridia	Eubacteriales	Oscillospiraceae	Faecalibacterium	Faecalibacterium sp. AM43-5AT	-	-
member	514	-	-	-	-	-	HG1942211	-	-	-	-	-	Bacteria	Firmicutes	Clostridia	Eubacteriales	Oscillospiraceae	Faecalibacterium	unclassified	-	-
member	514	-	-	-	-	-	HG1942211	-	-	-	-	-	Bacteria	Firmicutes	Clostridia	Eubacteriales	Oscillospiraceae	Faecalibacterium	uncultured Faecalibacterium sp.	-	-
member	514	-	-	-	-	-	HG2013116	metabolism	Inorganic ion transport and metabolism	3WGC7	Belongs to the ABC transporter superfamily	411471.SUBVAR_06212	Bacteria	Firmicutes	Clostridia	Eubacteriales	unclassified	Gemmiger	Gemmiger formicilis	unclassified	unclassified
member	514	-	-	-	-	-	HG2032168	metabolism	Inorganic ion transport and metabolism	3WGC7	Belongs to the ABC transporter superfamily	428125.CLOLEP_01619	Bacteria	Firmicutes	Clostridia	Eubacteriales	Clostridiaceae	Clostridium	Clostridium sp. CAG:352	unclassified	unclassified
member	514	-	-	-	-	-	HG2032168	-	-	-	-	-	Bacteria	Firmicutes	Clostridia	Eubacteriales	Oscillospiraceae	Ruminococcus	uncultured Ruminococcus sp.	-	-
member	514	-	-	-	-	-	HG2054709	metabolism	Inorganic ion transport and metabolism	247JR	Part of the ABC transporter complex PotABCD involved in spermidine putrescine import. Responsible for energy coupling to the transport system	585394.RHOM_09690	Bacteria	Firmicutes	Clostridia	Eubacteriales	Lachnospiraceae	Roseburia	Roseburia intestinalis	unclassified	unclassified
member	514	-	-	-	-	-	HG2054709	-	-	-	-	-	Bacteria	Firmicutes	Clostridia	Eubacteriales	Lachnospiraceae	Roseburia	Roseburia intestinalis CAG:13	-	-
member	514	-	-	-	-	-	HG2086633	metabolism	Inorganic ion transport and metabolism	3WGC7	Belongs to the ABC transporter superfamily	428125.CLOLEP_01619	Bacteria	Firmicutes	Clostridia	Eubacteriales	Clostridiaceae	Clostridium	Clostridium leptum CAG:27	unclassified	unclassified
member	514	-	-	-	-	-	HG2086633	-	-	-	-	-	Bacteria	Firmicutes	Clostridia	Eubacteriales	Oscillospiraceae	Ruminococcus	uncultured Ruminococcus sp.	-	-
member	514	-	-	-	-	-	HG2086633	-	-	-	-	-	Bacteria	Firmicutes	Clostridia	Eubacteriales	Oscillospiraceae	unclassified	[Clostridium] leptum	-	-
member	514	-	-	-	-	-	HG2118774	metabolism	Inorganic ion transport and metabolism	36DYU	Belongs to the ABC transporter superfamily	1226325.HMPREF1548_00828	unclassified	unclassified	unclassified	unclassified	unclassified	unclassified	unclassified	unclassified	unclassified
member	514	-	-	-	-	-	HG2144351	metabolism	Inorganic ion transport and metabolism	3WGC7	Belongs to the ABC transporter superfamily	657322.FPR_01370	Bacteria	Firmicutes	Clostridia	Eubacteriales	Oscillospiraceae	Faecalibacterium	Faecalibacterium prausnitzii	unclassified	unclassified
member	514	-	-	-	-	-	HG2144351	-	-	-	-	-	Bacteria	Firmicutes	Clostridia	Eubacteriales	Oscillospiraceae	Faecalibacterium	Faecalibacterium sp. OM04-11BH	-	-
member	514	-	-	-	-	-	HG2144351	-	-	-	-	-	Bacteria	Firmicutes	Clostridia	Eubacteriales	Oscillospiraceae	Faecalibacterium	unclassified	-	-
member	514	-	-	-	-	-	HG2145066	metabolism	Inorganic ion transport and metabolism	3XYK4	Belongs to the ABC transporter superfamily	1121115.AXVN01000063_gene713	Bacteria	Firmicutes	Clostridia	Eubacteriales	Lachnospiraceae	Blautia	Blautia wexlerae	unclassified	unclassified
member	514	-	-	-	-	-	HG2145066	-	-	-	-	-	Bacteria	Firmicutes	Clostridia	Eubacteriales	Oscillospiraceae	Ruminococcus	Ruminococcus sp. AM12-48	-	-
member	514	-	-	-	-	-	HG2145066	-	-	-	-	-	Bacteria	Firmicutes	Clostridia	Eubacteriales	Oscillospiraceae	Ruminococcus	Ruminococcus sp. AM50-15BH	-	-
member	514	-	-	-	-	-	HG2145066	-	-	-	-	-	Bacteria	Firmicutes	Clostridia	Eubacteriales	Oscillospiraceae	Ruminococcus	Ruminococcus sp. AM54-14NS	-	-
member	514	-	-	-	-	-	HG2145066	-	-	-	-	-	Bacteria	Firmicutes	Clostridia	Eubacteriales	Oscillospiraceae	Ruminococcus	Ruminococcus sp. CAG:9	-	-
member	514	-	-	-	-	-	HG2145066	-	-	-	-	-	Bacteria	Firmicutes	Clostridia	Eubacteriales	unclassified	unclassified	unclassified	-	-
member	514	-	-	-	-	-	HG2164091	metabolism	Inorganic ion transport and metabolism	3XYK4	Belongs to the ABC transporter superfamily	1121115.AXVN01000063_gene713	Bacteria	Firmicutes	Clostridia	Eubacteriales	Lachnospiraceae	Blautia	Blautia wexlerae	unclassified	unclassified
member	514	-	-	-	-	-	HG2164091	-	-	-	-	-	Bacteria	Firmicutes	Clostridia	Eubacteriales	Lachnospiraceae	Blautia	unclassified	-	-
member	514	-	-	-	-	-	HG2164091	-	-	-	-	-	Bacteria	Firmicutes	Clostridia	Eubacteriales	unclassified	unclassified	unclassified	-	-
member	514	-	-	-	-	-	HG2169100	metabolism	Inorganic ion transport and metabolism	27IZ4	TOBE domain	1235800.C819_03575	Bacteria	Firmicutes	Clostridia	Eubacteriales	Clostridiaceae	Clostridium	uncultured Clostridium sp.	unclassified	unclassified
member	514	-	-	-	-	-	HG2169100	-	-	-	-	-	Bacteria	Firmicutes	unclassified	unclassified	unclassified	unclassified	Firmicutes bacterium AF16-15	-	-
member	514	-	-	-	-	-	HG2169100	-	-	-	-	-	Bacteria	Firmicutes	unclassified	unclassified	unclassified	unclassified	Firmicutes bacterium AF36-19BH	-	-
member	514	-	-	-	-	-	HG2169100	-	-	-	-	-	Bacteria	Firmicutes	unclassified	unclassified	unclassified	unclassified	Firmicutes bacterium CAG:24	-	-
member	514	-	-	-	-	-	HG2169100	-	-	-	-	-	Bacteria	Firmicutes	unclassified	unclassified	unclassified	unclassified	Firmicutes bacterium TM09-10	-	-
member	514	-	-	-	-	-	HG2178212	metabolism	Inorganic ion transport and metabolism	42F3H	PFAM ABC transporter related	1094508.Tsac_1230	unclassified	unclassified	unclassified	unclassified	unclassified	unclassified	unclassified	unclassified	unclassified
member	514	-	-	-	-	-	HG2181277	metabolism	Inorganic ion transport and metabolism	36DYU	Belongs to the ABC transporter superfamily	1203606.HMPREF1526_02897	Bacteria	Firmicutes	Clostridia	Eubacteriales	Clostridiaceae	Butyricicoccus	Butyricicoccus sp. AF10-3	unclassified	unclassified
member	514	-	-	-	-	-	HG2181277	-	-	-	-	-	Bacteria	Firmicutes	Clostridia	Eubacteriales	Clostridiaceae	Butyricicoccus	Butyricicoccus sp. AF15-40	-	-
member	514	-	-	-	-	-	HG2181277	-	-	-	-	-	Bacteria	Firmicutes	Clostridia	Eubacteriales	Clostridiaceae	Butyricicoccus	Butyricicoccus sp. AF22-28AC	-	-
member	514	-	-	-	-	-	HG2181277	-	-	-	-	-	Bacteria	Firmicutes	Clostridia	Eubacteriales	Clostridiaceae	Butyricicoccus	Butyricicoccus sp. AF24-19AC	-	-
member	514	-	-	-	-	-	HG2181277	-	-	-	-	-	Bacteria	Firmicutes	Clostridia	Eubacteriales	Clostridiaceae	Butyricicoccus	Butyricicoccus sp. AF35-5AC	-	-
member	514	-	-	-	-	-	HG2181277	-	-	-	-	-	Bacteria	Firmicutes	Clostridia	Eubacteriales	Clostridiaceae	Butyricicoccus	Butyricicoccus sp. AM05-1	-	-
member	514	-	-	-	-	-	HG2181277	-	-	-	-	-	Bacteria	Firmicutes	Clostridia	Eubacteriales	Clostridiaceae	Butyricicoccus	Butyricicoccus sp. AM18-35	-	-
member	514	-	-	-	-	-	HG2181277	-	-	-	-	-	Bacteria	Firmicutes	Clostridia	Eubacteriales	Clostridiaceae	Butyricicoccus	Butyricicoccus sp. AM27-36	-	-
member	514	-	-	-	-	-	HG2181277	-	-	-	-	-	Bacteria	Firmicutes	Clostridia	Eubacteriales	Clostridiaceae	Butyricicoccus	Butyricicoccus sp. AM28-25	-	-
member	514	-	-	-	-	-	HG2181277	-	-	-	-	-	Bacteria	Firmicutes	Clostridia	Eubacteriales	Clostridiaceae	Butyricicoccus	Butyricicoccus sp. AM32-19	-	-
member	514	-	-	-	-	-	HG2181277	-	-	-	-	-	Bacteria	Firmicutes	Clostridia	Eubacteriales	Clostridiaceae	Butyricicoccus	Butyricicoccus sp. BIOML-A1	-	-
member	514	-	-	-	-	-	HG2181277	-	-	-	-	-	Bacteria	Firmicutes	Clostridia	Eubacteriales	Clostridiaceae	Butyricicoccus	Butyricicoccus sp. OF13-6	-	-
member	514	-	-	-	-	-	HG2181277	-	-	-	-	-	Bacteria	Firmicutes	Clostridia	Eubacteriales	Clostridiaceae	Butyricicoccus	Butyricicoccus sp. OM06-6AC	-	-
member	514	-	-	-	-	-	HG2181277	-	-	-	-	-	Bacteria	Firmicutes	Clostridia	Eubacteriales	Clostridiaceae	Butyricicoccus	Butyricicoccus sp. TM10-16AC	-	-
member	514	-	-	-	-	-	HG2181277	-	-	-	-	-	Bacteria	Firmicutes	Clostridia	Eubacteriales	Clostridiaceae	Butyricicoccus	unclassified	-	-
member	514	-	-	-	-	-	HG2181277	-	-	-	-	-	Bacteria	Firmicutes	Clostridia	Eubacteriales	Clostridiaceae	Butyricicoccus	uncultured Butyricicoccus sp.	-	-
member	514	-	-	-	-	-	HG2181277	-	-	-	-	-	Bacteria	Firmicutes	Clostridia	Eubacteriales	Oscillospiraceae	Agathobaculum	Agathobaculum butyriciproducens	-	-
member	514	-	-	-	-	-	HG2181277	-	-	-	-	-	Bacteria	Firmicutes	Clostridia	Eubacteriales	unclassified	unclassified	unclassified	-	-
member	514	-	-	-	-	-	HG2181797	metabolism	Inorganic ion transport and metabolism	3WGC7	Belongs to the ABC transporter superfamily	657322.FPR_01370	Bacteria	Firmicutes	Clostridia	Eubacteriales	Oscillospiraceae	Faecalibacterium	Faecalibacterium prausnitzii	unclassified	unclassified
member	514	-	-	-	-	-	HG2181797	-	-	-	-	-	Bacteria	Firmicutes	Clostridia	Eubacteriales	Oscillospiraceae	Faecalibacterium	Faecalibacterium sp. OM04-11BH	-	-
member	514	-	-	-	-	-	HG2181797	-	-	-	-	-	Bacteria	Firmicutes	Clostridia	Eubacteriales	Oscillospiraceae	Faecalibacterium	unclassified	-	-
member	514	-	-	-	-	-	HG2186023	metabolism	Inorganic ion transport and metabolism	1TP2M	Part of the ABC transporter complex PotABCD involved in spermidine putrescine import. Responsible for energy coupling to the transport system	1378168.N510_00524	Bacteria	Firmicutes	Clostridia	Eubacteriales	Clostridiaceae	Clostridium	Clostridium sp. CAG:1024	unclassified	unclassified
member	514	-	-	-	-	-	HG2191499	metabolism	Inorganic ion transport and metabolism	247JR	Part of the ABC transporter complex PotABCD involved in spermidine putrescine import. Responsible for energy coupling to the transport system	180332.JTGN01000015_gene1120	Bacteria	Firmicutes	Clostridia	Eubacteriales	Lachnospiraceae	Blautia	Blautia sp. CAG:37_48_57	unclassified	unclassified
member	514	-	-	-	-	-	HG2191499	-	-	-	-	-	Bacteria	Firmicutes	Clostridia	Eubacteriales	Lachnospiraceae	unclassified	unclassified	-	-
member	514	-	-	-	-	-	HG2198086	metabolism	Inorganic ion transport and metabolism	25V1F	Belongs to the ABC transporter superfamily	1336241.JAEB01000031_gene775	Bacteria	Firmicutes	Clostridia	Eubacteriales	Clostridiaceae	Clostridium	Clostridium sp. AF36-4	unclassified	unclassified
member	514	-	-	-	-	-	HG2198086	-	-	-	-	-	Bacteria	Firmicutes	Clostridia	Eubacteriales	Clostridiaceae	Clostridium	Clostridium sp. AF37-5	-	-
member	514	-	-	-	-	-	HG2198086	-	-	-	-	-	Bacteria	Firmicutes	Clostridia	Eubacteriales	Clostridiaceae	Clostridium	Clostridium sp. CAG:62	-	-
member	514	-	-	-	-	-	HG2198086	-	-	-	-	-	Bacteria	Firmicutes	Clostridia	Eubacteriales	Clostridiaceae	Clostridium	Clostridium sp. CAG:62_40_43	-	-
member	514	-	-	-	-	-	HG2198086	-	-	-	-	-	Bacteria	Firmicutes	Clostridia	Eubacteriales	Clostridiaceae	Clostridium	unclassified	-	-
member	514	-	-	-	-	-	HG2198182	metabolism	Inorganic ion transport and metabolism	3WGC7	Belongs to the ABC transporter superfamily	748224.HMPREF9436_01797	Bacteria	Firmicutes	Clostridia	Eubacteriales	Oscillospiraceae	Faecalibacterium	Faecalibacterium prausnitzii	unclassified	unclassified
member	514	-	-	-	-	-	HG2198908	metabolism	Inorganic ion transport and metabolism	26JZ2	Sugar ABC transporter ATP-binding protein	1027396.LMOSA_11820	Bacteria	Firmicutes	Bacilli	Bacillales	Listeriaceae	Listeria	Listeria farberi	unclassified	unclassified
member	514	-	-	-	-	-	HG2198908	-	-	-	-	-	Bacteria	Firmicutes	Bacilli	Bacillales	Listeriaceae	Listeria	Listeria innocua	-	-
member	514	-	-	-	-	-	HG2198908	-	-	-	-	-	Bacteria	Firmicutes	Bacilli	Bacillales	Listeriaceae	Listeria	Listeria monocytogenes	-	-
member	514	-	-	-	-	-	HG2198908	-	-	-	-	-	Bacteria	Firmicutes	Bacilli	Bacillales	Listeriaceae	Listeria	unclassified	-	-
member	514	-	-	-	-	-	HG2198908	-	-	-	-	-	Bacteria	Proteobacteria	Gammaproteobacteria	Enterobacterales	Enterobacteriaceae	Escherichia	Escherichia coli	-	-
member	514	-	-	-	-	-	HG2199980	metabolism	Inorganic ion transport and metabolism	3WGC7	Belongs to the ABC transporter superfamily	1195236.CTER_3372	Bacteria	Firmicutes	Clostridia	Eubacteriales	Clostridiaceae	Clostridium	uncultured Clostridium sp.	unclassified	unclassified
member	514	-	-	-	-	-	HG2199980	-	-	-	-	-	Bacteria	Firmicutes	unclassified	unclassified	unclassified	unclassified	Firmicutes bacterium CAG:41	-	-
member	514	-	-	-	-	-	HG2203905	metabolism	Inorganic ion transport and metabolism	3FC3D	Belongs to the ABC transporter superfamily	748671.LCRIS_01404	Bacteria	Firmicutes	Bacilli	Lactobacillales	Lactobacillaceae	Lactobacillus	Lactobacillus amylovorus	unclassified	unclassified
member	514	-	-	-	-	-	HG2203905	-	-	-	-	-	Bacteria	Firmicutes	Bacilli	Lactobacillales	Lactobacillaceae	Lactobacillus	Lactobacillus gallinarum	-	-
member	514	-	-	-	-	-	HG2271942	metabolism	Inorganic ion transport and metabolism	3WGC7	Belongs to the ABC transporter superfamily	411473.RUMCAL_02170	unclassified	unclassified	unclassified	unclassified	unclassified	unclassified	unclassified	unclassified	unclassified
member	514	-	-	-	-	-	HG2308683	metabolism	Inorganic ion transport and metabolism	247JR	Part of the ABC transporter complex PotABCD involved in spermidine putrescine import. Responsible for energy coupling to the transport system	585394.RHOM_09690	unclassified	unclassified	unclassified	unclassified	unclassified	unclassified	unclassified	unclassified	unclassified
member	514	-	-	-	-	-	HG2314492	metabolism	Inorganic ion transport and metabolism	3WGC7	Belongs to the ABC transporter superfamily	697329.Rumal_0475	Bacteria	Firmicutes	Clostridia	Eubacteriales	Eubacteriaceae	Eubacterium	Eubacterium sp. CAG:786	unclassified	unclassified
member	514	-	-	-	-	-	HG2328271	metabolism	Inorganic ion transport and metabolism	27IZ4	TOBE domain	1410630.JNKP01000004_gene270	Bacteria	Firmicutes	Clostridia	Eubacteriales	Clostridiaceae	Clostridium	uncultured Clostridium sp.	unclassified	unclassified
member	514	-	-	-	-	-	HG2328271	-	-	-	-	-	Bacteria	Firmicutes	Clostridia	Eubacteriales	Lachnospiraceae	unclassified	Lachnospiraceae bacterium sunii NSJ-8	-	-
member	514	-	-	-	-	-	HG2328271	-	-	-	-	-	Bacteria	Firmicutes	Clostridia	Eubacteriales	unclassified	unclassified	unclassified	-	-
member	514	-	-	-	-	-	HG2328271	-	-	-	-	-	Bacteria	Firmicutes	unclassified	unclassified	unclassified	unclassified	Firmicutes bacterium AF22-6AC	-	-
member	514	-	-	-	-	-	HG2328271	-	-	-	-	-	Bacteria	Firmicutes	unclassified	unclassified	unclassified	unclassified	Firmicutes bacterium AM59-13	-	-
member	514	-	-	-	-	-	HG2328271	-	-	-	-	-	Bacteria	Firmicutes	unclassified	unclassified	unclassified	unclassified	Firmicutes bacterium CAG:65	-	-
member	514	-	-	-	-	-	HG2328271	-	-	-	-	-	Bacteria	Firmicutes	unclassified	unclassified	unclassified	unclassified	Firmicutes bacterium CAG:65_45_313	-	-
member	514	-	-	-	-	-	HG2328271	-	-	-	-	-	Bacteria	Firmicutes	unclassified	unclassified	unclassified	unclassified	Firmicutes bacterium OM08-11AC	-	-
member	514	-	-	-	-	-	HG2332613	metabolism	Inorganic ion transport and metabolism	27V29	COG COG3839 ABC-type sugar transport systems, ATPase components	411462.DORLON_01003	Bacteria	Firmicutes	Clostridia	Eubacteriales	Lachnospiraceae	Dorea	Dorea longicatena	unclassified	unclassified
member	514	-	-	-	-	-	HG2332613	-	-	-	-	-	Bacteria	Firmicutes	Clostridia	Eubacteriales	Lachnospiraceae	Dorea	Dorea longicatena CAG:42	-	-
member	514	-	-	-	-	-	HG2336016	metabolism	Inorganic ion transport and metabolism	21YF1	Psort location CytoplasmicMembrane, score 9.49	553973.CLOHYLEM_05814	Bacteria	Firmicutes	Clostridia	Eubacteriales	Lachnospiraceae	Lachnoclostridium	[Clostridium] hylemonae	unclassified	unclassified
member	514	-	-	-	-	-	HG2362267	metabolism	Inorganic ion transport and metabolism	27IZ4	TOBE domain	658088.HMPREF0987_02658	Bacteria	Firmicutes	Clostridia	Eubacteriales	Lachnospiraceae	Dorea	Dorea sp. AF24-7LB	unclassified	unclassified
member	514	-	-	-	-	-	HG2366498	metabolism	Inorganic ion transport and metabolism	247JR	Part of the ABC transporter complex PotABCD involved in spermidine putrescine import. Responsible for energy coupling to the transport system	622312.ROSEINA2194_00087	Bacteria	Firmicutes	Clostridia	Eubacteriales	Lachnospiraceae	Roseburia	Roseburia sp. TF10-5	unclassified	unclassified
member	514	-	-	-	-	-	HG2419401	metabolism	Inorganic ion transport and metabolism	4HAMQ	Belongs to the ABC transporter superfamily	1316408.HSISM1_447	Bacteria	Firmicutes	Bacilli	Lactobacillales	Streptococcaceae	Streptococcus	Streptococcus australis	unclassified	unclassified
member	514	-	-	-	-	-	HG2419401	-	-	-	-	-	Bacteria	Firmicutes	Bacilli	Lactobacillales	Streptococcaceae	Streptococcus	Streptococcus ilei	-	-
member	514	-	-	-	-	-	HG2419401	-	-	-	-	-	Bacteria	Firmicutes	Bacilli	Lactobacillales	Streptococcaceae	Streptococcus	Streptococcus koreensis	-	-
member	514	-	-	-	-	-	HG2419401	-	-	-	-	-	Bacteria	Firmicutes	Bacilli	Lactobacillales	Streptococcaceae	Streptococcus	Streptococcus parasanguinis	-	-
member	514	-	-	-	-	-	HG2419401	-	-	-	-	-	Bacteria	Firmicutes	Bacilli	Lactobacillales	Streptococcaceae	Streptococcus	Streptococcus rubneri	-	-
member	514	-	-	-	-	-	HG2419401	-	-	-	-	-	Bacteria	Firmicutes	Bacilli	Lactobacillales	Streptococcaceae	Streptococcus	Streptococcus sp. A12	-	-
member	514	-	-	-	-	-	HG2419401	-	-	-	-	-	Bacteria	Firmicutes	Bacilli	Lactobacillales	Streptococcaceae	Streptococcus	Streptococcus sp. AM43-2AT	-	-
member	514	-	-	-	-	-	HG2419401	-	-	-	-	-	Bacteria	Firmicutes	Bacilli	Lactobacillales	Streptococcaceae	Streptococcus	Streptococcus sp. F0442	-	-
member	514	-	-	-	-	-	HG2419401	-	-	-	-	-	Bacteria	Firmicutes	Bacilli	Lactobacillales	Streptococcaceae	Streptococcus	Streptococcus sp. HMSC061E03	-	-
member	514	-	-	-	-	-	HG2419401	-	-	-	-	-	Bacteria	Firmicutes	Bacilli	Lactobacillales	Streptococcaceae	Streptococcus	Streptococcus sp. HMSC065C01	-	-
member	514	-	-	-	-	-	HG2419401	-	-	-	-	-	Bacteria	Firmicutes	Bacilli	Lactobacillales	Streptococcaceae	Streptococcus	Streptococcus sp. HMSC072C09	-	-
member	514	-	-	-	-	-	HG2419401	-	-	-	-	-	Bacteria	Firmicutes	Bacilli	Lactobacillales	Streptococcaceae	Streptococcus	Streptococcus sp. HMSC078D09	-	-
member	514	-	-	-	-	-	HG2419401	-	-	-	-	-	Bacteria	Firmicutes	Bacilli	Lactobacillales	Streptococcaceae	Streptococcus	Streptococcus sp. HSISM1	-	-
member	514	-	-	-	-	-	HG2419401	-	-	-	-	-	Bacteria	Firmicutes	Bacilli	Lactobacillales	Streptococcaceae	Streptococcus	Streptococcus sp. ZB199	-	-
member	514	-	-	-	-	-	HG2419401	-	-	-	-	-	Bacteria	Firmicutes	Bacilli	Lactobacillales	Streptococcaceae	Streptococcus	Streptococcus viridans	-	-
member	514	-	-	-	-	-	HG2419401	-	-	-	-	-	Bacteria	Firmicutes	Bacilli	Lactobacillales	Streptococcaceae	Streptococcus	Streptococcus xiaochunlingii	-	-
member	514	-	-	-	-	-	HG2419401	-	-	-	-	-	Bacteria	Firmicutes	Bacilli	Lactobacillales	Streptococcaceae	Streptococcus	unclassified	-	-
member	514	-	-	-	-	-	HG2422551	metabolism	Inorganic ion transport and metabolism	3WGC7	Belongs to the ABC transporter superfamily	1121334.KB911071_gene2141	unclassified	unclassified	unclassified	unclassified	unclassified	unclassified	unclassified	unclassified	unclassified
member	514	-	-	-	-	-	HG2424282	metabolism	Inorganic ion transport and metabolism	3WGC7	Belongs to the ABC transporter superfamily	411471.SUBVAR_06212	Bacteria	Firmicutes	Clostridia	Eubacteriales	Oscillospiraceae	Subdoligranulum	Subdoligranulum sp. 60_17	unclassified	unclassified
member	514	-	-	-	-	-	HG2424282	-	-	-	-	-	Bacteria	Firmicutes	Clostridia	Eubacteriales	Oscillospiraceae	Subdoligranulum	Subdoligranulum variabile	-	-
member	514	-	-	-	-	-	HG2424282	-	-	-	-	-	Bacteria	Firmicutes	Clostridia	Eubacteriales	unclassified	Gemmiger	Gemmiger formicilis	-	-
member	514	-	-	-	-	-	HG2461227	metabolism	Inorganic ion transport and metabolism	3WGC7	Belongs to the ABC transporter superfamily	697329.Rumal_0475	Bacteria	Firmicutes	Clostridia	Eubacteriales	Eubacteriaceae	Eubacterium	Eubacterium siraeum CAG:80	unclassified	unclassified
member	514	-	-	-	-	-	HG2461227	-	-	-	-	-	Bacteria	Firmicutes	Clostridia	Eubacteriales	Oscillospiraceae	unclassified	[Eubacterium] siraeum	-	-
member	514	-	-	-	-	-	HG2497915	metabolism	Amino acid transport and metabolism	4CYU6	Belongs to the ABC transporter superfamily	1680.BADO_1699	Bacteria	Actinobacteria	Actinomycetia	Bifidobacteriales	Bifidobacteriaceae	Bifidobacterium	Bifidobacterium adolescentis	unclassified	unclassified
member	514	-	-	-	-	-	HG2497915	-	-	-	-	-	Bacteria	Actinobacteria	Actinomycetia	Bifidobacteriales	Bifidobacteriaceae	Bifidobacterium	Bifidobacterium adolescentis CAG:119	-	-
member	514	-	-	-	-	-	HG2497915	-	-	-	-	-	Bacteria	Actinobacteria	Actinomycetia	Bifidobacteriales	Bifidobacteriaceae	Bifidobacterium	unclassified	-	-
member	514	-	-	-	-	-	HG2497915	-	-	-	-	-	Bacteria	Actinobacteria	Actinomycetia	Bifidobacteriales	Bifidobacteriaceae	unclassified	Bifidobacteriaceae bacterium MCC01941	-	-
member	514	-	-	-	-	-	HG2497915	-	-	-	-	-	Bacteria	Actinobacteria	Actinomycetia	Bifidobacteriales	Bifidobacteriaceae	unclassified	Bifidobacteriaceae bacterium MCC01943	-	-
member	514	-	-	-	-	-	HG2497915	-	-	-	-	-	Bacteria	Actinobacteria	Actinomycetia	Bifidobacteriales	Bifidobacteriaceae	unclassified	Bifidobacteriaceae bacterium MCC01947	-	-
member	514	-	-	-	-	-	HG2515773	metabolism	Inorganic ion transport and metabolism	27V29	COG COG3839 ABC-type sugar transport systems, ATPase components	1280698.AUJS01000030_gene1898	Bacteria	Firmicutes	Clostridia	Eubacteriales	Lachnospiraceae	Dorea	Dorea longicatena	unclassified	unclassified
member	514	-	-	-	-	-	HG2515773	-	-	-	-	-	Bacteria	Firmicutes	Clostridia	Eubacteriales	Lachnospiraceae	Dorea	Dorea sp. 42_8	-	-
member	514	-	-	-	-	-	HG2515773	-	-	-	-	-	Bacteria	Firmicutes	Clostridia	Eubacteriales	Lachnospiraceae	Dorea	Dorea sp. BIOML-A1	-	-
member	514	-	-	-	-	-	HG2515773	-	-	-	-	-	Bacteria	Firmicutes	Clostridia	Eubacteriales	Lachnospiraceae	Dorea	unclassified	-	-
member	514	-	-	-	-	-	HG2534961	metabolism	Inorganic ion transport and metabolism	3WSVK	Belongs to the ABC transporter superfamily	1541960.KQ78_00259	Bacteria	Firmicutes	Clostridia	Eubacteriales	Clostridiaceae	Clostridium	Clostridium sp. CAG:307_30_263	unclassified	unclassified
member	514	-	-	-	-	-	HG2611141	metabolism	Inorganic ion transport and metabolism	36DYU	Belongs to the ABC transporter superfamily	908340.HMPREF9406_3680	Bacteria	Firmicutes	Erysipelotrichia	Erysipelotrichales	Coprobacillaceae	Coprobacillus	Coprobacillus sp. CAG:826	unclassified	unclassified
member	514	-	-	-	-	-	HG2653667	metabolism	Inorganic ion transport and metabolism	21YF1	Psort location CytoplasmicMembrane, score 9.49	553973.CLOHYLEM_06153	unclassified	unclassified	unclassified	unclassified	unclassified	unclassified	unclassified	unclassified	unclassified
member	514	-	-	-	-	-	HG2675937	metabolism	Inorganic ion transport and metabolism	247JR	Part of the ABC transporter complex PotABCD involved in spermidine putrescine import. Responsible for energy coupling to the transport system	585394.RHOM_09690	Bacteria	Firmicutes	Clostridia	Eubacteriales	Lachnospiraceae	Roseburia	Roseburia sp. CAG:18	unclassified	unclassified
member	514	-	-	-	-	-	HG2675937	-	-	-	-	-	Bacteria	Firmicutes	Clostridia	Eubacteriales	Lachnospiraceae	Roseburia	Roseburia sp. CAG:18_43_25	-	-
member	514	-	-	-	-	-	HG2675937	-	-	-	-	-	Bacteria	Firmicutes	Clostridia	Eubacteriales	Lachnospiraceae	Roseburia	unclassified	-	-
member	514	-	-	-	-	-	HG2675995	metabolism	Inorganic ion transport and metabolism	3WGC7	Belongs to the ABC transporter superfamily	1121334.KB911071_gene2141	Bacteria	Firmicutes	Clostridia	Eubacteriales	Clostridiaceae	Clostridium	Clostridium sp. AM09-51	unclassified	unclassified
member	514	-	-	-	-	-	HG2675995	-	-	-	-	-	Bacteria	Firmicutes	Clostridia	Eubacteriales	Clostridiaceae	Clostridium	Clostridium sp. CAG:352	-	-
member	514	-	-	-	-	-	HG2675995	-	-	-	-	-	Bacteria	Firmicutes	Clostridia	Eubacteriales	Oscillospiraceae	Pseudoruminococcus	Pseudoruminococcus massiliensis	-	-
member	514	-	-	-	-	-	HG2675995	-	-	-	-	-	Bacteria	Firmicutes	Clostridia	Eubacteriales	Oscillospiraceae	Ruminococcus	uncultured Ruminococcus sp.	-	-
member	514	-	-	-	-	-	HG2679447	metabolism	Inorganic ion transport and metabolism	42F3H	PFAM ABC transporter related	697281.Mahau_0655	unclassified	unclassified	unclassified	unclassified	unclassified	unclassified	unclassified	unclassified	unclassified
member	514	-	-	-	-	-	HG2698091	metabolism	Inorganic ion transport and metabolism	3WGC7	Belongs to the ABC transporter superfamily	1121334.KB911071_gene2141	Bacteria	Firmicutes	Clostridia	Eubacteriales	unclassified	unclassified	Clostridiales bacterium	unclassified	unclassified
member	514	-	-	-	-	-	HG2711821	metabolism	Inorganic ion transport and metabolism	3VNPX	Belongs to the ABC transporter superfamily	877415.JNJQ01000018_gene1209	unclassified	unclassified	unclassified	unclassified	unclassified	unclassified	unclassified	unclassified	unclassified
member	514	-	-	-	-	-	HG2718366	metabolism	Inorganic ion transport and metabolism	3WGC7	Belongs to the ABC transporter superfamily	411471.SUBVAR_06212	Bacteria	Firmicutes	Clostridia	Eubacteriales	unclassified	Gemmiger	Gemmiger formicilis	unclassified	unclassified
member	514	-	-	-	-	-	HG2731921	metabolism	Inorganic ion transport and metabolism	3WGC7	Belongs to the ABC transporter superfamily	411471.SUBVAR_06212	Bacteria	Firmicutes	Clostridia	Eubacteriales	Oscillospiraceae	Subdoligranulum	Subdoligranulum sp. APC924/74	unclassified	unclassified
member	514	-	-	-	-	-	HG2739293	metabolism	Inorganic ion transport and metabolism	3WGC7	Belongs to the ABC transporter superfamily	411471.SUBVAR_06212	Bacteria	Firmicutes	Clostridia	Eubacteriales	unclassified	Gemmiger	Gemmiger formicilis	unclassified	unclassified
member	514	-	-	-	-	-	HG2742685	metabolism	Amino acid transport and metabolism	4BX58	TOBE domain	511680.BUTYVIB_02420	unclassified	unclassified	unclassified	unclassified	unclassified	unclassified	unclassified	beta-xylosidase (EC 3.2.1.37); alpha-L-arabinofuranosidase (EC 3.2.1.55); xylanase (EC 3.2.1.8); alpha-1,2-L-arabinofuranosidase (EC 3.2.1.-); exo-alpha-1,5-L-arabinofuranosidase (EC 3.2.1.-); [inverting] exo-alpha-1,5-L-arabinanase (EC 3.2.1.-); beta-1,3-xylosidase (EC 3.2.1.-); [inverting] exo-alpha-1,5-L-arabinanase (EC 3.2.1.-); [inverting] endo-alpha-1,5-L-arabinanase (EC 3.2.1.99); exo-beta-1,3-galactanase (EC 3.2.1.145); beta-D-galactofuranosidase (EC 3.2.1.146)	GH43
member	514	-	-	-	-	-	HG2751770	metabolism	Amino acid transport and metabolism	267K3	Belongs to the ABC transporter superfamily	457421.CBFG_05708	Bacteria	Firmicutes	Clostridia	Eubacteriales	Clostridiaceae	Clostridium	Clostridium sp. AF32-12BH	unclassified	unclassified
member	514	-	-	-	-	-	HG2752256	metabolism	Inorganic ion transport and metabolism	3XYK4	Belongs to the ABC transporter superfamily	411460.RUMTOR_00078	Bacteria	Firmicutes	Clostridia	Eubacteriales	Lachnospiraceae	Mediterraneibacter	[Ruminococcus] torques	unclassified	unclassified
member	514	-	-	-	-	-	HG2752256	-	-	-	-	-	Bacteria	Firmicutes	Clostridia	Eubacteriales	Lachnospiraceae	unclassified	Lachnospiraceae bacterium 1_1_57FAA	-	-
member	514	-	-	-	-	-	HG2752256	-	-	-	-	-	Bacteria	Firmicutes	Clostridia	Eubacteriales	Lachnospiraceae	unclassified	Lachnospiraceae bacterium 3_1_46FAA	-	-
member	514	-	-	-	-	-	HG2752256	-	-	-	-	-	Bacteria	Firmicutes	Clostridia	Eubacteriales	Lachnospiraceae	unclassified	Lachnospiraceae bacterium 8_1_57FAA	-	-
member	514	-	-	-	-	-	HG2752256	-	-	-	-	-	Bacteria	Firmicutes	Clostridia	Eubacteriales	Oscillospiraceae	Ruminococcus	[Ruminococcus] torques CAG:61	-	-
member	514	-	-	-	-	-	HG2752256	-	-	-	-	-	Bacteria	Firmicutes	Clostridia	Eubacteriales	Oscillospiraceae	Ruminococcus	uncultured Ruminococcus sp.	-	-
member	514	-	-	-	-	-	HG2753794	metabolism	Amino acid transport and metabolism	4CV5Y	TOBE domain	1118060.CAGZ01000024_gene464	Bacteria	Actinobacteria	Coriobacteriia	Coriobacteriales	Coriobacteriaceae	Collinsella	Collinsella sp. CAG:398	unclassified	unclassified
member	514	-	-	-	-	-	HG2753794	-	-	-	-	-	Bacteria	Actinobacteria	Coriobacteriia	Coriobacteriales	Coriobacteriaceae	Enorma	Enorma shizhengliae	-	-
member	514	-	-	-	-	-	HG2758650	metabolism	Inorganic ion transport and metabolism	3VNPX	Belongs to the ABC transporter superfamily	469596.HMPREF9488_01752	Bacteria	Firmicutes	Erysipelotrichia	Erysipelotrichales	Coprobacillaceae	Coprobacillus	Coprobacillus cateniformis	unclassified	unclassified
member	514	-	-	-	-	-	HG2758650	-	-	-	-	-	Bacteria	Firmicutes	Erysipelotrichia	Erysipelotrichales	Coprobacillaceae	Coprobacillus	Coprobacillus sp.	-	-
member	514	-	-	-	-	-	HG2758650	-	-	-	-	-	Bacteria	Firmicutes	Erysipelotrichia	Erysipelotrichales	Erysipelotrichaceae	Candidatus Stoquefichus	Candidatus Stoquefichus sp. SB1	-	-
member	514	-	-	-	-	-	HG2808583	metabolism	Inorganic ion transport and metabolism	3WGC7	Belongs to the ABC transporter superfamily	665956.HMPREF1032_02057	unclassified	unclassified	unclassified	unclassified	unclassified	unclassified	unclassified	unclassified	unclassified
member	514	-	-	-	-	-	HG2822217	metabolism	Inorganic ion transport and metabolism	247JR	Part of the ABC transporter complex PotABCD involved in spermidine putrescine import. Responsible for energy coupling to the transport system	1304880.JAGB01000003_gene1024	Bacteria	Firmicutes	Clostridia	Eubacteriales	Clostridiaceae	Clostridium	Clostridium sp. CAG:448	unclassified	unclassified
member	514	-	-	-	-	-	HG2832726	metabolism	Inorganic ion transport and metabolism	3WGC7	Belongs to the ABC transporter superfamily	203119.Cthe_1862	unclassified	unclassified	unclassified	unclassified	unclassified	unclassified	unclassified	unclassified	unclassified
member	514	-	-	-	-	-	HG2833522	metabolism	Inorganic ion transport and metabolism	27DCP	ABC transporter	883112.HMPREF9707_00933	Bacteria	Firmicutes	Erysipelotrichia	Erysipelotrichales	Coprobacillaceae	Coprobacillus	Coprobacillus sp. CAG:826	unclassified	unclassified
member	514	-	-	-	-	-	HG2837040	metabolism	Inorganic ion transport and metabolism	2PQTF	Belongs to the ABC transporter superfamily	608534.GCWU000341_01535	unclassified	unclassified	unclassified	unclassified	unclassified	unclassified	unclassified	unclassified	unclassified
member	514	-	-	-	-	-	HG2843642	metabolism	Inorganic ion transport and metabolism	25V1F	Belongs to the ABC transporter superfamily	515620.EUBELI_01815	Bacteria	Firmicutes	Clostridia	Eubacteriales	Eubacteriaceae	Eubacterium	Eubacterium eligens CAG:72	unclassified	unclassified
member	514	-	-	-	-	-	HG2843642	-	-	-	-	-	Bacteria	Firmicutes	Clostridia	Eubacteriales	Eubacteriaceae	Eubacterium	Eubacterium sp. AF22-9	-	-
member	514	-	-	-	-	-	HG2843642	-	-	-	-	-	Bacteria	Firmicutes	Clostridia	Eubacteriales	Eubacteriaceae	Eubacterium	Eubacterium sp. AM46-8	-	-
member	514	-	-	-	-	-	HG2843642	-	-	-	-	-	Bacteria	Firmicutes	Clostridia	Eubacteriales	Eubacteriaceae	Eubacterium	Eubacterium sp. AM49-13BH	-	-
member	514	-	-	-	-	-	HG2843642	-	-	-	-	-	Bacteria	Firmicutes	Clostridia	Eubacteriales	Lachnospiraceae	Lachnospira	Lachnospira eligens	-	-
member	514	-	-	-	-	-	HG2843642	-	-	-	-	-	Bacteria	Firmicutes	Clostridia	Eubacteriales	unclassified	unclassified	unclassified	-	-
member	514	-	-	-	-	-	HG2846430	metabolism	Inorganic ion transport and metabolism	36DYU	Belongs to the ABC transporter superfamily	545243.BAEV01000105_gene809	Bacteria	Firmicutes	Clostridia	Eubacteriales	Clostridiaceae	Clostridium	uncultured Clostridium sp.	unclassified	unclassified
member	514	-	-	-	-	-	HG2847175	metabolism	Inorganic ion transport and metabolism	3WGC7	Belongs to the ABC transporter superfamily	1341157.RF007C_15830	Bacteria	Firmicutes	Clostridia	Eubacteriales	Oscillospiraceae	Ruminococcus	Ruminococcus sp. 37_24	unclassified	unclassified
member	514	-	-	-	-	-	HG2847175	-	-	-	-	-	Bacteria	Firmicutes	Clostridia	Eubacteriales	Oscillospiraceae	Ruminococcus	uncultured Ruminococcus sp.	-	-
member	514	-	-	-	-	-	HG2855613	metabolism	Inorganic ion transport and metabolism	36DYU	Belongs to the ABC transporter superfamily	411489.CLOL250_02434	Bacteria	Firmicutes	Clostridia	Eubacteriales	Lachnospiraceae	Coprococcus	Coprococcus eutactus	unclassified	unclassified
member	514	-	-	-	-	-	HG2855613	-	-	-	-	-	Bacteria	Firmicutes	Clostridia	Eubacteriales	Lachnospiraceae	Coprococcus	Coprococcus eutactus CAG:665	-	-
member	514	-	-	-	-	-	HG2855613	-	-	-	-	-	Bacteria	Firmicutes	Clostridia	Eubacteriales	Lachnospiraceae	Coprococcus	Coprococcus sp. CAG:131	-	-
member	514	-	-	-	-	-	HG2855613	-	-	-	-	-	Bacteria	Firmicutes	Clostridia	Eubacteriales	Lachnospiraceae	Coprococcus	unclassified	-	-
member	514	-	-	-	-	-	HG2870276	metabolism	Amino acid transport and metabolism	267K3	Belongs to the ABC transporter superfamily	457421.CBFG_05708	Bacteria	Firmicutes	Clostridia	Eubacteriales	Clostridiaceae	Clostridium	Clostridium sp. AM51-4	unclassified	unclassified
member	514	-	-	-	-	-	HG2870276	-	-	-	-	-	Bacteria	Firmicutes	Clostridia	Eubacteriales	Clostridiaceae	Clostridium	Clostridium sp. CAG:7	-	-
member	514	-	-	-	-	-	HG2877987	metabolism	Inorganic ion transport and metabolism	36DYU	Belongs to the ABC transporter superfamily	411489.CLOL250_02434	Bacteria	Firmicutes	Clostridia	Eubacteriales	Clostridiaceae	Clostridium	Clostridium sp. CAG:264	unclassified	unclassified
member	514	-	-	-	-	-	HG2877987	-	-	-	-	-	Bacteria	Firmicutes	Clostridia	Eubacteriales	Lachnospiraceae	Coprococcus	uncultured Coprococcus sp.	-	-
member	514	-	-	-	-	-	HG2877987	-	-	-	-	-	Bacteria	Firmicutes	Clostridia	Eubacteriales	unclassified	unclassified	unclassified	-	-
member	514	-	-	-	-	-	HG2903969	metabolism	Inorganic ion transport and metabolism	1ZBDW	Belongs to the ABC transporter superfamily	1347086.CCBA010000027_gene3598	Bacteria	Firmicutes	unclassified	unclassified	unclassified	unclassified	Firmicutes bacterium CAG:449	unclassified	unclassified
member	514	-	-	-	-	-	HG2914725	metabolism	Inorganic ion transport and metabolism	42F3H	PFAM ABC transporter related	1209989.TepiRe1_0643	unclassified	unclassified	unclassified	unclassified	unclassified	unclassified	unclassified	unclassified	unclassified
member	514	-	-	-	-	-	HG2923670	metabolism	Inorganic ion transport and metabolism	3WGC7	Belongs to the ABC transporter superfamily	641112.ACOK01000051_gene3854	Bacteria	Firmicutes	Clostridia	Eubacteriales	Oscillospiraceae	Ruminococcus	Ruminococcus sp. CAG:379	unclassified	unclassified
member	514	-	-	-	-	-	HG2928032	metabolism	Amino acid transport and metabolism	27BNY	Rad17 cell cycle checkpoint protein	1341151.ASZU01000008_gene1584	Bacteria	Candidatus Melainabacteria	unclassified	Candidatus Gastranaerophilales	unclassified	unclassified	Candidatus Gastranaerophilales bacterium HUM_20	unclassified	unclassified
member	514	-	-	-	-	-	HG2928032	-	-	-	-	-	Bacteria	Candidatus Melainabacteria	unclassified	unclassified	unclassified	unclassified	Candidatus Melainabacteria bacterium 35_41	-	-
member	514	-	-	-	-	-	HG2928032	-	-	-	-	-	Bacteria	Firmicutes	Clostridia	Eubacteriales	Clostridiaceae	Clostridium	Clostridium sp. CAG:729	-	-
member	514	-	-	-	-	-	HG2950774	metabolism	Inorganic ion transport and metabolism	247JR	Part of the ABC transporter complex PotABCD involved in spermidine putrescine import. Responsible for energy coupling to the transport system	622312.ROSEINA2194_00087	Bacteria	Firmicutes	Clostridia	Eubacteriales	Lachnospiraceae	Roseburia	Roseburia inulinivorans	unclassified	unclassified
member	514	-	-	-	-	-	HG2950774	-	-	-	-	-	Bacteria	Firmicutes	Clostridia	Eubacteriales	Lachnospiraceae	Roseburia	Roseburia inulinivorans CAG:15	-	-
member	514	-	-	-	-	-	HG2954947	metabolism	Amino acid transport and metabolism	267K3	Belongs to the ABC transporter superfamily	1297617.JPJD01000034_gene735	unclassified	unclassified	unclassified	unclassified	unclassified	unclassified	unclassified	unclassified	unclassified
member	514	-	-	-	-	-	HG2955210	metabolism	Amino acid transport and metabolism	27X9P	Belongs to the ABC transporter superfamily	411462.DORLON_00891	unclassified	unclassified	unclassified	unclassified	unclassified	unclassified	unclassified	unclassified	unclassified
member	514	-	-	-	-	-	HG2985617	metabolism	Inorganic ion transport and metabolism	3WGC7	Belongs to the ABC transporter superfamily	697329.Rumal_0475	Bacteria	Firmicutes	Clostridia	Eubacteriales	Oscillospiraceae	Ruminococcus	Ruminococcus sp.	unclassified	unclassified
member	514	-	-	-	-	-	HG2985617	-	-	-	-	-	Bacteria	Firmicutes	Clostridia	Eubacteriales	Oscillospiraceae	Ruminococcus	Ruminococcus sp. CAG:353	-	-
member	514	-	-	-	-	-	HG2985617	-	-	-	-	-	Bacteria	Firmicutes	Clostridia	Eubacteriales	Oscillospiraceae	Ruminococcus	uncultured Ruminococcus sp.	-	-
member	514	-	-	-	-	-	HG3003141	metabolism	Inorganic ion transport and metabolism	3WGC7	Belongs to the ABC transporter superfamily	398512.JQKC01000019_gene3465	Bacteria	Firmicutes	Clostridia	Eubacteriales	Oscillospiraceae	unclassified	Oscillospiraceae bacterium	unclassified	unclassified
member	514	-	-	-	-	-	HG3029258	metabolism	Amino acid transport and metabolism	222IM	ABC transporter	742741.HMPREF9475_01665	Bacteria	Firmicutes	Clostridia	Eubacteriales	Clostridiaceae	Clostridium	uncultured Clostridium sp.	unclassified	unclassified
member	514	-	-	-	-	-	HG3029258	-	-	-	-	-	Bacteria	Firmicutes	Clostridia	Eubacteriales	Lachnospiraceae	Lachnoclostridium	[Clostridium] symbiosum	-	-
member	514	-	-	-	-	-	HG3030295	metabolism	Inorganic ion transport and metabolism	3WGC7	Belongs to the ABC transporter superfamily	718252.FP2_24740	Bacteria	Firmicutes	Clostridia	Eubacteriales	Oscillospiraceae	Faecalibacterium	Faecalibacterium prausnitzii	unclassified	unclassified
member	514	-	-	-	-	-	HG3030295	-	-	-	-	-	Bacteria	Firmicutes	Clostridia	Eubacteriales	Oscillospiraceae	Faecalibacterium	unclassified	-	-
member	514	-	-	-	-	-	HG3030525	metabolism	Inorganic ion transport and metabolism	3WGC7	Belongs to the ABC transporter superfamily	411471.SUBVAR_06212	Bacteria	Firmicutes	Clostridia	Eubacteriales	Oscillospiraceae	Subdoligranulum	Subdoligranulum sp. APC924/74	unclassified	unclassified
member	514	-	-	-	-	-	HG3052178	metabolism	Inorganic ion transport and metabolism	3WGC7	Belongs to the ABC transporter superfamily	411473.RUMCAL_02170	Bacteria	Firmicutes	Clostridia	Eubacteriales	Oscillospiraceae	Ruminococcus	Ruminococcus sp. CAG:254	unclassified	unclassified
member	514	-	-	-	-	-	HG3065338	metabolism	Inorganic ion transport and metabolism	27IZ4	TOBE domain	1410632.JHWW01000005_gene855	Bacteria	Firmicutes	Clostridia	Eubacteriales	Clostridiaceae	Clostridium	Clostridium sp. 42_12	unclassified	unclassified
member	514	-	-	-	-	-	HG3065338	-	-	-	-	-	Bacteria	Firmicutes	Clostridia	Eubacteriales	Clostridiaceae	Clostridium	Clostridium sp. AM49-4BH	-	-
member	514	-	-	-	-	-	HG3065338	-	-	-	-	-	Bacteria	Firmicutes	Clostridia	Eubacteriales	Clostridiaceae	Clostridium	Clostridium sp. CAG:75	-	-
member	514	-	-	-	-	-	HG3065338	-	-	-	-	-	Bacteria	Firmicutes	Clostridia	Eubacteriales	Clostridiaceae	Clostridium	Clostridium sp. OM05-6BH	-	-
member	514	-	-	-	-	-	HG3065338	-	-	-	-	-	Bacteria	Firmicutes	Clostridia	Eubacteriales	Clostridiaceae	Clostridium	Clostridium sp. OM05-9BH	-	-
member	514	-	-	-	-	-	HG3065338	-	-	-	-	-	Bacteria	Firmicutes	Clostridia	Eubacteriales	Clostridiaceae	Clostridium	unclassified	-	-
member	514	-	-	-	-	-	HG3067902	metabolism	Amino acid transport and metabolism	222IM	ABC transporter	742735.HMPREF9467_04568	unclassified	unclassified	unclassified	unclassified	unclassified	unclassified	unclassified	unclassified	unclassified
member	514	-	-	-	-	-	HG3081332	metabolism	Inorganic ion transport and metabolism	36DYU	Belongs to the ABC transporter superfamily	1415775.U729_2056	unclassified	unclassified	unclassified	unclassified	unclassified	unclassified	unclassified	unclassified	unclassified
member	514	-	-	-	-	-	HG3089160	metabolism	Inorganic ion transport and metabolism	3XYK4	Belongs to the ABC transporter superfamily	1121115.AXVN01000063_gene713	Bacteria	Firmicutes	Clostridia	Eubacteriales	Lachnospiraceae	Blautia	uncultured Blautia sp.	unclassified	unclassified
member	514	-	-	-	-	-	HG3089160	-	-	-	-	-	Bacteria	Firmicutes	Clostridia	Eubacteriales	Oscillospiraceae	Ruminococcus	Ruminococcus sp. AF31-8BH	-	-
member	514	-	-	-	-	-	HG3089160	-	-	-	-	-	Bacteria	Firmicutes	Clostridia	Eubacteriales	unclassified	unclassified	unclassified	-	-
member	514	-	-	-	-	-	HG3105658	metabolism	Inorganic ion transport and metabolism	3WGC7	Belongs to the ABC transporter superfamily	718252.FP2_24740	Bacteria	Firmicutes	Clostridia	Eubacteriales	Oscillospiraceae	Faecalibacterium	Faecalibacterium prausnitzii	unclassified	unclassified
member	514	-	-	-	-	-	HG3105658	-	-	-	-	-	Bacteria	Firmicutes	Clostridia	Eubacteriales	Oscillospiraceae	Faecalibacterium	unclassified	-	-
member	514	-	-	-	-	-	HG3123032	metabolism	Inorganic ion transport and metabolism	27IZ4	TOBE domain	1410630.JNKP01000004_gene270	Bacteria	Firmicutes	Clostridia	Eubacteriales	Clostridiaceae	Clostridium	uncultured Clostridium sp.	unclassified	unclassified
member	514	-	-	-	-	-	HG3123032	-	-	-	-	-	Bacteria	Firmicutes	Clostridia	Eubacteriales	Lachnospiraceae	unclassified	Lachnospiraceae bacterium sunii NSJ-8	-	-
member	514	-	-	-	-	-	HG3123032	-	-	-	-	-	Bacteria	Firmicutes	Clostridia	Eubacteriales	unclassified	unclassified	unclassified	-	-
member	514	-	-	-	-	-	HG3123032	-	-	-	-	-	Bacteria	Firmicutes	unclassified	unclassified	unclassified	unclassified	Firmicutes bacterium AF22-6AC	-	-
member	514	-	-	-	-	-	HG3123032	-	-	-	-	-	Bacteria	Firmicutes	unclassified	unclassified	unclassified	unclassified	Firmicutes bacterium AM59-13	-	-
member	514	-	-	-	-	-	HG3123032	-	-	-	-	-	Bacteria	Firmicutes	unclassified	unclassified	unclassified	unclassified	Firmicutes bacterium CAG:65	-	-
member	514	-	-	-	-	-	HG3123032	-	-	-	-	-	Bacteria	Firmicutes	unclassified	unclassified	unclassified	unclassified	Firmicutes bacterium CAG:65_45_313	-	-
member	514	-	-	-	-	-	HG3123032	-	-	-	-	-	Bacteria	Firmicutes	unclassified	unclassified	unclassified	unclassified	Firmicutes bacterium OM08-11AC	-	-
member	514	-	-	-	-	-	HG3133772	metabolism	Inorganic ion transport and metabolism	27IZ4	TOBE domain	658088.HMPREF0987_02651	Bacteria	Firmicutes	Clostridia	Eubacteriales	Lachnospiraceae	unclassified	Lachnospiraceae bacterium 6_1_37FAA	unclassified	unclassified
member	514	-	-	-	-	-	HG3146451	metabolism	Inorganic ion transport and metabolism	25V1F	Belongs to the ABC transporter superfamily	411463.EUBVEN_01465	Bacteria	Firmicutes	Clostridia	Eubacteriales	Lachnospiraceae	Roseburia	Roseburia sp. CAG:303	unclassified	unclassified
member	514	-	-	-	-	-	HG3167922	metabolism	Amino acid transport and metabolism	222IM	ABC transporter	742735.HMPREF9467_04568	Bacteria	Firmicutes	Clostridia	Eubacteriales	Clostridiaceae	Clostridium	Clostridium sp. AM22-11AC	unclassified	unclassified
member	514	-	-	-	-	-	HG3167922	-	-	-	-	-	Bacteria	Firmicutes	Clostridia	Eubacteriales	Clostridiaceae	Clostridium	Clostridium sp. AM32-2	-	-
member	514	-	-	-	-	-	HG3167922	-	-	-	-	-	Bacteria	Firmicutes	Clostridia	Eubacteriales	Clostridiaceae	Clostridium	Clostridium sp. AM51-4	-	-
member	514	-	-	-	-	-	HG3167922	-	-	-	-	-	Bacteria	Firmicutes	Clostridia	Eubacteriales	Clostridiaceae	Clostridium	Clostridium sp. CAG:7	-	-
member	514	-	-	-	-	-	HG3167922	-	-	-	-	-	Bacteria	Firmicutes	Clostridia	Eubacteriales	Clostridiaceae	Clostridium	unclassified	-	-
member	514	-	-	-	-	-	HG3176546	metabolism	Amino acid transport and metabolism	2N840	ATPases associated with a variety of cellular activities	1007096.BAGW01000010_gene2229	unclassified	unclassified	unclassified	unclassified	unclassified	unclassified	unclassified	unclassified	unclassified
member	514	-	-	-	-	-	HG3182710	metabolism	Amino acid transport and metabolism	267K3	Belongs to the ABC transporter superfamily	1232449.BAHV02000006_gene910	unclassified	unclassified	unclassified	unclassified	unclassified	unclassified	unclassified	unclassified	unclassified
member	514	-	-	-	-	-	HG3185352	metabolism	Inorganic ion transport and metabolism	3VNPX	Belongs to the ABC transporter superfamily	518637.EUBIFOR_01392	Bacteria	Firmicutes	Erysipelotrichia	Erysipelotrichales	Erysipelotrichaceae	Holdemanella	Holdemanella biformis	unclassified	unclassified
member	514	-	-	-	-	-	HG3185651	metabolism	Lipid transport and metabolism	3GXMV	TOBE domain	3659.XP_004151442.1	Bacteria	Proteobacteria	Gammaproteobacteria	Enterobacterales	Enterobacteriaceae	Enterobacter	Enterobacter cloacae	unclassified	unclassified
member	514	-	-	-	-	-	HG3185651	-	-	-	-	-	Bacteria	Proteobacteria	Gammaproteobacteria	Enterobacterales	Enterobacteriaceae	Enterobacter	Enterobacter cloacae complex sp.	-	-
member	514	-	-	-	-	-	HG3185651	-	-	-	-	-	Bacteria	Proteobacteria	Gammaproteobacteria	Enterobacterales	Enterobacteriaceae	Enterobacter	Enterobacter hormaechei	-	-
member	514	-	-	-	-	-	HG3185651	-	-	-	-	-	Bacteria	Proteobacteria	Gammaproteobacteria	Enterobacterales	Enterobacteriaceae	Enterobacter	Enterobacter kobei	-	-
member	514	-	-	-	-	-	HG3185651	-	-	-	-	-	Bacteria	Proteobacteria	Gammaproteobacteria	Enterobacterales	Enterobacteriaceae	Enterobacter	Enterobacter sp. BIDMC93	-	-
member	514	-	-	-	-	-	HG3185651	-	-	-	-	-	Bacteria	Proteobacteria	Gammaproteobacteria	Enterobacterales	Enterobacteriaceae	Enterobacter	unclassified	-	-
member	514	-	-	-	-	-	HG3185651	-	-	-	-	-	Bacteria	Proteobacteria	Gammaproteobacteria	Enterobacterales	Enterobacteriaceae	Escherichia	Escherichia coli	-	-
member	514	-	-	-	-	-	HG3217675	metabolism	Inorganic ion transport and metabolism	27IZ4	TOBE domain	877424.ATWC01000048_gene917	Bacteria	Firmicutes	Clostridia	Eubacteriales	Clostridiaceae	Clostridium	uncultured Clostridium sp.	unclassified	unclassified
member	514	-	-	-	-	-	HG3231004	metabolism	Amino acid transport and metabolism	2J882	DNA polymerase alpha chain like domain	759914.BP951000_2109	Bacteria	Spirochaetes	Spirochaetia	Brachyspirales	Brachyspiraceae	Brachyspira	Brachyspira pilosicoli	unclassified	unclassified
member	514	-	-	-	-	-	HG3237866	metabolism	Inorganic ion transport and metabolism	3VNPX	Belongs to the ABC transporter superfamily	1211819.CALK01000033_gene1358	Bacteria	Firmicutes	Erysipelotrichia	Erysipelotrichales	Coprobacillaceae	Coprobacillus	Coprobacillus sp. CAG:826	unclassified	unclassified
member	514	-	-	-	-	-	HG3258367	metabolism	Inorganic ion transport and metabolism	25V1F	Belongs to the ABC transporter superfamily	411469.EUBHAL_02023	unclassified	unclassified	unclassified	unclassified	unclassified	unclassified	unclassified	unclassified	unclassified
member	514	-	-	-	-	-	HG3289572	metabolism	Inorganic ion transport and metabolism	3WGC7	Belongs to the ABC transporter superfamily	411483.FAEPRAA2165_03096	Bacteria	Firmicutes	Clostridia	Eubacteriales	Oscillospiraceae	Faecalibacterium	Faecalibacterium prausnitzii	unclassified	unclassified
member	514	-	-	-	-	-	HG3289572	-	-	-	-	-	Bacteria	Firmicutes	Clostridia	Eubacteriales	Oscillospiraceae	Faecalibacterium	unclassified	-	-
member	514	-	-	-	-	-	HG3335915	metabolism	Inorganic ion transport and metabolism	247JR	Part of the ABC transporter complex PotABCD involved in spermidine putrescine import. Responsible for energy coupling to the transport system	1304880.JAGB01000003_gene1024	unclassified	unclassified	unclassified	unclassified	unclassified	unclassified	unclassified	unclassified	unclassified
member	514	-	-	-	-	-	HG3365366	metabolism	Inorganic ion transport and metabolism	4H1CS	ABC transporter	984892.SPSE_0086	unclassified	unclassified	unclassified	unclassified	unclassified	unclassified	unclassified	unclassified	unclassified
member	514	-	-	-	-	-	HG3389509	metabolism	Inorganic ion transport and metabolism	25V1F	Belongs to the ABC transporter superfamily	515620.EUBELI_01815	Bacteria	Firmicutes	Clostridia	Eubacteriales	Eubacteriaceae	Eubacterium	Eubacterium sp. CAG:38	unclassified	unclassified
member	514	-	-	-	-	-	HG3389509	-	-	-	-	-	Bacteria	Firmicutes	Clostridia	Eubacteriales	Lachnospiraceae	Lachnospira	Lachnospira pectinoschiza	-	-
member	514	-	-	-	-	-	HG3416418	metabolism	Inorganic ion transport and metabolism	247JR	Part of the ABC transporter complex PotABCD involved in spermidine putrescine import. Responsible for energy coupling to the transport system	1304880.JAGB01000003_gene1024	unclassified	unclassified	unclassified	unclassified	unclassified	unclassified	unclassified	unclassified	unclassified
member	514	-	-	-	-	-	HG3419287	metabolism	Inorganic ion transport and metabolism	1ZBDW	Belongs to the ABC transporter superfamily	1444310.JANV01000025_gene3844	Bacteria	Firmicutes	Erysipelotrichia	Erysipelotrichales	Coprobacillaceae	Coprobacillus	Coprobacillus sp. CAG:826	unclassified	unclassified
member	514	-	-	-	-	-	HG3425201	metabolism	Inorganic ion transport and metabolism	3WGC7	Belongs to the ABC transporter superfamily	246199.CUS_5716	unclassified	unclassified	unclassified	unclassified	unclassified	unclassified	unclassified	unclassified	unclassified
member	514	-	-	-	-	-	HG3484309	metabolism	Inorganic ion transport and metabolism	2N6AS	TOBE domain	1519439.JPJG01000014_gene126	unclassified	unclassified	unclassified	unclassified	unclassified	unclassified	unclassified	unclassified	unclassified
member	514	-	-	-	-	-	HG3504689	metabolism	Inorganic ion transport and metabolism	247JR	Part of the ABC transporter complex PotABCD involved in spermidine putrescine import. Responsible for energy coupling to the transport system	585394.RHOM_09690	Bacteria	Firmicutes	Clostridia	Eubacteriales	Lachnospiraceae	Roseburia	Roseburia intestinalis	unclassified	unclassified
member	514	-	-	-	-	-	HG3504689	-	-	-	-	-	Bacteria	Firmicutes	Clostridia	Eubacteriales	Lachnospiraceae	Roseburia	Roseburia intestinalis CAG:13	-	-
member	514	-	-	-	-	-	HG3504689	-	-	-	-	-	Bacteria	Firmicutes	Clostridia	Eubacteriales	Lachnospiraceae	Roseburia	Roseburia sp. AM23-20	-	-
member	514	-	-	-	-	-	HG3504689	-	-	-	-	-	Bacteria	Firmicutes	Clostridia	Eubacteriales	Lachnospiraceae	Roseburia	Roseburia sp. NSJ-69	-	-
member	514	-	-	-	-	-	HG3504689	-	-	-	-	-	Bacteria	Firmicutes	Clostridia	Eubacteriales	Lachnospiraceae	Roseburia	Roseburia sp. OF03-24	-	-
member	514	-	-	-	-	-	HG3504689	-	-	-	-	-	Bacteria	Firmicutes	Clostridia	Eubacteriales	Lachnospiraceae	Roseburia	unclassified	-	-
member	514	-	-	-	-	-	HG3504865	metabolism	Inorganic ion transport and metabolism	247JR	Part of the ABC transporter complex PotABCD involved in spermidine putrescine import. Responsible for energy coupling to the transport system	585394.RHOM_09690	Bacteria	Firmicutes	Clostridia	Eubacteriales	Lachnospiraceae	Roseburia	Roseburia sp. AF20-18LB	unclassified	unclassified
member	514	-	-	-	-	-	HG3504865	-	-	-	-	-	Bacteria	Firmicutes	Clostridia	Eubacteriales	Lachnospiraceae	Roseburia	Roseburia sp. CAG:45	-	-
member	514	-	-	-	-	-	HG3504865	-	-	-	-	-	Bacteria	Firmicutes	Clostridia	Eubacteriales	Lachnospiraceae	Roseburia	Roseburia sp. OM04-10AA	-	-
member	514	-	-	-	-	-	HG3504865	-	-	-	-	-	Bacteria	Firmicutes	Clostridia	Eubacteriales	Lachnospiraceae	Roseburia	Roseburia sp. OM04-10BH	-	-
member	514	-	-	-	-	-	HG3504865	-	-	-	-	-	Bacteria	Firmicutes	Clostridia	Eubacteriales	Lachnospiraceae	Roseburia	Roseburia sp. OM04-15AA	-	-
member	514	-	-	-	-	-	HG3504865	-	-	-	-	-	Bacteria	Firmicutes	Clostridia	Eubacteriales	Lachnospiraceae	Roseburia	unclassified	-	-
member	514	-	-	-	-	-	HG3504865	-	-	-	-	-	Bacteria	Firmicutes	Clostridia	Eubacteriales	Lachnospiraceae	Roseburia	uncultured Roseburia sp.	-	-
member	514	-	-	-	-	-	HG3515538	metabolism	Inorganic ion transport and metabolism	1ZBDW	Belongs to the ABC transporter superfamily	279010.BL02833	unclassified	unclassified	unclassified	unclassified	unclassified	unclassified	unclassified	unclassified	unclassified
member	514	-	-	-	-	-	HG3517634	metabolism	Inorganic ion transport and metabolism	42F3H	PFAM ABC transporter related	1094508.Tsac_1230	Bacteria	Firmicutes	Clostridia	Eubacteriales	Clostridiaceae	Clostridium	Clostridium sp. CAG:288	unclassified	unclassified
member	514	-	-	-	-	-	HG3542544	metabolism	Inorganic ion transport and metabolism	3VNPX	Belongs to the ABC transporter superfamily	999413.HMPREF1094_03679	Bacteria	Firmicutes	Clostridia	Eubacteriales	Eubacteriaceae	Eubacterium	Eubacterium sp. AM18-10LB-B	unclassified	unclassified
member	514	-	-	-	-	-	HG3542544	-	-	-	-	-	Bacteria	Firmicutes	Clostridia	Eubacteriales	Eubacteriaceae	Eubacterium	Eubacterium sp. AM18-26	-	-
member	514	-	-	-	-	-	HG3542544	-	-	-	-	-	Bacteria	Firmicutes	Erysipelotrichia	Erysipelotrichales	Erysipelotrichaceae	Amedibacterium	Amedibacterium intestinale	-	-
member	514	-	-	-	-	-	HG3542544	-	-	-	-	-	Bacteria	Firmicutes	Erysipelotrichia	Erysipelotrichales	Erysipelotrichaceae	unclassified	Erysipelotrichaceae bacterium AM17-60	-	-
member	514	-	-	-	-	-	HG3543092	metabolism	Inorganic ion transport and metabolism	3788D	Belongs to the ABC transporter superfamily	469617.FUAG_00662	Bacteria	Fusobacteria	Fusobacteriia	Fusobacteriales	Fusobacteriaceae	Fusobacterium	Fusobacterium ulcerans	unclassified	unclassified
member	514	-	-	-	-	-	HG3560376	metabolism	Amino acid transport and metabolism	4BX58	TOBE domain	1280696.ATVY01000016_gene2147	Bacteria	Firmicutes	Clostridia	Eubacteriales	Lachnospiraceae	Anaerostipes	Anaerostipes hadrus	unclassified	unclassified
member	514	-	-	-	-	-	HG3560376	-	-	-	-	-	Bacteria	Firmicutes	Clostridia	Eubacteriales	Lachnospiraceae	unclassified	Lachnospiraceae bacterium 5_1_63FAA	-	-
member	514	-	-	-	-	-	HG3560376	-	-	-	-	-	Bacteria	Firmicutes	Clostridia	Eubacteriales	Lachnospiraceae	unclassified	Lachnospiraceae bacterium AM10-38	-	-
member	514	-	-	-	-	-	HG3560376	-	-	-	-	-	Bacteria	Firmicutes	Clostridia	Eubacteriales	Lachnospiraceae	unclassified	Lachnospiraceae bacterium AM23-7LB	-	-
member	514	-	-	-	-	-	HG3560376	-	-	-	-	-	Bacteria	Firmicutes	Clostridia	Eubacteriales	Lachnospiraceae	unclassified	Lachnospiraceae bacterium AM25-27	-	-
member	514	-	-	-	-	-	HG3560376	-	-	-	-	-	Bacteria	Firmicutes	Clostridia	Eubacteriales	Lachnospiraceae	unclassified	Lachnospiraceae bacterium AM26-1LB	-	-
member	514	-	-	-	-	-	HG3560376	-	-	-	-	-	Bacteria	Firmicutes	Clostridia	Eubacteriales	Lachnospiraceae	unclassified	Lachnospiraceae bacterium OM02-26	-	-
member	514	-	-	-	-	-	HG3560376	-	-	-	-	-	Bacteria	Firmicutes	Clostridia	Eubacteriales	Lachnospiraceae	unclassified	Lachnospiraceae bacterium TF10-8AT	-	-
member	514	-	-	-	-	-	HG3562573	metabolism	Inorganic ion transport and metabolism	3WGC7	Belongs to the ABC transporter superfamily	1121335.Clst_2579	Bacteria	Firmicutes	Clostridia	Eubacteriales	Oscillospiraceae	Faecalibacterium	Faecalibacterium sp. CAG:74	unclassified	unclassified
member	514	-	-	-	-	-	HG3562573	-	-	-	-	-	Bacteria	Firmicutes	Clostridia	Eubacteriales	Oscillospiraceae	Faecalibacterium	Faecalibacterium sp. CAG:74_58_120	-	-
member	514	-	-	-	-	-	HG3571031	metabolism	Inorganic ion transport and metabolism	3WGC7	Belongs to the ABC transporter superfamily	411471.SUBVAR_06212	unclassified	unclassified	unclassified	unclassified	unclassified	unclassified	unclassified	unclassified	unclassified
member	514	-	-	-	-	-	HG3621355	metabolism	Inorganic ion transport and metabolism	247JR	Part of the ABC transporter complex PotABCD involved in spermidine putrescine import. Responsible for energy coupling to the transport system	585394.RHOM_09690	Bacteria	Firmicutes	Clostridia	Eubacteriales	Eubacteriaceae	Eubacterium	Eubacterium rectale CAG:36	unclassified	unclassified
member	514	-	-	-	-	-	HG3621355	-	-	-	-	-	Bacteria	Firmicutes	Clostridia	Eubacteriales	Lachnospiraceae	unclassified	[Eubacterium] rectale	-	-
member	514	-	-	-	-	-	HG3627833	metabolism	Inorganic ion transport and metabolism	247JR	Part of the ABC transporter complex PotABCD involved in spermidine putrescine import. Responsible for energy coupling to the transport system	585394.RHOM_09690	Bacteria	Firmicutes	Clostridia	Eubacteriales	Lachnospiraceae	Roseburia	Roseburia hominis	unclassified	unclassified
member	514	-	-	-	-	-	HG3629159	metabolism	Inorganic ion transport and metabolism	247JR	Part of the ABC transporter complex PotABCD involved in spermidine putrescine import. Responsible for energy coupling to the transport system	679200.HMPREF9333_01121	Bacteria	Firmicutes	Clostridia	Eubacteriales	Clostridiaceae	Clostridium	Clostridium sp. CAG:253	unclassified	unclassified
member	514	-	-	-	-	-	HG3638785	metabolism	Inorganic ion transport and metabolism	3WGC7	Belongs to the ABC transporter superfamily	1121334.KB911071_gene2141	unclassified	unclassified	unclassified	unclassified	unclassified	unclassified	unclassified	unclassified	unclassified
member	514	-	-	-	-	-	HG3638849	metabolism	Inorganic ion transport and metabolism	3XYK4	Belongs to the ABC transporter superfamily	411460.RUMTOR_00078	Bacteria	Firmicutes	Clostridia	Eubacteriales	Lachnospiraceae	Mediterraneibacter	[Ruminococcus] torques	unclassified	unclassified
member	514	-	-	-	-	-	HG3638849	-	-	-	-	-	Bacteria	Firmicutes	Clostridia	Eubacteriales	Lachnospiraceae	unclassified	Lachnospiraceae bacterium 1_1_57FAA	-	-
member	514	-	-	-	-	-	HG3638849	-	-	-	-	-	Bacteria	Firmicutes	Clostridia	Eubacteriales	Lachnospiraceae	unclassified	Lachnospiraceae bacterium 3_1_46FAA	-	-
member	514	-	-	-	-	-	HG3638849	-	-	-	-	-	Bacteria	Firmicutes	Clostridia	Eubacteriales	Lachnospiraceae	unclassified	Lachnospiraceae bacterium 8_1_57FAA	-	-
member	514	-	-	-	-	-	HG3638849	-	-	-	-	-	Bacteria	Firmicutes	Clostridia	Eubacteriales	Oscillospiraceae	Ruminococcus	[Ruminococcus] torques CAG:61	-	-
member	514	-	-	-	-	-	HG3638849	-	-	-	-	-	Bacteria	Firmicutes	Clostridia	Eubacteriales	Oscillospiraceae	Ruminococcus	uncultured Ruminococcus sp.	-	-
member	514	-	-	-	-	-	HG3640827	metabolism	Amino acid transport and metabolism	4CYU6	Belongs to the ABC transporter superfamily	216816.GS08_10440	Bacteria	Actinobacteria	Actinomycetia	Bifidobacteriales	Bifidobacteriaceae	Bifidobacterium	Bifidobacterium longum	unclassified	unclassified
member	514	-	-	-	-	-	HG3640827	-	-	-	-	-	Bacteria	Actinobacteria	Actinomycetia	Bifidobacteriales	Bifidobacteriaceae	unclassified	Bifidobacteriaceae bacterium MCC01978	-	-
member	514	-	-	-	-	-	HG3640827	-	-	-	-	-	Bacteria	Actinobacteria	Actinomycetia	Bifidobacteriales	Bifidobacteriaceae	unclassified	Bifidobacteriaceae bacterium MCC01979	-	-
member	514	-	-	-	-	-	HG3640827	-	-	-	-	-	Bacteria	Actinobacteria	Actinomycetia	Bifidobacteriales	Bifidobacteriaceae	unclassified	Bifidobacteriaceae bacterium MCC01983	-	-
member	514	-	-	-	-	-	HG3651838	metabolism	Inorganic ion transport and metabolism	3WGC7	Belongs to the ABC transporter superfamily	471875.RUMLAC_00294	unclassified	unclassified	unclassified	unclassified	unclassified	unclassified	unclassified	unclassified	unclassified
member	514	-	-	-	-	-	HG3662994	metabolism	Inorganic ion transport and metabolism	3WGC7	Belongs to the ABC transporter superfamily	428125.CLOLEP_01619	unclassified	unclassified	unclassified	unclassified	unclassified	unclassified	unclassified	unclassified	unclassified
member	514	-	-	-	-	-	HG3669849	metabolism	Inorganic ion transport and metabolism	36DYU	Belongs to the ABC transporter superfamily	1415774.U728_3416	Bacteria	Firmicutes	unclassified	unclassified	unclassified	unclassified	Firmicutes bacterium CAG:449	unclassified	unclassified
member	514	-	-	-	-	-	HG3673140	metabolism	Inorganic ion transport and metabolism	3XYK4	Belongs to the ABC transporter superfamily	1121115.AXVN01000063_gene713	Bacteria	Firmicutes	Clostridia	Eubacteriales	Oscillospiraceae	Ruminococcus	Ruminococcus sp. AF20-12LB	unclassified	unclassified
member	514	-	-	-	-	-	HG3673140	-	-	-	-	-	Bacteria	Firmicutes	Clostridia	Eubacteriales	Oscillospiraceae	Ruminococcus	Ruminococcus sp. AM23-1	-	-
member	514	-	-	-	-	-	HG3673140	-	-	-	-	-	Bacteria	Firmicutes	Clostridia	Eubacteriales	Oscillospiraceae	Ruminococcus	Ruminococcus sp. AM26-12LB	-	-
member	514	-	-	-	-	-	HG3673140	-	-	-	-	-	Bacteria	Firmicutes	Clostridia	Eubacteriales	Oscillospiraceae	Ruminococcus	Ruminococcus sp. SR1/5	-	-
member	514	-	-	-	-	-	HG3673140	-	-	-	-	-	Bacteria	Firmicutes	Clostridia	Eubacteriales	unclassified	unclassified	unclassified	-	-
member	514	-	-	-	-	-	HG3674384	metabolism	Inorganic ion transport and metabolism	27IZ4	TOBE domain	1392493.JIAB01000001_gene2144	Bacteria	Firmicutes	Clostridia	Eubacteriales	Clostridiaceae	Clostridium	Clostridium sp. CAG:127	unclassified	unclassified
member	514	-	-	-	-	-	HG3674384	-	-	-	-	-	Bacteria	Firmicutes	Clostridia	Eubacteriales	Lachnospiraceae	unclassified	Lachnospiraceae bacterium NSJ-4	-	-
member	514	-	-	-	-	-	HG3674384	-	-	-	-	-	Bacteria	Firmicutes	Clostridia	Eubacteriales	unclassified	unclassified	unclassified	-	-
member	514	-	-	-	-	-	HG3686767	metabolism	Amino acid transport and metabolism	4CYU6	Belongs to the ABC transporter superfamily	1437610.BREU_2037	Bacteria	Actinobacteria	Actinomycetia	Bifidobacteriales	Bifidobacteriaceae	Bifidobacterium	Bifidobacterium pullorum	unclassified	unclassified
member	514	-	-	-	-	-	HG3687399	metabolism	Inorganic ion transport and metabolism	247JR	Part of the ABC transporter complex PotABCD involved in spermidine putrescine import. Responsible for energy coupling to the transport system	411474.COPEUT_00391	Bacteria	Firmicutes	Clostridia	Eubacteriales	Clostridiaceae	Clostridium	Clostridium sp. CAG:264	unclassified	unclassified
member	514	-	-	-	-	-	HG3687399	-	-	-	-	-	Bacteria	Firmicutes	Clostridia	Eubacteriales	Lachnospiraceae	Coprococcus	uncultured Coprococcus sp.	-	-
member	514	-	-	-	-	-	HG3687399	-	-	-	-	-	Bacteria	Firmicutes	Clostridia	Eubacteriales	unclassified	unclassified	unclassified	-	-
member	514	-	-	-	-	-	HG3712433	metabolism	Amino acid transport and metabolism	4BX58	TOBE domain	511680.BUTYVIB_02420	Bacteria	Firmicutes	Clostridia	Eubacteriales	Lachnospiraceae	Butyrivibrio	Butyrivibrio sp. CAG:318	unclassified	unclassified
member	514	-	-	-	-	-	HG3719452	metabolism	Inorganic ion transport and metabolism	42F3H	PFAM ABC transporter related	935948.KE386494_gene413	Bacteria	Fusobacteria	Fusobacteriia	Fusobacteriales	Fusobacteriaceae	Fusobacterium	Fusobacterium sp. CAG:439	unclassified	unclassified
member	514	-	-	-	-	-	HG3747396	metabolism	Inorganic ion transport and metabolism	3WGC7	Belongs to the ABC transporter superfamily	1341157.RF007C_15830	unclassified	unclassified	unclassified	unclassified	unclassified	unclassified	unclassified	unclassified	unclassified
member	514	-	-	-	-	-	HG3763434	metabolism	Amino acid transport and metabolism	4CYU6	Belongs to the ABC transporter superfamily	547043.BIFPSEUDO_03195	Bacteria	Actinobacteria	Actinomycetia	Bifidobacteriales	Bifidobacteriaceae	Bifidobacterium	unclassified	unclassified	unclassified
member	514	-	-	-	-	-	HG3763434	-	-	-	-	-	Bacteria	Actinobacteria	Actinomycetia	Bifidobacteriales	Bifidobacteriaceae	unclassified	Bifidobacteriaceae bacterium MCC01988	-	-
member	514	-	-	-	-	-	HG3763434	-	-	-	-	-	Bacteria	Actinobacteria	Actinomycetia	Bifidobacteriales	Bifidobacteriaceae	unclassified	Bifidobacteriaceae bacterium MCC01992	-	-
member	514	-	-	-	-	-	HG3763434	-	-	-	-	-	Bacteria	Actinobacteria	Actinomycetia	Bifidobacteriales	Bifidobacteriaceae	unclassified	Bifidobacteriaceae bacterium MCC01993	-	-
member	514	-	-	-	-	-	HG3763434	-	-	-	-	-	Bacteria	Actinobacteria	Actinomycetia	Bifidobacteriales	Bifidobacteriaceae	unclassified	Bifidobacteriaceae bacterium MCC01994	-	-
member	514	-	-	-	-	-	HG3763434	-	-	-	-	-	Bacteria	Actinobacteria	Actinomycetia	Bifidobacteriales	Bifidobacteriaceae	unclassified	Bifidobacteriaceae bacterium MCC01995	-	-
member	514	-	-	-	-	-	HG3763434	-	-	-	-	-	Bacteria	Actinobacteria	Actinomycetia	Bifidobacteriales	Bifidobacteriaceae	unclassified	Bifidobacteriaceae bacterium MCC01996	-	-
member	514	-	-	-	-	-	HG3763434	-	-	-	-	-	Bacteria	Actinobacteria	Actinomycetia	Bifidobacteriales	Bifidobacteriaceae	unclassified	Bifidobacteriaceae bacterium MCC01998	-	-
member	514	-	-	-	-	-	HG3763434	-	-	-	-	-	Bacteria	Actinobacteria	Actinomycetia	Bifidobacteriales	Bifidobacteriaceae	unclassified	Bifidobacteriaceae bacterium MCC02032	-	-
member	514	-	-	-	-	-	HG3763434	-	-	-	-	-	Bacteria	Actinobacteria	Actinomycetia	Bifidobacteriales	Bifidobacteriaceae	unclassified	Bifidobacteriaceae bacterium MCC02033	-	-
member	514	-	-	-	-	-	HG3763434	-	-	-	-	-	Bacteria	Actinobacteria	Actinomycetia	Bifidobacteriales	Bifidobacteriaceae	unclassified	Bifidobacteriaceae bacterium MCC02034	-	-
member	514	-	-	-	-	-	HG3763434	-	-	-	-	-	Bacteria	Actinobacteria	Actinomycetia	Bifidobacteriales	Bifidobacteriaceae	unclassified	Bifidobacteriaceae bacterium MCC02035	-	-
member	514	-	-	-	-	-	HG3763434	-	-	-	-	-	Bacteria	Actinobacteria	Actinomycetia	Bifidobacteriales	Bifidobacteriaceae	unclassified	Bifidobacteriaceae bacterium MCC02037	-	-
member	514	-	-	-	-	-	HG3782051	metabolism	Amino acid transport and metabolism	267K3	Belongs to the ABC transporter superfamily	457421.CBFG_05708	Bacteria	Firmicutes	Clostridia	Eubacteriales	Clostridiaceae	Clostridium	Clostridium sp. AT4	unclassified	unclassified
member	514	-	-	-	-	-	HG3786329	metabolism	Inorganic ion transport and metabolism	3WGC7	Belongs to the ABC transporter superfamily	246199.CUS_5716	Bacteria	Firmicutes	Clostridia	Eubacteriales	Oscillospiraceae	Ruminococcus	Ruminococcus sp. 210702-SL.1.03	beta-xylosidase (EC 3.2.1.37); alpha-L-arabinofuranosidase (EC 3.2.1.55); xylanase (EC 3.2.1.8); alpha-1,2-L-arabinofuranosidase (EC 3.2.1.-); exo-alpha-1,5-L-arabinofuranosidase (EC 3.2.1.-); [inverting] exo-alpha-1,5-L-arabinanase (EC 3.2.1.-); beta-1,3-xylosidase (EC 3.2.1.-); [inverting] exo-alpha-1,5-L-arabinanase (EC 3.2.1.-); [inverting] endo-alpha-1,5-L-arabinanase (EC 3.2.1.99); exo-beta-1,3-galactanase (EC 3.2.1.145); beta-D-galactofuranosidase (EC 3.2.1.146)	GH43
member	514	-	-	-	-	-	HG3786329	-	-	-	-	-	Bacteria	Firmicutes	Clostridia	Eubacteriales	Oscillospiraceae	Ruminococcus	Ruminococcus sp. CAG:579	-	-
member	514	-	-	-	-	-	HG3798619	metabolism	Inorganic ion transport and metabolism	3WGC7	Belongs to the ABC transporter superfamily	718252.FP2_24740	Bacteria	Firmicutes	Clostridia	Eubacteriales	Oscillospiraceae	Faecalibacterium	Faecalibacterium prausnitzii	unclassified	unclassified
member	514	-	-	-	-	-	HG3832453	metabolism	Inorganic ion transport and metabolism	36DYU	Belongs to the ABC transporter superfamily	1415774.U728_3416	unclassified	unclassified	unclassified	unclassified	unclassified	unclassified	unclassified	unclassified	unclassified
member	514	-	-	-	-	-	HG3844713	metabolism	Inorganic ion transport and metabolism	1ZPYK	Belongs to the ABC transporter superfamily	333138.LQ50_20340	unclassified	unclassified	unclassified	unclassified	unclassified	unclassified	unclassified	unclassified	unclassified
member	514	-	-	-	-	-	HG3853540	metabolism	Inorganic ion transport and metabolism	4DN4V	Belongs to the ABC transporter superfamily	1170318.PALO_08640	Bacteria	Actinobacteria	Actinomycetia	Propionibacteriales	Propionibacteriaceae	Cutibacterium	Cutibacterium avidum	unclassified	unclassified
member	514	-	-	-	-	-	HG3876151	metabolism	Inorganic ion transport and metabolism	4CV81	ABC transporter, ATP-binding protein	742722.HMPREF9463_01245	Bacteria	Actinobacteria	Coriobacteriia	Coriobacteriales	Coriobacteriaceae	Collinsella	Collinsella aerofaciens	unclassified	unclassified
member	514	-	-	-	-	-	HG3876151	-	-	-	-	-	Bacteria	Actinobacteria	Coriobacteriia	Coriobacteriales	Coriobacteriaceae	Collinsella	Collinsella sp. 4_8_47FAA	-	-
member	514	-	-	-	-	-	HG3876151	-	-	-	-	-	Bacteria	Actinobacteria	Coriobacteriia	Coriobacteriales	Coriobacteriaceae	Collinsella	Collinsella sp. 60_9	-	-
member	514	-	-	-	-	-	HG3876151	-	-	-	-	-	Bacteria	Actinobacteria	Coriobacteriia	Coriobacteriales	Coriobacteriaceae	Collinsella	unclassified	-	-
member	514	-	-	-	-	-	HG3893069	metabolism	Inorganic ion transport and metabolism	25V1F	Belongs to the ABC transporter superfamily	411463.EUBVEN_01465	Bacteria	Firmicutes	Clostridia	Eubacteriales	Eubacteriaceae	Eubacterium	Eubacterium ventriosum	unclassified	unclassified
member	514	-	-	-	-	-	HG3905111	metabolism	Inorganic ion transport and metabolism	3WGC7	Belongs to the ABC transporter superfamily	411471.SUBVAR_06212	Bacteria	Firmicutes	Clostridia	Eubacteriales	Oscillospiraceae	Subdoligranulum	Subdoligranulum sp. APC924/74	unclassified	unclassified
member	514	-	-	-	-	-	HG3906995	metabolism	Inorganic ion transport and metabolism	3WGC7	Belongs to the ABC transporter superfamily	411471.SUBVAR_06212	Bacteria	Firmicutes	Clostridia	Eubacteriales	unclassified	Gemmiger	Gemmiger formicilis	unclassified	unclassified
member	514	-	-	-	-	-	HG3918317	metabolism	Inorganic ion transport and metabolism	36DYU	Belongs to the ABC transporter superfamily	1304866.K413DRAFT_3651	Bacteria	Firmicutes	Clostridia	Eubacteriales	Clostridiaceae	Hungatella	Hungatella sp. L12	unclassified	unclassified
member	514	-	-	-	-	-	HG3922056	metabolism	Inorganic ion transport and metabolism	4HAMQ	Belongs to the ABC transporter superfamily	888833.HMPREF9421_0686	Bacteria	Firmicutes	Bacilli	Lactobacillales	Streptococcaceae	Streptococcus	unclassified	unclassified	unclassified
member	514	-	-	-	-	-	HG3927357	metabolism	Amino acid transport and metabolism	2NNU0	ATPases associated with a variety of cellular activities	1033810.HLPCO_002465	Bacteria	Firmicutes	Bacilli	Bacillales	Staphylococcaceae	Staphylococcus	Staphylococcus sp. CAG:324	unclassified	unclassified
member	514	-	-	-	-	-	HG3928428	metabolism	Inorganic ion transport and metabolism	247JR	Part of the ABC transporter complex PotABCD involved in spermidine putrescine import. Responsible for energy coupling to the transport system	1304880.JAGB01000003_gene1024	unclassified	unclassified	unclassified	unclassified	unclassified	unclassified	unclassified	unclassified	unclassified
member	514	-	-	-	-	-	HG3943547	metabolism	Amino acid transport and metabolism	4CYU6	Belongs to the ABC transporter superfamily	547043.BIFPSEUDO_03195	unclassified	unclassified	unclassified	unclassified	unclassified	unclassified	unclassified	unclassified	unclassified
member	514	-	-	-	-	-	HG3949019	metabolism	Inorganic ion transport and metabolism	3VNPX	Belongs to the ABC transporter superfamily	1211819.CALK01000033_gene1358	unclassified	unclassified	unclassified	unclassified	unclassified	unclassified	unclassified	unclassified	unclassified
member	514	-	-	-	-	-	HG3957438	metabolism	Inorganic ion transport and metabolism	3VNPX	Belongs to the ABC transporter superfamily	552396.HMPREF0863_04229	Bacteria	Firmicutes	Clostridia	Eubacteriales	Clostridiaceae	Clostridium	uncultured Clostridium sp.	unclassified	unclassified
member	514	-	-	-	-	-	HG3957438	-	-	-	-	-	Bacteria	Firmicutes	Clostridia	Eubacteriales	Eubacteriaceae	Eubacterium	Eubacterium sp. 3_1_31	-	-
member	514	-	-	-	-	-	HG3957438	-	-	-	-	-	Bacteria	Firmicutes	Clostridia	Eubacteriales	Eubacteriaceae	Eubacterium	Eubacterium sp. AF18-3	-	-
member	514	-	-	-	-	-	HG3957438	-	-	-	-	-	Bacteria	Firmicutes	Clostridia	Eubacteriales	Eubacteriaceae	Eubacterium	Eubacterium sp. AF19-17	-	-
member	514	-	-	-	-	-	HG3957438	-	-	-	-	-	Bacteria	Firmicutes	Clostridia	Eubacteriales	Eubacteriaceae	Eubacterium	Eubacterium sp. AM28-8LB	-	-
member	514	-	-	-	-	-	HG3957438	-	-	-	-	-	Bacteria	Firmicutes	Clostridia	Eubacteriales	Eubacteriaceae	Eubacterium	Eubacterium sp. AM35-6AC	-	-
member	514	-	-	-	-	-	HG3957438	-	-	-	-	-	Bacteria	Firmicutes	Clostridia	Eubacteriales	Eubacteriaceae	Eubacterium	Eubacterium sp. AM47-9	-	-
member	514	-	-	-	-	-	HG3957438	-	-	-	-	-	Bacteria	Firmicutes	Clostridia	Eubacteriales	Eubacteriaceae	Eubacterium	Eubacterium sp. OF10-16	-	-
member	514	-	-	-	-	-	HG3957438	-	-	-	-	-	Bacteria	Firmicutes	Clostridia	Eubacteriales	Eubacteriaceae	Eubacterium	Eubacterium sp. TF05-29	-	-
member	514	-	-	-	-	-	HG3957438	-	-	-	-	-	Bacteria	Firmicutes	Clostridia	Eubacteriales	Eubacteriaceae	Eubacterium	Eubacterium sp. TF12-12	-	-
member	514	-	-	-	-	-	HG3957438	-	-	-	-	-	Bacteria	Firmicutes	Erysipelotrichia	Erysipelotrichales	Erysipelotrichaceae	Longicatena	unclassified	-	-
member	514	-	-	-	-	-	HG3957438	-	-	-	-	-	Bacteria	Firmicutes	Erysipelotrichia	Erysipelotrichales	Erysipelotrichaceae	unclassified	Erysipelotrichaceae bacterium 5_2_54FAA	-	-
member	514	-	-	-	-	-	HG3957438	-	-	-	-	-	Bacteria	Firmicutes	Erysipelotrichia	Erysipelotrichales	Erysipelotrichaceae	unclassified	Erysipelotrichaceae bacterium AM07-12	-	-
member	514	-	-	-	-	-	HG3957438	-	-	-	-	-	Bacteria	Firmicutes	Erysipelotrichia	Erysipelotrichales	Erysipelotrichaceae	unclassified	Erysipelotrichaceae bacterium AM07-35-1	-	-
member	514	-	-	-	-	-	HG3966926	metabolism	Inorganic ion transport and metabolism	4HAMQ	Belongs to the ABC transporter superfamily	1046629.Ssal_01120	Bacteria	Firmicutes	Bacilli	Lactobacillales	Streptococcaceae	Streptococcus	Streptococcus salivarius	unclassified	unclassified
member	514	-	-	-	-	-	HG3966926	-	-	-	-	-	Bacteria	Firmicutes	Bacilli	Lactobacillales	Streptococcaceae	Streptococcus	Streptococcus sp. HMSC072D03	-	-
member	514	-	-	-	-	-	HG3966926	-	-	-	-	-	Bacteria	Firmicutes	Bacilli	Lactobacillales	Streptococcaceae	Streptococcus	unclassified	-	-
member	514	-	-	-	-	-	HG3969290	metabolism	Inorganic ion transport and metabolism	3FC3D	Belongs to the ABC transporter superfamily	525365.HMPREF0548_0286	Bacteria	Firmicutes	Bacilli	Lactobacillales	Lactobacillaceae	Lactobacillus	Lactobacillus ultunensis	unclassified	unclassified
member	514	-	-	-	-	-	HG3993647	metabolism	Inorganic ion transport and metabolism	36DYU	Belongs to the ABC transporter superfamily	1163671.JAGI01000002_gene2912	Bacteria	Firmicutes	Clostridia	Eubacteriales	Clostridiaceae	Hungatella	Hungatella hathewayi	unclassified	unclassified
member	514	-	-	-	-	-	HG3993647	-	-	-	-	-	Bacteria	Firmicutes	Clostridia	Eubacteriales	Clostridiaceae	Hungatella	unclassified	-	-
member	514	-	-	-	-	-	HG3994476	metabolism	Inorganic ion transport and metabolism	247JR	Part of the ABC transporter complex PotABCD involved in spermidine putrescine import. Responsible for energy coupling to the transport system	585394.RHOM_09690	Bacteria	Firmicutes	Clostridia	Eubacteriales	unclassified	unclassified	Clostridiales bacterium 44_9	unclassified	unclassified
member	514	-	-	-	-	-	HG4005705	metabolism	Inorganic ion transport and metabolism	3VNPX	Belongs to the ABC transporter superfamily	518637.EUBIFOR_01392	Bacteria	Firmicutes	unclassified	unclassified	unclassified	unclassified	Firmicutes bacterium CAG:449	unclassified	unclassified
member	514	-	-	-	-	-	HG4026759	metabolism	Inorganic ion transport and metabolism	3Y13D	Belongs to the ABC transporter superfamily	411459.RUMOBE_00112	Bacteria	Firmicutes	Clostridia	Eubacteriales	Lachnospiraceae	Blautia	Blautia sp. AF19-10LB	unclassified	unclassified
member	514	-	-	-	-	-	HG4046609	metabolism	Inorganic ion transport and metabolism	247JR	Part of the ABC transporter complex PotABCD involved in spermidine putrescine import. Responsible for energy coupling to the transport system	585394.RHOM_09690	Bacteria	Firmicutes	Clostridia	Eubacteriales	Eubacteriaceae	Eubacterium	Eubacterium rectale CAG:36	unclassified	unclassified
member	514	-	-	-	-	-	HG4046609	-	-	-	-	-	Bacteria	Firmicutes	Clostridia	Eubacteriales	Lachnospiraceae	unclassified	[Eubacterium] rectale	-	-
member	514	-	-	-	-	-	HG4073221	metabolism	Inorganic ion transport and metabolism	3XYK4	Belongs to the ABC transporter superfamily	537007.BLAHAN_05839	Bacteria	Firmicutes	Clostridia	Eubacteriales	Lachnospiraceae	Blautia	Blautia hansenii	unclassified	unclassified
member	514	-	-	-	-	-	HG4124520	metabolism	Inorganic ion transport and metabolism	223T5	TOBE domain	411468.CLOSCI_03046	Bacteria	Firmicutes	Clostridia	Eubacteriales	unclassified	unclassified	Clostridiales bacterium	unclassified	unclassified
member	514	-	-	-	-	-	HG4130367	metabolism	Amino acid transport and metabolism	267K3	Belongs to the ABC transporter superfamily	1449126.JQKL01000072_gene2887	unclassified	unclassified	unclassified	unclassified	unclassified	unclassified	unclassified	unclassified	unclassified
member	514	-	-	-	-	-	HG4138393	metabolism	Amino acid transport and metabolism	267K3	Belongs to the ABC transporter superfamily	1232452.BAIB02000002_gene205	Bacteria	Actinobacteria	Coriobacteriia	Coriobacteriales	Coriobacteriaceae	Collinsella	Collinsella aerofaciens	unclassified	unclassified
member	514	-	-	-	-	-	HG4138393	-	-	-	-	-	Bacteria	Actinobacteria	Coriobacteriia	Coriobacteriales	Coriobacteriaceae	Collinsella	unclassified	-	-
member	514	-	-	-	-	-	HG4170524	metabolism	Inorganic ion transport and metabolism	247JR	Part of the ABC transporter complex PotABCD involved in spermidine putrescine import. Responsible for energy coupling to the transport system	585394.RHOM_09690	Bacteria	Firmicutes	Clostridia	Eubacteriales	unclassified	unclassified	Clostridiales bacterium 44_9	unclassified	unclassified
member	514	-	-	-	-	-	HG4174487	metabolism	Inorganic ion transport and metabolism	3K7P9	ABC transporter	278957.ABEA03000067_gene3961	Bacteria	Verrucomicrobia	Opitutae	Opitutales	Opitutaceae	Geminisphaera	Geminisphaera colitermitum	unclassified	unclassified
member	514	-	-	-	-	-	HG4174487	-	-	-	-	-	Bacteria	Verrucomicrobia	Opitutae	Opitutales	Opitutaceae	unclassified	Opitutaceae bacterium TAV3	-	-
member	514	-	-	-	-	-	HG4174487	-	-	-	-	-	Bacteria	Verrucomicrobia	Opitutae	Opitutales	Opitutaceae	unclassified	Opitutaceae bacterium TAV4	-	-
member	514	-	-	-	-	-	HG4192652	metabolism	Inorganic ion transport and metabolism	26QZ9	Belongs to the ABC transporter superfamily	1122919.KB905623_gene144	Bacteria	Candidatus Melainabacteria	unclassified	Candidatus Gastranaerophilales	unclassified	unclassified	Candidatus Gastranaerophilales bacterium HUM_2	unclassified	unclassified
member	514	-	-	-	-	-	HG4192652	-	-	-	-	-	Bacteria	Candidatus Melainabacteria	unclassified	unclassified	unclassified	unclassified	Candidatus Melainabacteria bacterium MEL.A1	-	-
member	514	-	-	-	-	-	HG4192652	-	-	-	-	-	Bacteria	Firmicutes	Clostridia	Eubacteriales	Clostridiaceae	Clostridium	Clostridium sp. CAG:715	-	-
member	514	-	-	-	-	-	HG4201597	metabolism	Inorganic ion transport and metabolism	42F3H	PFAM ABC transporter related	555079.Toce_1806	Bacteria	Firmicutes	Clostridia	Eubacteriales	Clostridiaceae	Clostridium	Clostridium sp. CAG:813	unclassified	unclassified
member	514	-	-	-	-	-	HG4205008	metabolism	Inorganic ion transport and metabolism	42F3H	PFAM ABC transporter related	555079.Toce_1806	Bacteria	Candidatus Melainabacteria	unclassified	unclassified	unclassified	unclassified	Candidatus Melainabacteria bacterium	unclassified	unclassified
member	514	-	-	-	-	-	HG4206418	metabolism	Inorganic ion transport and metabolism	3WGC7	Belongs to the ABC transporter superfamily	1123075.AUDP01000041_gene334	Bacteria	Fusobacteria	Fusobacteriia	Fusobacteriales	Fusobacteriaceae	Fusobacterium	Fusobacterium sp. CAG:439	unclassified	unclassified
member	514	-	-	-	-	-	HG4212876	metabolism	Inorganic ion transport and metabolism	42F3H	PFAM ABC transporter related	935948.KE386494_gene413	Bacteria	Firmicutes	Clostridia	Eubacteriales	Clostridiaceae	Clostridium	Clostridium sp. CAG:967	unclassified	unclassified
member	514	-	-	-	-	-	HG4215078	metabolism	Inorganic ion transport and metabolism	3WGC7	Belongs to the ABC transporter superfamily	1123075.AUDP01000041_gene334	Bacteria	Firmicutes	Clostridia	Eubacteriales	Clostridiaceae	Clostridium	Clostridium sp. CAG:768	unclassified	unclassified
member	514	-	-	-	-	-	HG4231236	metabolism	Inorganic ion transport and metabolism	42F3H	PFAM ABC transporter related	580331.Thit_1779	Bacteria	Spirochaetes	Spirochaetia	Brachyspirales	Brachyspiraceae	Brachyspira	Brachyspira sp. CAG:484	unclassified	unclassified
member	514	-	-	-	-	-	HG4233650	metabolism	Inorganic ion transport and metabolism	26JZ2	Sugar ABC transporter ATP-binding protein	169963.lmo0278	unclassified	unclassified	unclassified	unclassified	unclassified	unclassified	unclassified	unclassified	unclassified
member	514	-	-	-	-	-	HG4247984	metabolism	Inorganic ion transport and metabolism	1ZBDW	Belongs to the ABC transporter superfamily	315730.BcerKBAB4_2796	Bacteria	Firmicutes	Bacilli	Bacillales	Bacillaceae	Bacillus	Bacillus mycoides	unclassified	unclassified
member	514	-	-	-	-	-	HG4259542	metabolism	Inorganic ion transport and metabolism	22GAB	Belongs to the ABC transporter superfamily	334413.FMG_0138	Bacteria	Firmicutes	Tissierellia	Tissierellales	Peptoniphilaceae	Finegoldia	Finegoldia magna	unclassified	unclassified
member	514	-	-	-	-	-	HG4263899	metabolism	Inorganic ion transport and metabolism	3WGC7	Belongs to the ABC transporter superfamily	411471.SUBVAR_06212	Bacteria	Firmicutes	Clostridia	Eubacteriales	unclassified	Gemmiger	Gemmiger formicilis	unclassified	unclassified
member	514	-	-	-	-	-	HG4274592	metabolism	Amino acid transport and metabolism	27X9P	Belongs to the ABC transporter superfamily	411462.DORLON_00891	Bacteria	Firmicutes	Clostridia	Eubacteriales	Clostridiaceae	Clostridium	Clostridium sp. CAG:411	unclassified	unclassified
member	514	-	-	-	-	-	HG4275124	metabolism	Amino acid transport and metabolism	27X9P	Belongs to the ABC transporter superfamily	411462.DORLON_00891	Bacteria	Firmicutes	Clostridia	Eubacteriales	Clostridiaceae	Clostridium	Clostridium sp. CAG:253	unclassified	unclassified
member	514	-	-	-	-	-	HG4278974	metabolism	Inorganic ion transport and metabolism	36DYU	Belongs to the ABC transporter superfamily	545697.HMPREF0216_02084	unclassified	unclassified	unclassified	unclassified	unclassified	unclassified	unclassified	unclassified	unclassified
member	514	-	-	-	-	-	HG4287240	metabolism	Inorganic ion transport and metabolism	4A9W1	Belongs to the ABC transporter superfamily	543728.Vapar_3347	Bacteria	Proteobacteria	Betaproteobacteria	Burkholderiales	Comamonadaceae	Variovorax	Variovorax paradoxus	unclassified	unclassified
member	514	-	-	-	-	-	HG4294991	metabolism	Amino acid transport and metabolism	222IM	ABC transporter	742735.HMPREF9467_04568	unclassified	unclassified	unclassified	unclassified	unclassified	unclassified	unclassified	unclassified	unclassified
member	514	-	-	-	-	-	HG4303408	metabolism	Inorganic ion transport and metabolism	247JR	Part of the ABC transporter complex PotABCD involved in spermidine putrescine import. Responsible for energy coupling to the transport system	1304880.JAGB01000003_gene1024	unclassified	unclassified	unclassified	unclassified	unclassified	unclassified	unclassified	unclassified	unclassified
member	514	-	-	-	-	-	HG4303811	metabolism	Inorganic ion transport and metabolism	42F3H	PFAM ABC transporter related	1094508.Tsac_1230	Bacteria	Candidatus Melainabacteria	unclassified	Candidatus Gastranaerophilales	unclassified	unclassified	Candidatus Gastranaerophilales bacterium	unclassified	unclassified
member	514	-	-	-	-	-	HG4310164	metabolism	Amino acid transport and metabolism	222IM	ABC transporter	742741.HMPREF9475_01665	Bacteria	Firmicutes	Clostridia	Eubacteriales	Clostridiaceae	Clostridium	uncultured Clostridium sp.	unclassified	unclassified
member	514	-	-	-	-	-	HG4310164	-	-	-	-	-	Bacteria	Firmicutes	Clostridia	Eubacteriales	Lachnospiraceae	Lachnoclostridium	[Clostridium] symbiosum	-	-
member	514	-	-	-	-	-	HG4326467	metabolism	Inorganic ion transport and metabolism	48TB7	Part of the ABC transporter complex UgpABCE involved in sn-glycerol-3-phosphate import. Responsible for energy coupling to the transport system	283165.BQ01730	Bacteria	Proteobacteria	Alphaproteobacteria	Hyphomicrobiales	Bartonellaceae	Bartonella	Bartonella quintana	unclassified	unclassified
member	514	-	-	-	-	-	HG4334481	metabolism	Amino acid transport and metabolism	222IM	ABC transporter	742735.HMPREF9467_04568	Bacteria	Firmicutes	Clostridia	Eubacteriales	Lachnospiraceae	Enterocloster	Enterocloster asparagiformis	unclassified	unclassified
member	514	-	-	-	-	-	HG4335573	metabolism	Inorganic ion transport and metabolism	1YBAZ	TOBE domain	1215915.BN193_05500	unclassified	unclassified	unclassified	unclassified	unclassified	unclassified	unclassified	unclassified	unclassified
member	514	-	-	-	-	-	HG4340856	metabolism	Amino acid transport and metabolism	222IM	ABC transporter	742735.HMPREF9467_04568	Bacteria	Firmicutes	Clostridia	Eubacteriales	Clostridiaceae	Clostridium	Clostridium sp. AM22-11AC	unclassified	unclassified
member	514	-	-	-	-	-	HG4340856	-	-	-	-	-	Bacteria	Firmicutes	Clostridia	Eubacteriales	Clostridiaceae	Clostridium	Clostridium sp. AM32-2	-	-
member	514	-	-	-	-	-	HG4340856	-	-	-	-	-	Bacteria	Firmicutes	Clostridia	Eubacteriales	Clostridiaceae	Clostridium	Clostridium sp. AM51-4	-	-
member	514	-	-	-	-	-	HG4340856	-	-	-	-	-	Bacteria	Firmicutes	Clostridia	Eubacteriales	Clostridiaceae	Clostridium	Clostridium sp. CAG:7	-	-
member	514	-	-	-	-	-	HG4340856	-	-	-	-	-	Bacteria	Firmicutes	Clostridia	Eubacteriales	Clostridiaceae	Clostridium	unclassified	-	-
member	514	-	-	-	-	-	HG4346846	metabolism	Inorganic ion transport and metabolism	3WGC7	Belongs to the ABC transporter superfamily	246199.CUS_7190	Bacteria	Firmicutes	Clostridia	Eubacteriales	Oscillospiraceae	Ruminococcus	Ruminococcus albus	unclassified	unclassified
member	514	-	-	-	-	-	HG4348717	metabolism	Inorganic ion transport and metabolism	3WGC7	Belongs to the ABC transporter superfamily	697329.Rumal_2190	Bacteria	Firmicutes	Clostridia	Eubacteriales	Oscillospiraceae	Ruminococcus	Ruminococcus albus	unclassified	unclassified
member	514	-	-	-	-	-	HG4351667	metabolism	Inorganic ion transport and metabolism	26NHP	ATPases associated with a variety of cellular activities	439292.Bsel_2502	Bacteria	Candidatus Melainabacteria	unclassified	unclassified	unclassified	unclassified	Candidatus Melainabacteria bacterium	unclassified	unclassified
member	514	-	-	-	-	-	HG4368934	metabolism	Inorganic ion transport and metabolism	4A9W1	Belongs to the ABC transporter superfamily	543728.Vapar_3684	Bacteria	Proteobacteria	Betaproteobacteria	Burkholderiales	Comamonadaceae	Variovorax	Variovorax paradoxus	unclassified	unclassified
member	514	-	-	-	-	-	HG4372648	metabolism	Inorganic ion transport and metabolism	4PQX9	ATPases associated with a variety of cellular activities	742823.HMPREF9465_01518	Bacteria	Proteobacteria	Betaproteobacteria	Burkholderiales	Sutterellaceae	Sutterella	Sutterella sp. 63_29	unclassified	unclassified
member	514	-	-	-	-	-	HG4372648	-	-	-	-	-	Bacteria	Proteobacteria	Betaproteobacteria	Burkholderiales	Sutterellaceae	Sutterella	Sutterella sp. KLE1602	-	-
member	514	-	-	-	-	-	HG4372648	-	-	-	-	-	Bacteria	Proteobacteria	Betaproteobacteria	Burkholderiales	Sutterellaceae	Sutterella	Sutterella wadsworthensis	-	-
member	514	-	-	-	-	-	HG4372648	-	-	-	-	-	Bacteria	Proteobacteria	Betaproteobacteria	Burkholderiales	Sutterellaceae	Sutterella	unclassified	-	-
member	514	-	-	-	-	-	HG4376119	metabolism	Inorganic ion transport and metabolism	25QWM	Belongs to the ABC transporter superfamily	272563.CD630_34170	Bacteria	Firmicutes	Clostridia	Eubacteriales	Peptostreptococcaceae	Clostridioides	Clostridioides difficile	unclassified	unclassified
member	514	-	-	-	-	-	HG4378477	metabolism	Inorganic ion transport and metabolism	25QWM	Belongs to the ABC transporter superfamily	272563.CD630_34170	Bacteria	Firmicutes	Clostridia	Eubacteriales	Clostridiaceae	Clostridium	Clostridium sp. HMSC19B01	unclassified	unclassified
member	514	-	-	-	-	-	HG4378477	-	-	-	-	-	Bacteria	Firmicutes	Clostridia	Eubacteriales	Clostridiaceae	Clostridium	Clostridium sp. HMSC19B10	-	-
member	514	-	-	-	-	-	HG4378477	-	-	-	-	-	Bacteria	Firmicutes	Clostridia	Eubacteriales	Clostridiaceae	Clostridium	Clostridium sp. HMSC19C05	-	-
member	514	-	-	-	-	-	HG4378477	-	-	-	-	-	Bacteria	Firmicutes	Clostridia	Eubacteriales	Clostridiaceae	Clostridium	Clostridium sp. HMSC19C08	-	-
member	514	-	-	-	-	-	HG4378477	-	-	-	-	-	Bacteria	Firmicutes	Clostridia	Eubacteriales	Clostridiaceae	Clostridium	Clostridium sp. HMSC19C09	-	-
member	514	-	-	-	-	-	HG4378477	-	-	-	-	-	Bacteria	Firmicutes	Clostridia	Eubacteriales	Clostridiaceae	Clostridium	Clostridium sp. HMSC19E03	-	-
member	514	-	-	-	-	-	HG4378477	-	-	-	-	-	Bacteria	Firmicutes	Clostridia	Eubacteriales	Peptostreptococcaceae	Clostridioides	Clostridioides difficile	-	-
member	514	-	-	-	-	-	HG4394610	metabolism	Inorganic ion transport and metabolism	3WY2M	TOBE domain	500640.CIT292_06948	Bacteria	Proteobacteria	Gammaproteobacteria	Enterobacterales	Enterobacteriaceae	Citrobacter	Citrobacter youngae	unclassified	unclassified
member	514	-	-	-	-	-	HG4396440	metabolism	Amino acid transport and metabolism	4CYU6	Belongs to the ABC transporter superfamily	1680.BADO_1699	Bacteria	Actinobacteria	Actinomycetia	Bifidobacteriales	Bifidobacteriaceae	Bifidobacterium	Bifidobacterium adolescentis	unclassified	unclassified
member	514	-	-	-	-	-	HG4396440	-	-	-	-	-	Bacteria	Actinobacteria	Actinomycetia	Bifidobacteriales	Bifidobacteriaceae	Bifidobacterium	unclassified	-	-
member	514	-	-	-	-	-	HG4396440	-	-	-	-	-	Bacteria	Actinobacteria	Actinomycetia	Bifidobacteriales	Bifidobacteriaceae	unclassified	Bifidobacteriaceae bacterium MCC01941	-	-
member	514	-	-	-	-	-	HG4396440	-	-	-	-	-	Bacteria	Actinobacteria	Actinomycetia	Bifidobacteriales	Bifidobacteriaceae	unclassified	Bifidobacteriaceae bacterium MCC01943	-	-
member	514	-	-	-	-	-	HG4396440	-	-	-	-	-	Bacteria	Actinobacteria	Actinomycetia	Bifidobacteriales	Bifidobacteriaceae	unclassified	Bifidobacteriaceae bacterium MCC01947	-	-
member	514	-	-	-	-	-	HG4398114	metabolism	Inorganic ion transport and metabolism	3XMFP	ATP-binding protein YcjV	199310.c1790	Bacteria	Proteobacteria	Gammaproteobacteria	Enterobacterales	Enterobacteriaceae	Enterobacter	Enterobacter hormaechei	unclassified	unclassified
member	514	-	-	-	-	-	HG4398114	-	-	-	-	-	Bacteria	Proteobacteria	Gammaproteobacteria	Enterobacterales	Enterobacteriaceae	Escherichia	Escherichia coli	-	-
member	514	-	-	-	-	-	HG4398114	-	-	-	-	-	Bacteria	Proteobacteria	Gammaproteobacteria	Enterobacterales	Enterobacteriaceae	unclassified	unclassified	-	-
member	514	-	-	-	-	-	HG4398335	metabolism	Lipid transport and metabolism	3GXMV	TOBE domain	3659.XP_004151442.1	Bacteria	Proteobacteria	Gammaproteobacteria	Enterobacterales	Enterobacteriaceae	Enterobacter	Enterobacter hormaechei	unclassified	unclassified
member	514	-	-	-	-	-	HG4398335	-	-	-	-	-	Bacteria	Proteobacteria	Gammaproteobacteria	Enterobacterales	Enterobacteriaceae	Enterobacter	Enterobacter sp. MGH 33	-	-
member	514	-	-	-	-	-	HG4398335	-	-	-	-	-	Bacteria	Proteobacteria	Gammaproteobacteria	Enterobacterales	Enterobacteriaceae	Enterobacter	unclassified	-	-
member	514	-	-	-	-	-	HG4398335	-	-	-	-	-	Bacteria	Proteobacteria	Gammaproteobacteria	Enterobacterales	Enterobacteriaceae	Klebsiella	Klebsiella aerogenes	-	-
member	514	-	-	-	-	-	HG4398335	-	-	-	-	-	Bacteria	Proteobacteria	Gammaproteobacteria	Enterobacterales	Enterobacteriaceae	unclassified	Enterobacteriaceae bacterium TzEc084	-	-
member	514	-	-	-	-	-	HG4398618	metabolism	Lipid transport and metabolism	3GXMV	TOBE domain	3659.XP_004151442.1	Bacteria	Proteobacteria	Gammaproteobacteria	Enterobacterales	Enterobacteriaceae	Enterobacter	Enterobacter cancerogenus	unclassified	unclassified
member	514	-	-	-	-	-	HG4398676	metabolism	Inorganic ion transport and metabolism	3XMFP	ATP-binding protein YcjV	754331.AEME01000001_gene1812	Bacteria	Proteobacteria	Gammaproteobacteria	Enterobacterales	Enterobacteriaceae	Escherichia	Escherichia coli	unclassified	unclassified
member	514	-	-	-	-	-	HG4398747	metabolism	Inorganic ion transport and metabolism	3XMFP	ATP-binding protein YcjV	469008.B21_01306	Bacteria	Proteobacteria	Gammaproteobacteria	Enterobacterales	Enterobacteriaceae	Escherichia	Escherichia coli	unclassified	unclassified
member	514	-	-	-	-	-	HG4398747	-	-	-	-	-	Bacteria	Proteobacteria	Gammaproteobacteria	Enterobacterales	Enterobacteriaceae	Klebsiella	Klebsiella pneumoniae	-	-
member	514	-	-	-	-	-	HG4398747	-	-	-	-	-	Bacteria	Proteobacteria	Gammaproteobacteria	Enterobacterales	Enterobacteriaceae	Shigella	Shigella sp. PAMC 28760	-	-
member	514	-	-	-	-	-	HG4398747	-	-	-	-	-	Bacteria	Proteobacteria	Gammaproteobacteria	Enterobacterales	Enterobacteriaceae	unclassified	unclassified	-	-
member	514	-	-	-	-	-	HG4398908	metabolism	Inorganic ion transport and metabolism	3XMFP	ATP-binding protein YcjV	754331.AEME01000001_gene1812	Bacteria	Proteobacteria	Gammaproteobacteria	Enterobacterales	Enterobacteriaceae	Escherichia	Escherichia coli	unclassified	unclassified
member	514	-	-	-	-	-	HG4398908	-	-	-	-	-	Bacteria	Proteobacteria	Gammaproteobacteria	Enterobacterales	Enterobacteriaceae	Shigella	Shigella boydii	-	-
member	514	-	-	-	-	-	HG4398908	-	-	-	-	-	Bacteria	Proteobacteria	Gammaproteobacteria	Enterobacterales	Enterobacteriaceae	Shigella	Shigella dysenteriae	-	-
member	514	-	-	-	-	-	HG4398908	-	-	-	-	-	Bacteria	Proteobacteria	Gammaproteobacteria	Enterobacterales	Enterobacteriaceae	Shigella	Shigella genomosp. SF-2015	-	-
member	514	-	-	-	-	-	HG4398908	-	-	-	-	-	Bacteria	Proteobacteria	Gammaproteobacteria	Enterobacterales	Enterobacteriaceae	unclassified	unclassified	-	-
member	514	-	-	-	-	-	HG4399126	metabolism	Inorganic ion transport and metabolism	3XMFP	ATP-binding protein YcjV	754331.AEME01000001_gene1812	Bacteria	Proteobacteria	Gammaproteobacteria	Enterobacterales	Enterobacteriaceae	Escherichia	Escherichia coli	unclassified	unclassified
member	514	-	-	-	-	-	HG4399398	metabolism	Inorganic ion transport and metabolism	3XMFP	ATP-binding protein YcjV	754331.AEME01000001_gene1812	Bacteria	Firmicutes	Bacilli	Lactobacillales	Streptococcaceae	Streptococcus	Streptococcus pneumoniae	unclassified	unclassified
member	514	-	-	-	-	-	HG4399398	-	-	-	-	-	Bacteria	Proteobacteria	Gammaproteobacteria	Enterobacterales	Enterobacteriaceae	Escherichia	Escherichia coli	-	-
member	514	-	-	-	-	-	HG4399398	-	-	-	-	-	Bacteria	Proteobacteria	Gammaproteobacteria	Enterobacterales	Enterobacteriaceae	unclassified	Enterobacteriaceae bacterium TzEc051	-	-
member	514	-	-	-	-	-	HG4399398	-	-	-	-	-	Bacteria	Proteobacteria	Gammaproteobacteria	Enterobacterales	Enterobacteriaceae	unclassified	unclassified	-	-
member	514	-	-	-	-	-	HG4399557	metabolism	Inorganic ion transport and metabolism	3XMFP	ATP-binding protein YcjV	469008.B21_01306	Bacteria	Proteobacteria	Gammaproteobacteria	Enterobacterales	Enterobacteriaceae	Escherichia	Escherichia coli	unclassified	unclassified
member	514	-	-	-	-	-	HG4399648	metabolism	Inorganic ion transport and metabolism	3XMFP	ATP-binding protein YcjV	754331.AEME01000001_gene1812	Bacteria	Proteobacteria	Gammaproteobacteria	Enterobacterales	Enterobacteriaceae	Escherichia	Escherichia coli	unclassified	unclassified
member	514	-	-	-	-	-	HG4399654	metabolism	Inorganic ion transport and metabolism	3XMFP	ATP-binding protein YcjV	199310.c1790	Bacteria	Proteobacteria	Gammaproteobacteria	Enterobacterales	Enterobacteriaceae	Escherichia	Escherichia coli	unclassified	unclassified
member	514	-	-	-	-	-	HG4400803	metabolism	Inorganic ion transport and metabolism	36DYU	Belongs to the ABC transporter superfamily	632245.CLP_0204	Bacteria	Firmicutes	Clostridia	Eubacteriales	Clostridiaceae	Clostridium	Clostridium neonatale	unclassified	unclassified
member	514	-	-	-	-	-	HG4400948	metabolism	Inorganic ion transport and metabolism	3XMFP	ATP-binding protein YcjV	155864.EDL933_2361	Bacteria	Proteobacteria	Gammaproteobacteria	Enterobacterales	Enterobacteriaceae	Escherichia	Escherichia coli	unclassified	unclassified
member	514	-	-	-	-	-	HG4401517	metabolism	Inorganic ion transport and metabolism	3XMFP	ATP-binding protein YcjV	754331.AEME01000001_gene1812	Bacteria	Proteobacteria	Gammaproteobacteria	Enterobacterales	Enterobacteriaceae	Escherichia	Escherichia coli	unclassified	unclassified
member	514	-	-	-	-	-	HG4401517	-	-	-	-	-	Bacteria	Proteobacteria	Gammaproteobacteria	Enterobacterales	Enterobacteriaceae	Shigella	Shigella boydii	-	-
member	514	-	-	-	-	-	HG4401517	-	-	-	-	-	Bacteria	Proteobacteria	Gammaproteobacteria	Enterobacterales	Enterobacteriaceae	Shigella	Shigella dysenteriae	-	-
member	514	-	-	-	-	-	HG4401517	-	-	-	-	-	Bacteria	Proteobacteria	Gammaproteobacteria	Enterobacterales	Enterobacteriaceae	Shigella	Shigella genomosp. SF-2015	-	-
member	514	-	-	-	-	-	HG4401517	-	-	-	-	-	Bacteria	Proteobacteria	Gammaproteobacteria	Enterobacterales	Enterobacteriaceae	unclassified	unclassified	-	-
member	514	-	-	-	-	-	HG4401735	metabolism	Inorganic ion transport and metabolism	3XMFP	ATP-binding protein YcjV	469008.B21_01306	Bacteria	Proteobacteria	Gammaproteobacteria	Enterobacterales	Enterobacteriaceae	Escherichia	Escherichia coli	unclassified	unclassified
member	514	-	-	-	-	-	HG4401735	-	-	-	-	-	Bacteria	Proteobacteria	Gammaproteobacteria	Enterobacterales	Enterobacteriaceae	unclassified	unclassified	-	-
member	514	-	-	-	-	-	HG4401774	metabolism	Inorganic ion transport and metabolism	3XMFP	ATP-binding protein YcjV	754331.AEME01000001_gene1812	Bacteria	Proteobacteria	Gammaproteobacteria	Enterobacterales	Enterobacteriaceae	Escherichia	Escherichia coli	unclassified	unclassified
member	514	-	-	-	-	-	HG4401774	-	-	-	-	-	Bacteria	Proteobacteria	Gammaproteobacteria	Enterobacterales	Enterobacteriaceae	Shigella	Shigella sp. FC2045	-	-
member	514	-	-	-	-	-	HG4401774	-	-	-	-	-	Bacteria	Proteobacteria	Gammaproteobacteria	Enterobacterales	Enterobacteriaceae	Shigella	Shigella sp. FC2928	-	-
member	514	-	-	-	-	-	HG4403031	metabolism	Inorganic ion transport and metabolism	3XMFP	ATP-binding protein YcjV	199310.c1790	Bacteria	Proteobacteria	Gammaproteobacteria	Enterobacterales	Enterobacteriaceae	Escherichia	Escherichia coli	unclassified	unclassified
member	514	-	-	-	-	-	HG4403031	-	-	-	-	-	Bacteria	Proteobacteria	Gammaproteobacteria	Enterobacterales	Enterobacteriaceae	Escherichia	unclassified	-	-
member	514	-	-	-	-	-	HG4403473	metabolism	Inorganic ion transport and metabolism	3XMFP	ATP-binding protein YcjV	754331.AEME01000001_gene1812	Bacteria	Proteobacteria	Gammaproteobacteria	Enterobacterales	Enterobacteriaceae	Klebsiella	Klebsiella oxytoca	unclassified	unclassified
member	514	-	-	-	-	-	HG4403473	-	-	-	-	-	Bacteria	Proteobacteria	Gammaproteobacteria	Enterobacterales	Enterobacteriaceae	Shigella	Shigella flexneri	-	-
member	514	-	-	-	-	-	HG4403473	-	-	-	-	-	Bacteria	Proteobacteria	Gammaproteobacteria	Enterobacterales	Enterobacteriaceae	unclassified	unclassified	-	-
member	514	-	-	-	-	-	HG4403552	metabolism	Inorganic ion transport and metabolism	2GC81	ABC transporter	381764.Fnod_0163	Bacteria	Proteobacteria	Gammaproteobacteria	Vibrionales	Vibrionaceae	Vibrio	Vibrio furnissii	unclassified	unclassified
member	514	-	-	-	-	-	HG4403552	-	-	-	-	-	Bacteria	Proteobacteria	Gammaproteobacteria	Vibrionales	Vibrionaceae	Vibrio	unclassified	-	-
member	514	-	-	-	-	-	HG4404171	metabolism	Inorganic ion transport and metabolism	3WY2M	TOBE domain	500640.CIT292_06948	Bacteria	Proteobacteria	Gammaproteobacteria	Enterobacterales	Enterobacteriaceae	Citrobacter	Citrobacter freundii	unclassified	unclassified
member	514	-	-	-	-	-	HG4411432	metabolism	Inorganic ion transport and metabolism	3788D	Belongs to the ABC transporter superfamily	469616.FMAG_01210	Bacteria	Fusobacteria	Fusobacteriia	Fusobacteriales	Fusobacteriaceae	Fusobacterium	Fusobacterium mortiferum	unclassified	unclassified
member	514	-	-	-	-	-	HG4415272	metabolism	Inorganic ion transport and metabolism	27IZ4	TOBE domain	1410632.JHWW01000005_gene855	Bacteria	Firmicutes	Clostridia	Eubacteriales	Clostridiaceae	Clostridium	Clostridium sp. CAG:12237_41	unclassified	unclassified
member	514	-	-	-	-	-	HG4418322	metabolism	Inorganic ion transport and metabolism	3XYK4	Belongs to the ABC transporter superfamily	411459.RUMOBE_03345	Bacteria	Firmicutes	Clostridia	Eubacteriales	Lachnospiraceae	Blautia	Blautia obeum	unclassified	unclassified
member	514	-	-	-	-	-	HG4418322	-	-	-	-	-	Bacteria	Firmicutes	Clostridia	Eubacteriales	Oscillospiraceae	Ruminococcus	uncultured Ruminococcus sp.	-	-
member	514	-	-	-	-	-	HG4419341	metabolism	Amino acid transport and metabolism	4AZ72	TOBE domain	1140002.I570_03082	Bacteria	Firmicutes	Bacilli	Lactobacillales	Enterococcaceae	Enterococcus	Enterococcus avium	unclassified	unclassified
member	514	-	-	-	-	-	HG4419341	-	-	-	-	-	Bacteria	Firmicutes	Bacilli	Lactobacillales	Enterococcaceae	Enterococcus	unclassified	-	-
member	514	-	-	-	-	-	HG4419618	metabolism	Inorganic ion transport and metabolism	36DYU	Belongs to the ABC transporter superfamily	908340.HMPREF9406_3680	Bacteria	Firmicutes	Clostridia	Eubacteriales	Clostridiaceae	Clostridium	Clostridium sp. HGF2	unclassified	unclassified
member	514	-	-	-	-	-	HG4419618	-	-	-	-	-	Bacteria	Firmicutes	Clostridia	Eubacteriales	Peptostreptococcaceae	Clostridioides	Clostridioides difficile	-	-
member	514	-	-	-	-	-	HG4419618	-	-	-	-	-	Bacteria	Firmicutes	Erysipelotrichia	Erysipelotrichales	Erysipelotrichaceae	Erysipelatoclostridium	unclassified	-	-
member	514	-	-	-	-	-	HG4419618	-	-	-	-	-	Bacteria	Firmicutes	Erysipelotrichia	Erysipelotrichales	Erysipelotrichaceae	unclassified	Erysipelotrichaceae bacterium 21_3	-	-
member	514	-	-	-	-	-	HG4419618	-	-	-	-	-	Bacteria	Firmicutes	Erysipelotrichia	Erysipelotrichales	Erysipelotrichaceae	unclassified	Erysipelotrichaceae bacterium CAG:64	-	-
member	514	-	-	-	-	-	HG4420625	metabolism	Inorganic ion transport and metabolism	3VNPX	Belongs to the ABC transporter superfamily	658659.HMPREF0983_01342	Bacteria	Firmicutes	Erysipelotrichia	Erysipelotrichales	Erysipelotrichaceae	unclassified	Erysipelotrichaceae bacterium 3_1_53	unclassified	unclassified
member	514	-	-	-	-	-	HG4420625	-	-	-	-	-	Bacteria	Firmicutes	Erysipelotrichia	Erysipelotrichales	Erysipelotrichaceae	unclassified	Erysipelotrichaceae bacterium AF15-26LB	-	-
member	514	-	-	-	-	-	HG4420625	-	-	-	-	-	Bacteria	Firmicutes	Erysipelotrichia	Erysipelotrichales	Erysipelotrichaceae	unclassified	Erysipelotrichaceae bacterium AF19-24AC	-	-
member	514	-	-	-	-	-	HG4420766	metabolism	Inorganic ion transport and metabolism	3XYK4	Belongs to the ABC transporter superfamily	411459.RUMOBE_03345	Bacteria	Firmicutes	Clostridia	Eubacteriales	Lachnospiraceae	Blautia	Blautia obeum	unclassified	unclassified
member	514	-	-	-	-	-	HG4421038	metabolism	Inorganic ion transport and metabolism	3VNPX	Belongs to the ABC transporter superfamily	545696.HOLDEFILI_04018	Bacteria	Firmicutes	Erysipelotrichia	Erysipelotrichales	Erysipelotrichaceae	Holdemania	Holdemania filiformis	unclassified	unclassified
member	514	-	-	-	-	-	HG4421148	metabolism	Inorganic ion transport and metabolism	3VNPX	Belongs to the ABC transporter superfamily	518637.EUBIFOR_01392	unclassified	unclassified	unclassified	unclassified	unclassified	unclassified	unclassified	unclassified	unclassified
member	514	-	-	-	-	-	HG4422100	metabolism	Inorganic ion transport and metabolism	42F3H	PFAM ABC transporter related	2325.TKV_c18080	Bacteria	Firmicutes	unclassified	unclassified	unclassified	unclassified	Firmicutes bacterium CAG:345	unclassified	unclassified
member	514	-	-	-	-	-	HG4422270	metabolism	Inorganic ion transport and metabolism	3WGC7	Belongs to the ABC transporter superfamily	428125.CLOLEP_01619	Bacteria	Firmicutes	Clostridia	Eubacteriales	Clostridiaceae	Clostridium	Clostridium sp. CAG:964	unclassified	unclassified
member	514	-	-	-	-	-	HG4422399	metabolism	Inorganic ion transport and metabolism	3VNPX	Belongs to the ABC transporter superfamily	999413.HMPREF1094_03679	Bacteria	Firmicutes	Erysipelotrichia	Erysipelotrichales	Erysipelotrichaceae	Erysipelatoclostridium	[Clostridium] innocuum	unclassified	unclassified
member	514	-	-	-	-	-	HG4422399	-	-	-	-	-	Bacteria	Firmicutes	Erysipelotrichia	Erysipelotrichales	Erysipelotrichaceae	unclassified	Erysipelotrichaceae bacterium 2_2_44A	-	-
member	514	-	-	-	-	-	HG4422399	-	-	-	-	-	Bacteria	Firmicutes	Erysipelotrichia	Erysipelotrichales	Erysipelotrichaceae	unclassified	Erysipelotrichaceae bacterium I46	-	-
member	514	-	-	-	-	-	HG4422716	metabolism	Inorganic ion transport and metabolism	3VNPX	Belongs to the ABC transporter superfamily	518637.EUBIFOR_01392	Bacteria	Firmicutes	Erysipelotrichia	Erysipelotrichales	Erysipelotrichaceae	Holdemanella	Holdemanella biformis	unclassified	unclassified
member	514	-	-	-	-	-	HG4424659	metabolism	Inorganic ion transport and metabolism	1Y5BN	Belongs to the ABC transporter superfamily	762983.HMPREF9444_00236	Bacteria	Proteobacteria	Gammaproteobacteria	Aeromonadales	Succinivibrionaceae	Succinatimonas	Succinatimonas hippei	unclassified	unclassified
member	514	-	-	-	-	-	HG4424673	metabolism	Inorganic ion transport and metabolism	3Z29M	Part of the ABC transporter complex UgpABCE involved in sn-glycerol-3-phosphate import. Responsible for energy coupling to the transport system	529507.PMI3614	Bacteria	Proteobacteria	Gammaproteobacteria	Enterobacterales	Morganellaceae	Proteus	Proteus mirabilis	unclassified	unclassified
member	514	-	-	-	-	-	HG4424673	-	-	-	-	-	Bacteria	Proteobacteria	Gammaproteobacteria	Enterobacterales	Morganellaceae	Proteus	unclassified	-	-
member	514	-	-	-	-	-	HG4425318	metabolism	Amino acid transport and metabolism	27X9P	Belongs to the ABC transporter superfamily	411462.DORLON_00891	Bacteria	Firmicutes	Clostridia	Eubacteriales	Lachnospiraceae	Dorea	Dorea longicatena	unclassified	unclassified
member	514	-	-	-	-	-	HG4425537	metabolism	Amino acid transport and metabolism	27X9P	Belongs to the ABC transporter superfamily	411462.DORLON_00891	Bacteria	Firmicutes	Clostridia	Eubacteriales	Lachnospiraceae	Dorea	Dorea longicatena	unclassified	unclassified
member	514	-	-	-	-	-	HG4426742	metabolism	Inorganic ion transport and metabolism	3Y13D	Belongs to the ABC transporter superfamily	411459.RUMOBE_00112	Bacteria	Firmicutes	Clostridia	Eubacteriales	Lachnospiraceae	Blautia	Blautia obeum	unclassified	unclassified
member	514	-	-	-	-	-	HG4426742	-	-	-	-	-	Bacteria	Firmicutes	Clostridia	Eubacteriales	Lachnospiraceae	Blautia	unclassified	-	-
member	514	-	-	-	-	-	HG4426742	-	-	-	-	-	Bacteria	Firmicutes	Clostridia	Eubacteriales	Oscillospiraceae	Ruminococcus	Ruminococcus obeum CAG:39	-	-
member	514	-	-	-	-	-	HG4426742	-	-	-	-	-	Bacteria	Firmicutes	Clostridia	Eubacteriales	Oscillospiraceae	Ruminococcus	Ruminococcus sp. AF17-22AC	-	-
member	514	-	-	-	-	-	HG4426742	-	-	-	-	-	Bacteria	Firmicutes	Clostridia	Eubacteriales	Oscillospiraceae	Ruminococcus	Ruminococcus sp. AF45-4BH	-	-
member	514	-	-	-	-	-	HG4426742	-	-	-	-	-	Bacteria	Firmicutes	Clostridia	Eubacteriales	Oscillospiraceae	Ruminococcus	uncultured Ruminococcus sp.	-	-
member	514	-	-	-	-	-	HG4427174	metabolism	Inorganic ion transport and metabolism	247JR	Part of the ABC transporter complex PotABCD involved in spermidine putrescine import. Responsible for energy coupling to the transport system	292459.STH1782	Bacteria	Firmicutes	Clostridia	Eubacteriales	Symbiobacteriaceae	Symbiobacterium	Symbiobacterium thermophilum	unclassified	unclassified
member	514	-	-	-	-	-	HG4427340	metabolism	Amino acid transport and metabolism	27X9P	Belongs to the ABC transporter superfamily	411462.DORLON_00891	Bacteria	Firmicutes	Clostridia	Eubacteriales	Lachnospiraceae	Coprococcus	Coprococcus sp. AF38-1	unclassified	unclassified
member	514	-	-	-	-	-	HG4427541	metabolism	Amino acid transport and metabolism	27X9P	Belongs to the ABC transporter superfamily	411462.DORLON_00891	Bacteria	Firmicutes	Clostridia	Eubacteriales	Clostridiaceae	Clostridium	Clostridium sp. AM27-31LB	unclassified	unclassified
member	514	-	-	-	-	-	HG4427541	-	-	-	-	-	Bacteria	Firmicutes	Clostridia	Eubacteriales	Clostridiaceae	Clostridium	Clostridium sp. CAG:122	-	-
member	514	-	-	-	-	-	HG4427617	metabolism	Inorganic ion transport and metabolism	36DYU	Belongs to the ABC transporter superfamily	908340.HMPREF9406_3616	Bacteria	Firmicutes	Clostridia	Eubacteriales	Clostridiaceae	Clostridium	Clostridium sp. HGF2	unclassified	unclassified
member	514	-	-	-	-	-	HG4427617	-	-	-	-	-	Bacteria	Firmicutes	Clostridia	Eubacteriales	Peptostreptococcaceae	Clostridioides	Clostridioides difficile	-	-
member	514	-	-	-	-	-	HG4427617	-	-	-	-	-	Bacteria	Firmicutes	Erysipelotrichia	Erysipelotrichales	Erysipelotrichaceae	Erysipelatoclostridium	[Clostridium] innocuum	-	-
member	514	-	-	-	-	-	HG4427617	-	-	-	-	-	Bacteria	Firmicutes	Erysipelotrichia	Erysipelotrichales	Erysipelotrichaceae	Erysipelatoclostridium	unclassified	-	-
member	514	-	-	-	-	-	HG4427617	-	-	-	-	-	Bacteria	Firmicutes	Erysipelotrichia	Erysipelotrichales	Erysipelotrichaceae	unclassified	Erysipelotrichaceae bacterium 21_3	-	-
member	514	-	-	-	-	-	HG4427617	-	-	-	-	-	Bacteria	Firmicutes	Erysipelotrichia	Erysipelotrichales	Erysipelotrichaceae	unclassified	Erysipelotrichaceae bacterium 2_2_44A	-	-
member	514	-	-	-	-	-	HG4428247	metabolism	Inorganic ion transport and metabolism	3Y13D	Belongs to the ABC transporter superfamily	537007.BLAHAN_05943	Bacteria	Firmicutes	Clostridia	Eubacteriales	Lachnospiraceae	Blautia	Blautia hansenii	unclassified	unclassified
member	514	-	-	-	-	-	HG4428247	-	-	-	-	-	Bacteria	Firmicutes	Clostridia	Eubacteriales	Lachnospiraceae	unclassified	Lachnospiraceae bacterium 6_1_63FAA	-	-
member	514	-	-	-	-	-	HG4428247	-	-	-	-	-	Bacteria	Firmicutes	Clostridia	Eubacteriales	Lachnospiraceae	unclassified	Lachnospiraceae bacterium AM25-11LB	-	-
member	514	-	-	-	-	-	HG4428247	-	-	-	-	-	Bacteria	Firmicutes	Clostridia	Eubacteriales	Lachnospiraceae	unclassified	Lachnospiraceae bacterium AM25-22	-	-
member	514	-	-	-	-	-	HG4428247	-	-	-	-	-	Bacteria	Firmicutes	Clostridia	Eubacteriales	Lachnospiraceae	unclassified	Lachnospiraceae bacterium AM25-39	-	-
member	514	-	-	-	-	-	HG4428247	-	-	-	-	-	Bacteria	Firmicutes	Clostridia	Eubacteriales	Lachnospiraceae	unclassified	Lachnospiraceae bacterium AM25-40	-	-
member	514	-	-	-	-	-	HG4428247	-	-	-	-	-	Bacteria	Firmicutes	Clostridia	Eubacteriales	Lachnospiraceae	unclassified	Lachnospiraceae bacterium CAG:364	-	-
member	514	-	-	-	-	-	HG4428753	metabolism	Inorganic ion transport and metabolism	3Y13D	Belongs to the ABC transporter superfamily	411459.RUMOBE_00112	Bacteria	Firmicutes	Clostridia	Eubacteriales	Lachnospiraceae	Blautia	Blautia obeum	unclassified	unclassified
member	514	-	-	-	-	-	HG4428753	-	-	-	-	-	Bacteria	Firmicutes	Clostridia	Eubacteriales	Lachnospiraceae	Blautia	unclassified	-	-
member	514	-	-	-	-	-	HG4428840	metabolism	Inorganic ion transport and metabolism	36DYU	Belongs to the ABC transporter superfamily	1042156.CXIVA_19290	Bacteria	Firmicutes	Clostridia	Eubacteriales	Clostridiaceae	unclassified	Clostridiaceae bacterium Marseille-Q4143	unclassified	unclassified
member	514	-	-	-	-	-	HG4428840	-	-	-	-	-	Bacteria	Firmicutes	Clostridia	Eubacteriales	Clostridiaceae	unclassified	Clostridiaceae bacterium OM08-6BH	-	-
member	514	-	-	-	-	-	HG4428864	metabolism	Inorganic ion transport and metabolism	2J5T3	Belongs to the ABC transporter superfamily	1045858.Bint_1632	Bacteria	Spirochaetes	Spirochaetia	Brachyspirales	Brachyspiraceae	Brachyspira	Brachyspira aalborgi	unclassified	unclassified
member	514	-	-	-	-	-	HG4431542	metabolism	Inorganic ion transport and metabolism	4H1CS	ABC transporter	1280.SAXN108_0189	Bacteria	Firmicutes	Bacilli	Bacillales	Staphylococcaceae	Staphylococcus	Staphylococcus aureus	unclassified	unclassified
member	514	-	-	-	-	-	HG4431542	-	-	-	-	-	Bacteria	Firmicutes	Bacilli	Bacillales	Staphylococcaceae	Staphylococcus	unclassified	-	-
member	514	-	-	-	-	-	HG4434606	metabolism	Amino acid transport and metabolism	27X9P	Belongs to the ABC transporter superfamily	411462.DORLON_00891	Bacteria	Firmicutes	Clostridia	Eubacteriales	Clostridiaceae	Clostridium	Clostridium sp. 44_14	unclassified	unclassified
member	514	-	-	-	-	-	HG4434919	metabolism	Inorganic ion transport and metabolism	1ZBDW	Belongs to the ABC transporter superfamily	224308.BSU38810	Bacteria	Firmicutes	Bacilli	Bacillales	Bacillaceae	Alkalihalobacillus	Alkalihalobacillus gibsonii	unclassified	unclassified
member	514	-	-	-	-	-	HG4434919	-	-	-	-	-	Bacteria	Firmicutes	Bacilli	Bacillales	Bacillaceae	Bacillus	Bacillus sp. MBGLi97	-	-
member	514	-	-	-	-	-	HG4434919	-	-	-	-	-	Bacteria	Firmicutes	Bacilli	Bacillales	Bacillaceae	Bacillus	Bacillus spizizenii	-	-
member	514	-	-	-	-	-	HG4434919	-	-	-	-	-	Bacteria	Firmicutes	Bacilli	Bacillales	Bacillaceae	Bacillus	Bacillus subtilis	-	-
member	514	-	-	-	-	-	HG4434919	-	-	-	-	-	Bacteria	Firmicutes	Bacilli	Bacillales	Bacillaceae	Bacillus	unclassified	-	-
member	514	-	-	-	-	-	HG4434919	-	-	-	-	-	Bacteria	Firmicutes	Bacilli	Lactobacillales	Streptococcaceae	Streptococcus	Streptococcus pneumoniae	-	-
member	514	-	-	-	-	-	HG4435622	metabolism	Inorganic ion transport and metabolism	36DYU	Belongs to the ABC transporter superfamily	1304866.K413DRAFT_3651	Bacteria	Firmicutes	Clostridia	Eubacteriales	Clostridiaceae	Hungatella	Hungatella hathewayi	unclassified	unclassified
member	514	-	-	-	-	-	HG4435663	metabolism	Inorganic ion transport and metabolism	1ZBDW	Belongs to the ABC transporter superfamily	198094.BA_4232	Bacteria	Firmicutes	Bacilli	Bacillales	Bacillaceae	Bacillus	Bacillus anthracis	unclassified	unclassified
member	514	-	-	-	-	-	HG4435663	-	-	-	-	-	Bacteria	Firmicutes	Bacilli	Bacillales	Bacillaceae	Bacillus	Bacillus cereus	-	-
member	514	-	-	-	-	-	HG4435663	-	-	-	-	-	Bacteria	Firmicutes	Bacilli	Bacillales	Bacillaceae	Bacillus	Bacillus sp. SD-4	-	-
member	514	-	-	-	-	-	HG4435663	-	-	-	-	-	Bacteria	Firmicutes	Bacilli	Bacillales	Bacillaceae	Bacillus	Bacillus subtilis	-	-
member	514	-	-	-	-	-	HG4435663	-	-	-	-	-	Bacteria	Firmicutes	Bacilli	Bacillales	Bacillaceae	Bacillus	unclassified	-	-
member	514	-	-	-	-	-	HG4435663	-	-	-	-	-	Bacteria	Firmicutes	Bacilli	Lactobacillales	Streptococcaceae	Streptococcus	Streptococcus pneumoniae	-	-
member	514	-	-	-	-	-	HG4435946	metabolism	Inorganic ion transport and metabolism	1ZBDW	Belongs to the ABC transporter superfamily	198094.BA_4232	Bacteria	Firmicutes	Bacilli	Bacillales	Bacillaceae	Bacillus	Bacillus cereus	unclassified	unclassified
member	514	-	-	-	-	-	HG4435946	-	-	-	-	-	Bacteria	Firmicutes	Bacilli	Bacillales	Bacillaceae	Bacillus	Bacillus thuringiensis	-	-
member	514	-	-	-	-	-	HG4435946	-	-	-	-	-	Bacteria	Firmicutes	Bacilli	Bacillales	Bacillaceae	Bacillus	unclassified	-	-
member	514	-	-	-	-	-	HG4436552	metabolism	Inorganic ion transport and metabolism	2GC81	ABC transporter	1150474.JQJI01000027_gene987	Bacteria	Lentisphaerae	Lentisphaeria	Victivallales	Victivallaceae	Victivallis	Victivallis vadensis	unclassified	unclassified
member	514	-	-	-	-	-	HG4436552	-	-	-	-	-	Bacteria	Lentisphaerae	unclassified	unclassified	unclassified	unclassified	Lentisphaerae bacterium	-	-
member	514	-	-	-	-	-	HG4436865	metabolism	Inorganic ion transport and metabolism	26JZ2	Sugar ABC transporter ATP-binding protein	1027396.LMOSA_11820	Bacteria	Firmicutes	Bacilli	Bacillales	Listeriaceae	Listeria	Listeria monocytogenes	unclassified	unclassified
member	514	-	-	-	-	-	HG4437217	metabolism	Inorganic ion transport and metabolism	1ZBDW	Belongs to the ABC transporter superfamily	315730.BcerKBAB4_3844	Bacteria	Firmicutes	Bacilli	Bacillales	Bacillaceae	Bacillus	Bacillus cereus	unclassified	unclassified
member	514	-	-	-	-	-	HG4437217	-	-	-	-	-	Bacteria	Firmicutes	Bacilli	Bacillales	Bacillaceae	Bacillus	Bacillus mycoides	-	-
member	514	-	-	-	-	-	HG4437217	-	-	-	-	-	Bacteria	Firmicutes	Bacilli	Bacillales	Bacillaceae	Bacillus	unclassified	-	-
member	514	-	-	-	-	-	HG4437648	metabolism	Inorganic ion transport and metabolism	26JZ2	Sugar ABC transporter ATP-binding protein	169963.lmo0278	Bacteria	Firmicutes	Bacilli	Bacillales	Listeriaceae	Listeria	Listeria monocytogenes	unclassified	unclassified
member	514	-	-	-	-	-	HG4438180	metabolism	Inorganic ion transport and metabolism	26JZ2	Sugar ABC transporter ATP-binding protein	169963.lmo0278	Bacteria	Firmicutes	Bacilli	Bacillales	Listeriaceae	Listeria	Listeria monocytogenes	unclassified	unclassified
member	514	-	-	-	-	-	HG4438330	metabolism	Inorganic ion transport and metabolism	36DYU	Belongs to the ABC transporter superfamily	386415.NT01CX_0964	Bacteria	Firmicutes	Clostridia	Eubacteriales	Clostridiaceae	Clostridium	Clostridium novyi	unclassified	unclassified
member	514	-	-	-	-	-	HG4439054	metabolism	Inorganic ion transport and metabolism	1ZBDW	Belongs to the ABC transporter superfamily	198094.BA_4232	Bacteria	Firmicutes	Bacilli	Bacillales	Bacillaceae	Bacillus	Bacillus sp. PIC28	unclassified	unclassified
member	514	-	-	-	-	-	HG4439054	-	-	-	-	-	Bacteria	Firmicutes	Bacilli	Bacillales	Bacillaceae	Bacillus	Bacillus thuringiensis	-	-
member	514	-	-	-	-	-	HG4439054	-	-	-	-	-	Bacteria	Firmicutes	Bacilli	Bacillales	Bacillaceae	Bacillus	Bacillus wiedmannii	-	-
member	514	-	-	-	-	-	HG4439054	-	-	-	-	-	Bacteria	Firmicutes	Bacilli	Bacillales	Bacillaceae	Bacillus	unclassified	-	-
member	514	-	-	-	-	-	HG4439054	-	-	-	-	-	Bacteria	Firmicutes	Bacilli	Lactobacillales	Streptococcaceae	Streptococcus	Streptococcus pneumoniae	-	-
member	514	-	-	-	-	-	HG4439166	metabolism	Inorganic ion transport and metabolism	3788D	Belongs to the ABC transporter superfamily	519441.Smon_0259	Bacteria	Fusobacteria	Fusobacteriia	Fusobacteriales	Leptotrichiaceae	Streptobacillus	Streptobacillus moniliformis	unclassified	unclassified
member	514	-	-	-	-	-	HG4439317	metabolism	Inorganic ion transport and metabolism	3VNPX	Belongs to the ABC transporter superfamily	702450.CUW_2219	Bacteria	Bacteroidetes	Bacteroidia	Bacteroidales	Bacteroidaceae	Phocaeicola	Phocaeicola vulgatus	unclassified	unclassified
member	514	-	-	-	-	-	HG4439317	-	-	-	-	-	Bacteria	Firmicutes	Erysipelotrichia	Erysipelotrichales	Turicibacteraceae	Turicibacter	Turicibacter sanguinis	-	-
member	514	-	-	-	-	-	HG4439317	-	-	-	-	-	Bacteria	Firmicutes	Erysipelotrichia	Erysipelotrichales	Turicibacteraceae	Turicibacter	Turicibacter sp. HGF1	-	-
member	514	-	-	-	-	-	HG4439317	-	-	-	-	-	Bacteria	Firmicutes	Erysipelotrichia	Erysipelotrichales	Turicibacteraceae	Turicibacter	unclassified	-	-
member	514	-	-	-	-	-	HG4439321	metabolism	Inorganic ion transport and metabolism	26JZ2	Sugar ABC transporter ATP-binding protein	1027396.LMOSA_11820	Bacteria	Firmicutes	Bacilli	Bacillales	Listeriaceae	Listeria	Listeria monocytogenes	unclassified	unclassified
member	514	-	-	-	-	-	HG4439321	-	-	-	-	-	Bacteria	Firmicutes	Bacilli	Bacillales	Listeriaceae	Listeria	unclassified	-	-
member	514	-	-	-	-	-	HG4439655	metabolism	Inorganic ion transport and metabolism	26JZ2	Sugar ABC transporter ATP-binding protein	525367.HMPREF0556_10548	Bacteria	Firmicutes	Bacilli	Bacillales	Listeriaceae	Listeria	Listeria grayi	unclassified	unclassified
member	514	-	-	-	-	-	HG4439819	metabolism	Inorganic ion transport and metabolism	3Z29M	Part of the ABC transporter complex UgpABCE involved in sn-glycerol-3-phosphate import. Responsible for energy coupling to the transport system	471881.PROPEN_03291	Bacteria	Proteobacteria	Gammaproteobacteria	Enterobacterales	Morganellaceae	Proteus	Proteus penneri	unclassified	unclassified
member	514	-	-	-	-	-	HG4439819	-	-	-	-	-	Bacteria	Proteobacteria	Gammaproteobacteria	Enterobacterales	Morganellaceae	Proteus	unclassified	-	-
member	514	-	-	-	-	-	HG4439952	metabolism	Inorganic ion transport and metabolism	1ZBDW	Belongs to the ABC transporter superfamily	1396.DJ87_844	Bacteria	Firmicutes	Bacilli	Bacillales	Bacillaceae	Bacillus	Bacillus anthracis	unclassified	unclassified
member	514	-	-	-	-	-	HG4439952	-	-	-	-	-	Bacteria	Firmicutes	Bacilli	Bacillales	Bacillaceae	Bacillus	Bacillus cereus	-	-
member	514	-	-	-	-	-	HG4439952	-	-	-	-	-	Bacteria	Firmicutes	Bacilli	Bacillales	Bacillaceae	Bacillus	Bacillus thuringiensis	-	-
member	514	-	-	-	-	-	HG4439952	-	-	-	-	-	Bacteria	Firmicutes	Bacilli	Bacillales	Bacillaceae	Bacillus	unclassified	-	-
member	514	-	-	-	-	-	HG4439952	-	-	-	-	-	Bacteria	Firmicutes	Bacilli	Lactobacillales	Streptococcaceae	Streptococcus	Streptococcus pneumoniae	-	-
member	514	-	-	-	-	-	HG4440160	metabolism	Inorganic ion transport and metabolism	36DYU	Belongs to the ABC transporter superfamily	1304866.K413DRAFT_3651	Bacteria	Firmicutes	Clostridia	Eubacteriales	Clostridiaceae	Hungatella	Hungatella hathewayi	unclassified	unclassified
member	514	-	-	-	-	-	HG4440471	metabolism	Inorganic ion transport and metabolism	26JZ2	Sugar ABC transporter ATP-binding protein	272626.lin0304	Bacteria	Firmicutes	Bacilli	Bacillales	Listeriaceae	Listeria	Listeria monocytogenes	unclassified	unclassified
member	514	-	-	-	-	-	HG4440471	-	-	-	-	-	Bacteria	Firmicutes	Bacilli	Bacillales	Listeriaceae	Listeria	unclassified	-	-
member	514	-	-	-	-	-	HG4441043	metabolism	Inorganic ion transport and metabolism	1ZBDW	Belongs to the ABC transporter superfamily	326423.RBAM_036040	Bacteria	Firmicutes	Bacilli	Bacillales	Bacillaceae	Bacillus	Bacillus amyloliquefaciens	unclassified	unclassified
member	514	-	-	-	-	-	HG4441043	-	-	-	-	-	Bacteria	Firmicutes	Bacilli	Bacillales	Bacillaceae	Bacillus	Bacillus velezensis	-	-
member	514	-	-	-	-	-	HG4441043	-	-	-	-	-	Bacteria	Firmicutes	Bacilli	Bacillales	Bacillaceae	Bacillus	unclassified	-	-
member	514	-	-	-	-	-	HG4441074	metabolism	Inorganic ion transport and metabolism	1ZBDW	Belongs to the ABC transporter superfamily	315749.Bcer98_2717	Bacteria	Firmicutes	Bacilli	Bacillales	Bacillaceae	Bacillus	Bacillus cytotoxicus	unclassified	unclassified
member	514	-	-	-	-	-	HG4441074	-	-	-	-	-	Bacteria	Firmicutes	Bacilli	Bacillales	Bacillaceae	Bacillus	unclassified	-	-
member	514	-	-	-	-	-	HG4441263	metabolism	Amino acid transport and metabolism	4AZ72	TOBE domain	1201292.DR75_2875	Bacteria	Actinobacteria	Actinomycetia	Corynebacteriales	Mycobacteriaceae	Mycobacteroides	Mycobacteroides abscessus	unclassified	unclassified
member	514	-	-	-	-	-	HG4441263	-	-	-	-	-	Bacteria	Bacteroidetes	Sphingobacteriia	Sphingobacteriales	Sphingobacteriaceae	Sphingobacterium	Sphingobacterium faecium	-	-
member	514	-	-	-	-	-	HG4441263	-	-	-	-	-	Bacteria	Firmicutes	Bacilli	Lactobacillales	Enterococcaceae	Enterococcus	Enterococcus faecalis	-	-
member	514	-	-	-	-	-	HG4441263	-	-	-	-	-	Bacteria	Firmicutes	Bacilli	Lactobacillales	Enterococcaceae	Enterococcus	unclassified	-	-
member	514	-	-	-	-	-	HG4441263	-	-	-	-	-	Bacteria	Firmicutes	Bacilli	Lactobacillales	Streptococcaceae	Streptococcus	Streptococcus agalactiae	-	-
member	514	-	-	-	-	-	HG4441263	-	-	-	-	-	Bacteria	Firmicutes	Bacilli	Lactobacillales	Streptococcaceae	Streptococcus	Streptococcus pneumoniae	-	-
member	514	-	-	-	-	-	HG4441595	metabolism	Inorganic ion transport and metabolism	1ZBDW	Belongs to the ABC transporter superfamily	1396.DJ87_2841	Bacteria	Firmicutes	Bacilli	Bacillales	Bacillaceae	Bacillus	Bacillus cereus	unclassified	unclassified
member	514	-	-	-	-	-	HG4441595	-	-	-	-	-	Bacteria	Firmicutes	Bacilli	Bacillales	Bacillaceae	Bacillus	Bacillus sp. FDAARGOS_527	-	-
member	514	-	-	-	-	-	HG4441595	-	-	-	-	-	Bacteria	Firmicutes	Bacilli	Bacillales	Bacillaceae	Bacillus	Bacillus thuringiensis	-	-
member	514	-	-	-	-	-	HG4441595	-	-	-	-	-	Bacteria	Firmicutes	Bacilli	Bacillales	Bacillaceae	Bacillus	unclassified	-	-
member	514	-	-	-	-	-	HG4445261	metabolism	Inorganic ion transport and metabolism	1ZBDW	Belongs to the ABC transporter superfamily	224308.BSU32550	Bacteria	Firmicutes	Bacilli	Bacillales	Bacillaceae	Bacillus	Bacillus sp. LM 4-2	unclassified	unclassified
member	514	-	-	-	-	-	HG4445261	-	-	-	-	-	Bacteria	Firmicutes	Bacilli	Bacillales	Bacillaceae	Bacillus	Bacillus subtilis	-	-
member	514	-	-	-	-	-	HG4445261	-	-	-	-	-	Bacteria	Firmicutes	Bacilli	Bacillales	Bacillaceae	Bacillus	unclassified	-	-
member	514	-	-	-	-	-	HG4446082	metabolism	Inorganic ion transport and metabolism	3VNPX	Belongs to the ABC transporter superfamily	545696.HOLDEFILI_04018	Bacteria	Firmicutes	Clostridia	Eubacteriales	Clostridiaceae	Clostridium	Clostridium sp. CAG:288	unclassified	unclassified
member	514	-	-	-	-	-	HG4447032	metabolism	Amino acid transport and metabolism	4AZ72	TOBE domain	1201292.DR75_2875	Bacteria	Firmicutes	Bacilli	Lactobacillales	Enterococcaceae	Enterococcus	Enterococcus faecalis	unclassified	unclassified
member	514	-	-	-	-	-	HG4447365	metabolism	Inorganic ion transport and metabolism	1ZBDW	Belongs to the ABC transporter superfamily	326423.RBAM_029610	Bacteria	Firmicutes	Bacilli	Bacillales	Bacillaceae	Bacillus	Bacillus amyloliquefaciens	unclassified	unclassified
member	514	-	-	-	-	-	HG4447365	-	-	-	-	-	Bacteria	Firmicutes	Bacilli	Bacillales	Bacillaceae	Bacillus	Bacillus velezensis	-	-
member	514	-	-	-	-	-	HG4447365	-	-	-	-	-	Bacteria	Firmicutes	Bacilli	Bacillales	Bacillaceae	Bacillus	unclassified	-	-
member	514	-	-	-	-	-	HG4448111	metabolism	Amino acid transport and metabolism	2NNU0	ATPases associated with a variety of cellular activities	1120746.CCNL01000017_gene3154	Bacteria	Firmicutes	Clostridia	Eubacteriales	Oscillospiraceae	Ruminococcus	Ruminococcus bromii	unclassified	unclassified
member	514	-	-	-	-	-	HG4449691	metabolism	Inorganic ion transport and metabolism	3WGC7	Belongs to the ABC transporter superfamily	665956.HMPREF1032_02057	Bacteria	Firmicutes	Clostridia	Eubacteriales	Oscillospiraceae	Ruminococcus	Ruminococcus sp. CAG:488	unclassified	unclassified
member	514	-	-	-	-	-	HG4449798	metabolism	Amino acid transport and metabolism	267K3	Belongs to the ABC transporter superfamily	1232449.BAHV02000006_gene910	unclassified	unclassified	unclassified	unclassified	unclassified	unclassified	unclassified	unclassified	unclassified
member	514	-	-	-	-	-	HG4450469	metabolism	Inorganic ion transport and metabolism	3WGC7	Belongs to the ABC transporter superfamily	720554.Clocl_0494	Bacteria	Firmicutes	Clostridia	Eubacteriales	unclassified	unclassified	Clostridiales bacterium	unclassified	unclassified
member	514	-	-	-	-	-	HG4451796	metabolism	Inorganic ion transport and metabolism	4AWZD	Belongs to the ABC transporter superfamily	585506.HMPREF0877_1182	Bacteria	Firmicutes	Bacilli	Lactobacillales	Lactobacillaceae	Weissella	Weissella paramesenteroides	unclassified	unclassified
member	514	-	-	-	-	-	HG4451825	metabolism	Inorganic ion transport and metabolism	3FC3D	Belongs to the ABC transporter superfamily	748671.LCRIS_00502	Bacteria	Firmicutes	Bacilli	Lactobacillales	Lactobacillaceae	Lactobacillus	Lactobacillus crispatus	unclassified	unclassified
member	514	-	-	-	-	-	HG4452529	metabolism	Inorganic ion transport and metabolism	27IZ4	TOBE domain	658088.HMPREF0987_02651	Bacteria	Firmicutes	Clostridia	Eubacteriales	Clostridiaceae	Clostridium	Clostridium sp. CAG:122	unclassified	unclassified
member	514	-	-	-	-	-	HG4453238	metabolism	Amino acid transport and metabolism	3NH5N	TOBE domain	1280688.AUJB01000009_gene1700	Bacteria	Firmicutes	Clostridia	Eubacteriales	Lachnospiraceae	Butyrivibrio	Butyrivibrio fibrisolvens	unclassified	unclassified
member	514	-	-	-	-	-	HG4454409	metabolism	Inorganic ion transport and metabolism	36DYU	Belongs to the ABC transporter superfamily	272562.CA_C3237	Bacteria	Firmicutes	Clostridia	Eubacteriales	Clostridiaceae	Clostridium	Clostridium acetobutylicum	unclassified	unclassified
member	514	-	-	-	-	-	HG4454409	-	-	-	-	-	Bacteria	Firmicutes	Clostridia	Eubacteriales	Clostridiaceae	Clostridium	unclassified	-	-
member	514	-	-	-	-	-	HG4454639	metabolism	Amino acid transport and metabolism	4AZ72	TOBE domain	1104325.M7W_2275	Bacteria	Firmicutes	Bacilli	Lactobacillales	Enterococcaceae	Enterococcus	Enterococcus faecium	unclassified	unclassified
member	514	-	-	-	-	-	HG4454639	-	-	-	-	-	Bacteria	Firmicutes	Bacilli	Lactobacillales	Enterococcaceae	Enterococcus	unclassified	-	-
member	514	-	-	-	-	-	HG4454663	metabolism	Inorganic ion transport and metabolism	36DYU	Belongs to the ABC transporter superfamily	195103.CPF_2654	unclassified	unclassified	unclassified	unclassified	unclassified	unclassified	unclassified	unclassified	unclassified
member	514	-	-	-	-	-	HG4454896	metabolism	Inorganic ion transport and metabolism	36DYU	Belongs to the ABC transporter superfamily	290402.Cbei_0861	Bacteria	Firmicutes	Clostridia	Eubacteriales	Clostridiaceae	Clostridium	Clostridium beijerinckii	unclassified	unclassified
member	514	-	-	-	-	-	HG4454896	-	-	-	-	-	Bacteria	Firmicutes	Clostridia	Eubacteriales	Clostridiaceae	Clostridium	unclassified	-	-
member	514	-	-	-	-	-	HG4455008	metabolism	Inorganic ion transport and metabolism	21YF1	Psort location CytoplasmicMembrane, score 9.49	357809.Cphy_3611	Bacteria	Firmicutes	Clostridia	Eubacteriales	Lachnospiraceae	Coprococcus	Coprococcus catus	unclassified	unclassified
member	514	-	-	-	-	-	HG4455069	metabolism	Amino acid transport and metabolism	4BX58	TOBE domain	515622.bpr_I2802	Bacteria	Firmicutes	Clostridia	Eubacteriales	Lachnospiraceae	Butyrivibrio	Butyrivibrio proteoclasticus	unclassified	unclassified
member	514	-	-	-	-	-	HG4455134	metabolism	Inorganic ion transport and metabolism	25QWM	Belongs to the ABC transporter superfamily	272563.CD630_24560	Bacteria	Firmicutes	Clostridia	Eubacteriales	Clostridiaceae	Clostridium	Clostridium sp. HMSC19B01	unclassified	unclassified
member	514	-	-	-	-	-	HG4455134	-	-	-	-	-	Bacteria	Firmicutes	Clostridia	Eubacteriales	Clostridiaceae	Clostridium	Clostridium sp. HMSC19B10	-	-
member	514	-	-	-	-	-	HG4455134	-	-	-	-	-	Bacteria	Firmicutes	Clostridia	Eubacteriales	Clostridiaceae	Clostridium	Clostridium sp. HMSC19C05	-	-
member	514	-	-	-	-	-	HG4455134	-	-	-	-	-	Bacteria	Firmicutes	Clostridia	Eubacteriales	Clostridiaceae	Clostridium	Clostridium sp. HMSC19C08	-	-
member	514	-	-	-	-	-	HG4455134	-	-	-	-	-	Bacteria	Firmicutes	Clostridia	Eubacteriales	Clostridiaceae	Clostridium	Clostridium sp. HMSC19C09	-	-
member	514	-	-	-	-	-	HG4455134	-	-	-	-	-	Bacteria	Firmicutes	Clostridia	Eubacteriales	Clostridiaceae	Clostridium	Clostridium sp. HMSC19E03	-	-
member	514	-	-	-	-	-	HG4455134	-	-	-	-	-	Bacteria	Firmicutes	Clostridia	Eubacteriales	Peptostreptococcaceae	Clostridioides	Clostridioides difficile	-	-
member	514	-	-	-	-	-	HG4455768	metabolism	Inorganic ion transport and metabolism	3WGC7	Belongs to the ABC transporter superfamily	1291050.JAGE01000001_gene1228	Bacteria	Firmicutes	Clostridia	Eubacteriales	Clostridiaceae	Clostridium	uncultured Clostridium sp.	unclassified	unclassified
member	514	-	-	-	-	-	HG4455768	-	-	-	-	-	Bacteria	Firmicutes	unclassified	unclassified	unclassified	unclassified	Firmicutes bacterium CAG:41	-	-
member	514	-	-	-	-	-	HG4455872	metabolism	Amino acid transport and metabolism	4AZ72	TOBE domain	1104325.M7W_2275	Bacteria	Firmicutes	Bacilli	Lactobacillales	Enterococcaceae	Enterococcus	Enterococcus faecium	unclassified	unclassified
member	514	-	-	-	-	-	HG4455950	metabolism	Inorganic ion transport and metabolism	3WGC7	Belongs to the ABC transporter superfamily	665956.HMPREF1032_02057	Bacteria	Firmicutes	Clostridia	Eubacteriales	Oscillospiraceae	Ruthenibacterium	Ruthenibacterium lactatiformans	unclassified	unclassified
member	514	-	-	-	-	-	HG4455950	-	-	-	-	-	Bacteria	Firmicutes	Clostridia	Eubacteriales	Oscillospiraceae	Subdoligranulum	Subdoligranulum sp. 4_3_54A2FAA	-	-
member	514	-	-	-	-	-	HG4455950	-	-	-	-	-	Bacteria	Firmicutes	Clostridia	Eubacteriales	Oscillospiraceae	Subdoligranulum	Subdoligranulum sp. AF14-43	-	-
member	514	-	-	-	-	-	HG4455950	-	-	-	-	-	Bacteria	Firmicutes	Clostridia	Eubacteriales	Oscillospiraceae	Subdoligranulum	Subdoligranulum sp. AM16-9	-	-
member	514	-	-	-	-	-	HG4455950	-	-	-	-	-	Bacteria	Firmicutes	Clostridia	Eubacteriales	Oscillospiraceae	Subdoligranulum	Subdoligranulum sp. AM23-21AC	-	-
member	514	-	-	-	-	-	HG4455950	-	-	-	-	-	Bacteria	Firmicutes	Clostridia	Eubacteriales	Oscillospiraceae	Subdoligranulum	Subdoligranulum sp. OF01-18	-	-
member	514	-	-	-	-	-	HG4455950	-	-	-	-	-	Bacteria	Firmicutes	Clostridia	Eubacteriales	Oscillospiraceae	Subdoligranulum	Subdoligranulum sp. TF05-17AC	-	-
member	514	-	-	-	-	-	HG4456313	metabolism	Inorganic ion transport and metabolism	3FC3D	Belongs to the ABC transporter superfamily	1122152.AUEI01000012_gene516	Bacteria	Firmicutes	Bacilli	Lactobacillales	Lactobacillaceae	Lactobacillus	Lactobacillus jensenii	unclassified	unclassified
member	514	-	-	-	-	-	HG4456339	metabolism	Amino acid transport and metabolism	4AZ72	TOBE domain	1104325.M7W_2275	Bacteria	Firmicutes	Bacilli	Lactobacillales	Enterococcaceae	Enterococcus	Enterococcus faecium	unclassified	unclassified
member	514	-	-	-	-	-	HG4456339	-	-	-	-	-	Bacteria	Firmicutes	Bacilli	Lactobacillales	Enterococcaceae	Enterococcus	Enterococcus hirae	-	-
member	514	-	-	-	-	-	HG4456339	-	-	-	-	-	Bacteria	Firmicutes	Bacilli	Lactobacillales	Enterococcaceae	Enterococcus	unclassified	-	-
member	514	-	-	-	-	-	HG4456879	metabolism	Inorganic ion transport and metabolism	36DYU	Belongs to the ABC transporter superfamily	195103.CPF_2654	Bacteria	Firmicutes	Clostridia	Eubacteriales	Clostridiaceae	Clostridium	Clostridium perfringens	beta-xylosidase (EC 3.2.1.37); alpha-L-arabinofuranosidase (EC 3.2.1.55); xylanase (EC 3.2.1.8); alpha-1,2-L-arabinofuranosidase (EC 3.2.1.-); exo-alpha-1,5-L-arabinofuranosidase (EC 3.2.1.-); [inverting] exo-alpha-1,5-L-arabinanase (EC 3.2.1.-); beta-1,3-xylosidase (EC 3.2.1.-); [inverting] exo-alpha-1,5-L-arabinanase (EC 3.2.1.-); [inverting] endo-alpha-1,5-L-arabinanase (EC 3.2.1.99); exo-beta-1,3-galactanase (EC 3.2.1.145); beta-D-galactofuranosidase (EC 3.2.1.146)	GH43
member	514	-	-	-	-	-	HG4456918	metabolism	Inorganic ion transport and metabolism	25QWM	Belongs to the ABC transporter superfamily	272563.CD630_24560	Bacteria	Firmicutes	Clostridia	Eubacteriales	Peptostreptococcaceae	Clostridioides	Clostridioides difficile	unclassified	unclassified
member	514	-	-	-	-	-	HG4456955	metabolism	Inorganic ion transport and metabolism	3WGC7	Belongs to the ABC transporter superfamily	428125.CLOLEP_01619	unclassified	unclassified	unclassified	unclassified	unclassified	unclassified	unclassified	unclassified	unclassified
member	514	-	-	-	-	-	HG4456958	metabolism	Inorganic ion transport and metabolism	36DYU	Belongs to the ABC transporter superfamily	457396.CSBG_03219	Bacteria	Firmicutes	Clostridia	Eubacteriales	Clostridiaceae	Clostridium	Clostridium sp. 7_2_43FAA	unclassified	unclassified
member	514	-	-	-	-	-	HG4456958	-	-	-	-	-	Bacteria	Firmicutes	Clostridia	Eubacteriales	Clostridiaceae	Clostridium	unclassified	-	-
member	514	-	-	-	-	-	HG4457208	metabolism	Inorganic ion transport and metabolism	3WGC7	Belongs to the ABC transporter superfamily	665956.HMPREF1032_02057	Bacteria	Firmicutes	Clostridia	Eubacteriales	Oscillospiraceae	Ruminococcus	Ruminococcus sp. CAG:563	unclassified	unclassified
member	514	-	-	-	-	-	HG4457279	metabolism	Inorganic ion transport and metabolism	27IZ4	TOBE domain	658088.HMPREF0987_02651	Bacteria	Firmicutes	Clostridia	Eubacteriales	Lachnospiraceae	unclassified	Lachnospiraceae bacterium 9_1_43BFAA	unclassified	unclassified
member	514	-	-	-	-	-	HG4457604	metabolism	Amino acid transport and metabolism	4AZ72	TOBE domain	1104325.M7W_2275	Bacteria	Firmicutes	Bacilli	Lactobacillales	Enterococcaceae	Enterococcus	Enterococcus faecium	unclassified	unclassified
member	514	-	-	-	-	-	HG4457604	-	-	-	-	-	Bacteria	Firmicutes	Bacilli	Lactobacillales	Enterococcaceae	Enterococcus	unclassified	-	-
member	514	-	-	-	-	-	HG4458060	metabolism	Inorganic ion transport and metabolism	27IZ4	TOBE domain	658088.HMPREF0987_02651	Bacteria	Firmicutes	Clostridia	Eubacteriales	Lachnospiraceae	unclassified	Lachnospiraceae bacterium 6_1_37FAA	unclassified	unclassified
member	514	-	-	-	-	-	HG4458487	metabolism	Inorganic ion transport and metabolism	27V29	COG COG3839 ABC-type sugar transport systems, ATPase components	411461.DORFOR_02502	Bacteria	Firmicutes	Clostridia	Eubacteriales	Lachnospiraceae	Dorea	Dorea formicigenerans	unclassified	unclassified
member	514	-	-	-	-	-	HG4459185	metabolism	Inorganic ion transport and metabolism	3FC3D	Belongs to the ABC transporter superfamily	575606.HMPREF0525_01368	Bacteria	Firmicutes	Bacilli	Lactobacillales	Lactobacillaceae	Lactobacillus	Lactobacillus jensenii	unclassified	unclassified
member	514	-	-	-	-	-	HG4459185	-	-	-	-	-	Bacteria	Firmicutes	Bacilli	Lactobacillales	Lactobacillaceae	Lactobacillus	unclassified	-	-
member	514	-	-	-	-	-	HG4459539	metabolism	Inorganic ion transport and metabolism	3XYK4	Belongs to the ABC transporter superfamily	411470.RUMGNA_03040	Bacteria	Firmicutes	Clostridia	Eubacteriales	Lachnospiraceae	Mediterraneibacter	[Ruminococcus] gnavus	unclassified	unclassified
member	514	-	-	-	-	-	HG4459539	-	-	-	-	-	Bacteria	Firmicutes	Clostridia	Eubacteriales	Lachnospiraceae	unclassified	Lachnospiraceae bacterium 2_1_58FAA	-	-
member	514	-	-	-	-	-	HG4459539	-	-	-	-	-	Bacteria	Firmicutes	Clostridia	Eubacteriales	Lachnospiraceae	unclassified	Lachnospiraceae bacterium TM07-2AC	-	-
member	514	-	-	-	-	-	HG4459539	-	-	-	-	-	Bacteria	Firmicutes	Clostridia	Eubacteriales	Oscillospiraceae	Ruminococcus	uncultured Ruminococcus sp.	-	-
member	514	-	-	-	-	-	HG4459560	metabolism	Inorganic ion transport and metabolism	3FC3D	Belongs to the ABC transporter superfamily	272621.LBA1439	Bacteria	Firmicutes	Bacilli	Lactobacillales	Lactobacillaceae	Lactobacillus	Lactobacillus acidophilus	unclassified	unclassified
member	514	-	-	-	-	-	HG4459623	metabolism	Inorganic ion transport and metabolism	36DYU	Belongs to the ABC transporter superfamily	1449050.JNLE01000005_gene5196	Bacteria	Firmicutes	Clostridia	Eubacteriales	Eubacteriaceae	Eubacterium	Eubacterium sp. CAG:274	unclassified	unclassified
member	514	-	-	-	-	-	HG4459670	metabolism	Inorganic ion transport and metabolism	2PQTF	Belongs to the ABC transporter superfamily	585501.HMPREF6123_1622	Bacteria	Firmicutes	Clostridia	Eubacteriales	Clostridiaceae	Clostridium	Clostridium sp. AM29-11AC	unclassified	unclassified
member	514	-	-	-	-	-	HG4459670	-	-	-	-	-	Bacteria	Firmicutes	Clostridia	Eubacteriales	Clostridiaceae	Clostridium	Clostridium sp. CAG:149	-	-
member	514	-	-	-	-	-	HG4459670	-	-	-	-	-	Bacteria	Firmicutes	Clostridia	Eubacteriales	Lachnospiraceae	Lacrimispora	Lacrimispora saccharolytica	-	-
member	514	-	-	-	-	-	HG4459757	metabolism	Inorganic ion transport and metabolism	21YF1	Psort location CytoplasmicMembrane, score 9.49	357809.Cphy_3611	Bacteria	Firmicutes	Clostridia	Eubacteriales	Lachnospiraceae	Lachnoclostridium	Lachnoclostridium phytofermentans	unclassified	unclassified
member	514	-	-	-	-	-	HG4459784	metabolism	Inorganic ion transport and metabolism	3XYK4	Belongs to the ABC transporter superfamily	476272.RUMHYD_01235	Bacteria	Firmicutes	Clostridia	Eubacteriales	Lachnospiraceae	Blautia	Blautia hydrogenotrophica	unclassified	unclassified
member	514	-	-	-	-	-	HG4459784	-	-	-	-	-	Bacteria	Firmicutes	Clostridia	Eubacteriales	Lachnospiraceae	Blautia	Blautia hydrogenotrophica CAG:147	-	-
member	514	-	-	-	-	-	HG4459784	-	-	-	-	-	Bacteria	Firmicutes	Clostridia	Eubacteriales	Lachnospiraceae	Blautia	uncultured Blautia sp.	-	-
member	514	-	-	-	-	-	HG4459963	metabolism	Inorganic ion transport and metabolism	27IZ4	TOBE domain	658088.HMPREF0987_02658	Bacteria	Firmicutes	Clostridia	Eubacteriales	Lachnospiraceae	Coprococcus	Coprococcus sp. AF18-48	unclassified	unclassified
member	514	-	-	-	-	-	HG4459963	-	-	-	-	-	Bacteria	Firmicutes	Clostridia	Eubacteriales	Lachnospiraceae	Coprococcus	Coprococcus sp. AF27-8	-	-
member	514	-	-	-	-	-	HG4459963	-	-	-	-	-	Bacteria	Firmicutes	Clostridia	Eubacteriales	Lachnospiraceae	Coprococcus	Coprococcus sp. AM27-12LB	-	-
member	514	-	-	-	-	-	HG4459963	-	-	-	-	-	Bacteria	Firmicutes	Clostridia	Eubacteriales	Lachnospiraceae	Coprococcus	Coprococcus sp. HPP0074	-	-
member	514	-	-	-	-	-	HG4459963	-	-	-	-	-	Bacteria	Firmicutes	Clostridia	Eubacteriales	Lachnospiraceae	unclassified	Lachnospiraceae bacterium 9_1_43BFAA	-	-
member	514	-	-	-	-	-	HG4459963	-	-	-	-	-	Bacteria	Firmicutes	Clostridia	Eubacteriales	Lachnospiraceae	unclassified	Lachnospiraceae bacterium AM25-17	-	-
member	514	-	-	-	-	-	HG4460051	metabolism	Inorganic ion transport and metabolism	42F3H	PFAM ABC transporter related	521460.Athe_1803	Bacteria	Firmicutes	Clostridia	Thermoanaerobacterales	Thermoanaerobacterales Family III. Incertae Sedis	Caldicellulosiruptor	Caldicellulosiruptor bescii	unclassified	unclassified
member	514	-	-	-	-	-	HG4460127	metabolism	Inorganic ion transport and metabolism	3WGC7	Belongs to the ABC transporter superfamily	471875.RUMLAC_00294	Bacteria	Firmicutes	Clostridia	Eubacteriales	Lachnospiraceae	Mediterraneibacter	[Ruminococcus] lactaris	unclassified	unclassified
member	514	-	-	-	-	-	HG4460137	metabolism	Inorganic ion transport and metabolism	36DYU	Belongs to the ABC transporter superfamily	1203606.HMPREF1526_02897	unclassified	unclassified	unclassified	unclassified	unclassified	unclassified	unclassified	unclassified	unclassified
member	514	-	-	-	-	-	HG4460517	metabolism	Inorganic ion transport and metabolism	3XYK4	Belongs to the ABC transporter superfamily	1121115.AXVN01000063_gene713	Bacteria	Firmicutes	Clostridia	Eubacteriales	Oscillospiraceae	Ruminococcus	Ruminococcus sp. AM12-48	unclassified	unclassified
member	514	-	-	-	-	-	HG4460517	-	-	-	-	-	Bacteria	Firmicutes	Clostridia	Eubacteriales	Oscillospiraceae	Ruminococcus	Ruminococcus sp. AM50-15BH	-	-
member	514	-	-	-	-	-	HG4460517	-	-	-	-	-	Bacteria	Firmicutes	Clostridia	Eubacteriales	Oscillospiraceae	Ruminococcus	Ruminococcus sp. AM54-14NS	-	-
member	514	-	-	-	-	-	HG4460517	-	-	-	-	-	Bacteria	Firmicutes	Clostridia	Eubacteriales	unclassified	unclassified	unclassified	-	-
member	514	-	-	-	-	-	HG4460520	metabolism	Inorganic ion transport and metabolism	21YF1	Psort location CytoplasmicMembrane, score 9.49	411468.CLOSCI_02684	Bacteria	Firmicutes	Clostridia	Eubacteriales	Lachnospiraceae	Lachnoclostridium	[Clostridium] scindens	unclassified	unclassified
member	514	-	-	-	-	-	HG4460520	-	-	-	-	-	Bacteria	Firmicutes	Clostridia	Eubacteriales	Lachnospiraceae	unclassified	Lachnospiraceae bacterium 5_1_57FAA	-	-
member	514	-	-	-	-	-	HG4460602	metabolism	Inorganic ion transport and metabolism	3XYK4	Belongs to the ABC transporter superfamily	537007.BLAHAN_04566	Bacteria	Firmicutes	Clostridia	Eubacteriales	Lachnospiraceae	Blautia	Blautia hansenii	unclassified	unclassified
member	514	-	-	-	-	-	HG4460602	-	-	-	-	-	Bacteria	Firmicutes	Clostridia	Eubacteriales	Lachnospiraceae	unclassified	Lachnospiraceae bacterium 6_1_63FAA	-	-
member	514	-	-	-	-	-	HG4460602	-	-	-	-	-	Bacteria	Firmicutes	Clostridia	Eubacteriales	Lachnospiraceae	unclassified	Lachnospiraceae bacterium CAG:364	-	-
member	514	-	-	-	-	-	HG4460754	metabolism	Inorganic ion transport and metabolism	36DYU	Belongs to the ABC transporter superfamily	1203606.HMPREF1526_02897	unclassified	unclassified	unclassified	unclassified	unclassified	unclassified	unclassified	unclassified	unclassified
member	514	-	-	-	-	-	HG4460808	metabolism	Inorganic ion transport and metabolism	3XYK4	Belongs to the ABC transporter superfamily	411460.RUMTOR_00078	Bacteria	Firmicutes	Clostridia	Eubacteriales	Lachnospiraceae	Mediterraneibacter	[Ruminococcus] torques	unclassified	unclassified
member	514	-	-	-	-	-	HG4460808	-	-	-	-	-	Bacteria	Firmicutes	Clostridia	Eubacteriales	Lachnospiraceae	unclassified	Lachnospiraceae bacterium 1_1_57FAA	-	-
member	514	-	-	-	-	-	HG4460808	-	-	-	-	-	Bacteria	Firmicutes	Clostridia	Eubacteriales	Lachnospiraceae	unclassified	Lachnospiraceae bacterium 3_1_46FAA	-	-
member	514	-	-	-	-	-	HG4460808	-	-	-	-	-	Bacteria	Firmicutes	Clostridia	Eubacteriales	Lachnospiraceae	unclassified	Lachnospiraceae bacterium 8_1_57FAA	-	-
member	514	-	-	-	-	-	HG4460808	-	-	-	-	-	Bacteria	Firmicutes	Clostridia	Eubacteriales	Oscillospiraceae	Ruminococcus	[Ruminococcus] torques CAG:61	-	-
member	514	-	-	-	-	-	HG4460808	-	-	-	-	-	Bacteria	Firmicutes	Clostridia	Eubacteriales	Oscillospiraceae	Ruminococcus	uncultured Ruminococcus sp.	-	-
member	514	-	-	-	-	-	HG4460877	metabolism	Inorganic ion transport and metabolism	27IZ4	TOBE domain	742723.HMPREF9477_02020	Bacteria	Firmicutes	Clostridia	Eubacteriales	Lachnospiraceae	unclassified	Lachnospiraceae bacterium 2_1_46FAA	unclassified	unclassified
member	514	-	-	-	-	-	HG4461027	metabolism	Inorganic ion transport and metabolism	3WGC7	Belongs to the ABC transporter superfamily	411471.SUBVAR_06212	Bacteria	Firmicutes	Clostridia	Eubacteriales	unclassified	unclassified	Clostridiales bacterium	unclassified	unclassified
member	514	-	-	-	-	-	HG4461162	metabolism	Inorganic ion transport and metabolism	247JR	Part of the ABC transporter complex PotABCD involved in spermidine putrescine import. Responsible for energy coupling to the transport system	585394.RHOM_09690	Bacteria	Firmicutes	Clostridia	Eubacteriales	Lachnospiraceae	Roseburia	Roseburia intestinalis	unclassified	unclassified
member	514	-	-	-	-	-	HG4461162	-	-	-	-	-	Bacteria	Firmicutes	Clostridia	Eubacteriales	Lachnospiraceae	Roseburia	Roseburia intestinalis CAG:13	-	-
member	514	-	-	-	-	-	HG4461719	metabolism	Inorganic ion transport and metabolism	3FC3D	Belongs to the ABC transporter superfamily	1069534.LRC_18400	Bacteria	Firmicutes	Bacilli	Lactobacillales	Lactobacillaceae	Ligilactobacillus	Ligilactobacillus ruminis	unclassified	unclassified
member	514	-	-	-	-	-	HG4461757	metabolism	Inorganic ion transport and metabolism	25QWM	Belongs to the ABC transporter superfamily	445973.CLOBAR_02491	Bacteria	Firmicutes	Clostridia	Eubacteriales	Peptostreptococcaceae	Intestinibacter	Intestinibacter bartlettii	unclassified	unclassified
member	514	-	-	-	-	-	HG4461771	metabolism	Inorganic ion transport and metabolism	3WGC7	Belongs to the ABC transporter superfamily	471875.RUMLAC_00294	Bacteria	Firmicutes	Clostridia	Eubacteriales	Lachnospiraceae	Mediterraneibacter	unclassified	unclassified	unclassified
member	514	-	-	-	-	-	HG4461835	metabolism	Amino acid transport and metabolism	2NNU0	ATPases associated with a variety of cellular activities	1120746.CCNL01000017_gene3154	Bacteria	Firmicutes	Clostridia	Eubacteriales	Clostridiaceae	Clostridium	Clostridium sp. CAG:557	unclassified	unclassified
member	514	-	-	-	-	-	HG4461893	metabolism	Inorganic ion transport and metabolism	247JR	Part of the ABC transporter complex PotABCD involved in spermidine putrescine import. Responsible for energy coupling to the transport system	500632.CLONEX_03627	Bacteria	Firmicutes	Clostridia	Eubacteriales	Lachnospiraceae	Tyzzerella	Tyzzerella nexilis	unclassified	unclassified
member	514	-	-	-	-	-	HG4461893	-	-	-	-	-	Bacteria	Firmicutes	Clostridia	Eubacteriales	Lachnospiraceae	unclassified	unclassified	-	-
member	514	-	-	-	-	-	HG4461966	metabolism	Inorganic ion transport and metabolism	36DYU	Belongs to the ABC transporter superfamily	1163671.JAGI01000002_gene2912	Bacteria	Firmicutes	Clostridia	Eubacteriales	Clostridiaceae	Clostridium	Clostridium hathewayi CAG:224	unclassified	unclassified
member	514	-	-	-	-	-	HG4461966	-	-	-	-	-	Bacteria	Firmicutes	Clostridia	Eubacteriales	Clostridiaceae	Hungatella	Hungatella hathewayi	-	-
member	514	-	-	-	-	-	HG4462238	metabolism	Amino acid transport and metabolism	267K3	Belongs to the ABC transporter superfamily	457421.CBFG_05708	Bacteria	Firmicutes	Clostridia	Eubacteriales	Lachnospiraceae	Enterocloster	Enterocloster asparagiformis	unclassified	unclassified
member	514	-	-	-	-	-	HG4462238	-	-	-	-	-	Bacteria	Firmicutes	Clostridia	Eubacteriales	Lachnospiraceae	Enterocloster	unclassified	-	-
member	514	-	-	-	-	-	HG4462261	metabolism	Amino acid transport and metabolism	267K3	Belongs to the ABC transporter superfamily	457421.CBFG_05708	Bacteria	Firmicutes	Clostridia	Eubacteriales	Lachnospiraceae	unclassified	unclassified	unclassified	unclassified
member	514	-	-	-	-	-	HG4462261	-	-	-	-	-	Bacteria	Firmicutes	Clostridia	Eubacteriales	unclassified	unclassified	Clostridiales bacterium 1_7_47FAA	-	-
member	514	-	-	-	-	-	HG4462261	-	-	-	-	-	Bacteria	Firmicutes	Clostridia	Eubacteriales	unclassified	unclassified	Clostridiales bacterium TF09-2AC	-	-
member	514	-	-	-	-	-	HG4462386	metabolism	Inorganic ion transport and metabolism	247JR	Part of the ABC transporter complex PotABCD involved in spermidine putrescine import. Responsible for energy coupling to the transport system	500632.CLONEX_03627	Bacteria	Firmicutes	Clostridia	Eubacteriales	Lachnospiraceae	Anaerostipes	Anaerostipes hadrus	unclassified	unclassified
member	514	-	-	-	-	-	HG4462386	-	-	-	-	-	Bacteria	Firmicutes	Clostridia	Eubacteriales	Lachnospiraceae	unclassified	Lachnospiraceae bacterium 5_1_63FAA	-	-
member	514	-	-	-	-	-	HG4462386	-	-	-	-	-	Bacteria	Firmicutes	Clostridia	Eubacteriales	Lachnospiraceae	unclassified	Lachnospiraceae bacterium AM10-38	-	-
member	514	-	-	-	-	-	HG4462386	-	-	-	-	-	Bacteria	Firmicutes	Clostridia	Eubacteriales	Lachnospiraceae	unclassified	Lachnospiraceae bacterium AM26-1LB	-	-
member	514	-	-	-	-	-	HG4462819	metabolism	Inorganic ion transport and metabolism	21YF1	Psort location CytoplasmicMembrane, score 9.49	742741.HMPREF9475_00849	Bacteria	Firmicutes	Clostridia	Eubacteriales	Clostridiaceae	Clostridium	Clostridium sp. 7_3_54FAA	unclassified	unclassified
member	514	-	-	-	-	-	HG4462819	-	-	-	-	-	Bacteria	Firmicutes	Clostridia	Eubacteriales	Clostridiaceae	Clostridium	Clostridium sp. HMb25	-	-
member	514	-	-	-	-	-	HG4462819	-	-	-	-	-	Bacteria	Firmicutes	Clostridia	Eubacteriales	Clostridiaceae	Clostridium	uncultured Clostridium sp.	-	-
member	514	-	-	-	-	-	HG4462819	-	-	-	-	-	Bacteria	Firmicutes	Clostridia	Eubacteriales	Lachnospiraceae	Lachnoclostridium	[Clostridium] symbiosum	-	-
member	514	-	-	-	-	-	HG4462855	metabolism	Inorganic ion transport and metabolism	21YF1	Psort location CytoplasmicMembrane, score 9.49	411902.CLOBOL_00724	Bacteria	Firmicutes	Clostridia	Eubacteriales	Clostridiaceae	Clostridium	Clostridium bolteae CAG:59	unclassified	unclassified
member	514	-	-	-	-	-	HG4462855	-	-	-	-	-	Bacteria	Firmicutes	Clostridia	Eubacteriales	Clostridiaceae	Hungatella	Hungatella hathewayi	-	-
member	514	-	-	-	-	-	HG4462855	-	-	-	-	-	Bacteria	Firmicutes	Clostridia	Eubacteriales	Lachnospiraceae	Enterocloster	Enterocloster bolteae	-	-
member	514	-	-	-	-	-	HG4462855	-	-	-	-	-	Bacteria	Firmicutes	Clostridia	Eubacteriales	Lachnospiraceae	Enterocloster	Enterocloster clostridioformis	-	-
member	514	-	-	-	-	-	HG4462855	-	-	-	-	-	Bacteria	Firmicutes	Clostridia	Eubacteriales	Lachnospiraceae	Enterocloster	unclassified	-	-
member	514	-	-	-	-	-	HG4463296	metabolism	Inorganic ion transport and metabolism	27V29	COG COG3839 ABC-type sugar transport systems, ATPase components	411462.DORLON_01003	Bacteria	Firmicutes	Clostridia	Eubacteriales	Lachnospiraceae	Dorea	Dorea longicatena	unclassified	unclassified
member	514	-	-	-	-	-	HG4463296	-	-	-	-	-	Bacteria	Firmicutes	Clostridia	Eubacteriales	Lachnospiraceae	Dorea	Dorea longicatena CAG:42	-	-
member	514	-	-	-	-	-	HG4463330	metabolism	Inorganic ion transport and metabolism	247JR	Part of the ABC transporter complex PotABCD involved in spermidine putrescine import. Responsible for energy coupling to the transport system	411474.COPEUT_00391	Bacteria	Firmicutes	Clostridia	Eubacteriales	Lachnospiraceae	Coprococcus	Coprococcus eutactus	unclassified	unclassified
member	514	-	-	-	-	-	HG4463330	-	-	-	-	-	Bacteria	Firmicutes	Clostridia	Eubacteriales	Lachnospiraceae	Coprococcus	Coprococcus eutactus CAG:665	-	-
member	514	-	-	-	-	-	HG4463330	-	-	-	-	-	Bacteria	Firmicutes	Clostridia	Eubacteriales	Lachnospiraceae	Coprococcus	Coprococcus sp. CAG:131	-	-
member	514	-	-	-	-	-	HG4463330	-	-	-	-	-	Bacteria	Firmicutes	Clostridia	Eubacteriales	Lachnospiraceae	Coprococcus	unclassified	-	-
member	514	-	-	-	-	-	HG4463429	metabolism	Inorganic ion transport and metabolism	3WGC7	Belongs to the ABC transporter superfamily	203119.Cthe_1862	Bacteria	Firmicutes	Clostridia	Eubacteriales	Oscillospiraceae	Acetivibrio	Acetivibrio thermocellus	unclassified	unclassified
member	514	-	-	-	-	-	HG4463444	metabolism	Inorganic ion transport and metabolism	3WSVK	Belongs to the ABC transporter superfamily	441768.ACL_0668	unclassified	unclassified	unclassified	unclassified	unclassified	unclassified	unclassified	unclassified	unclassified
member	514	-	-	-	-	-	HG4463481	metabolism	Inorganic ion transport and metabolism	3WGC7	Belongs to the ABC transporter superfamily	428125.CLOLEP_01619	Bacteria	Firmicutes	Clostridia	Eubacteriales	Eubacteriaceae	Eubacterium	Eubacterium sp. CAG:581	unclassified	unclassified
member	514	-	-	-	-	-	HG4463481	-	-	-	-	-	Bacteria	Firmicutes	Clostridia	Eubacteriales	Oscillospiraceae	Ruminococcus	Ruminococcus bovis	-	-
member	514	-	-	-	-	-	HG4463481	-	-	-	-	-	Bacteria	Firmicutes	Clostridia	Eubacteriales	Oscillospiraceae	Ruminococcus	Ruminococcus sp. 1001270H_150608_F2	-	-
member	514	-	-	-	-	-	HG4463611	metabolism	Inorganic ion transport and metabolism	36DYU	Belongs to the ABC transporter superfamily	556261.HMPREF0240_04191	Bacteria	Firmicutes	Clostridia	Eubacteriales	Clostridiaceae	Clostridium	Clostridium sp. D5	unclassified	unclassified
member	514	-	-	-	-	-	HG4463710	metabolism	Inorganic ion transport and metabolism	3FC3D	Belongs to the ABC transporter superfamily	891391.LAC30SC_08030	Bacteria	Firmicutes	Bacilli	Lactobacillales	Lactobacillaceae	Lactobacillus	Lactobacillus amylovorus	unclassified	unclassified
member	514	-	-	-	-	-	HG4463897	metabolism	Inorganic ion transport and metabolism	247JR	Part of the ABC transporter complex PotABCD involved in spermidine putrescine import. Responsible for energy coupling to the transport system	585394.RHOM_09690	Bacteria	Firmicutes	Clostridia	Eubacteriales	Eubacteriaceae	Eubacterium	Eubacterium rectale CAG:36	unclassified	unclassified
member	514	-	-	-	-	-	HG4463897	-	-	-	-	-	Bacteria	Firmicutes	Clostridia	Eubacteriales	Lachnospiraceae	unclassified	[Eubacterium] rectale	-	-
member	514	-	-	-	-	-	HG4463975	metabolism	Inorganic ion transport and metabolism	3XYK4	Belongs to the ABC transporter superfamily	411470.RUMGNA_03040	Bacteria	Firmicutes	Clostridia	Eubacteriales	Lachnospiraceae	Mediterraneibacter	[Ruminococcus] gnavus	unclassified	unclassified
member	514	-	-	-	-	-	HG4463975	-	-	-	-	-	Bacteria	Firmicutes	Clostridia	Eubacteriales	Lachnospiraceae	unclassified	Lachnospiraceae bacterium 2_1_58FAA	-	-
member	514	-	-	-	-	-	HG4463975	-	-	-	-	-	Bacteria	Firmicutes	Clostridia	Eubacteriales	Lachnospiraceae	unclassified	Lachnospiraceae bacterium TM07-2AC	-	-
member	514	-	-	-	-	-	HG4463975	-	-	-	-	-	Bacteria	Firmicutes	Clostridia	Eubacteriales	Oscillospiraceae	Ruminococcus	uncultured Ruminococcus sp.	-	-
member	514	-	-	-	-	-	HG4463992	metabolism	Amino acid transport and metabolism	4BX58	TOBE domain	511680.BUTYVIB_02420	Bacteria	Firmicutes	Clostridia	Eubacteriales	Lachnospiraceae	Butyrivibrio	Butyrivibrio crossotus	unclassified	unclassified
member	514	-	-	-	-	-	HG4464070	metabolism	Inorganic ion transport and metabolism	3FC3D	Belongs to the ABC transporter superfamily	748671.LCRIS_01404	Bacteria	Firmicutes	Bacilli	Lactobacillales	Lactobacillaceae	Lactobacillus	Lactobacillus delbrueckii	unclassified	unclassified
member	514	-	-	-	-	-	HG4464137	metabolism	Amino acid transport and metabolism	4BX58	TOBE domain	511680.BUTYVIB_02420	Bacteria	Firmicutes	Clostridia	Eubacteriales	Lachnospiraceae	Butyrivibrio	Butyrivibrio crossotus	unclassified	unclassified
member	514	-	-	-	-	-	HG4464302	metabolism	Inorganic ion transport and metabolism	27IZ4	TOBE domain	658088.HMPREF0987_02658	Bacteria	Firmicutes	Clostridia	Eubacteriales	Lachnospiraceae	Coprococcus	Coprococcus comes	unclassified	unclassified
member	514	-	-	-	-	-	HG4464302	-	-	-	-	-	Bacteria	Firmicutes	Clostridia	Eubacteriales	Lachnospiraceae	Coprococcus	Coprococcus comes CAG:19	-	-
member	514	-	-	-	-	-	HG4464302	-	-	-	-	-	Bacteria	Firmicutes	Clostridia	Eubacteriales	Lachnospiraceae	Coprococcus	uncultured Coprococcus sp.	-	-
member	514	-	-	-	-	-	HG4464348	metabolism	Inorganic ion transport and metabolism	21YF1	Psort location CytoplasmicMembrane, score 9.49	553973.CLOHYLEM_05855	Bacteria	Firmicutes	Clostridia	Eubacteriales	Lachnospiraceae	Lachnoclostridium	[Clostridium] hylemonae	unclassified	unclassified
member	514	-	-	-	-	-	HG4464432	metabolism	Inorganic ion transport and metabolism	3FC3D	Belongs to the ABC transporter superfamily	748671.LCRIS_01404	Bacteria	Firmicutes	Bacilli	Lactobacillales	Lactobacillaceae	Lactobacillus	Lactobacillus acidophilus	unclassified	unclassified
member	514	-	-	-	-	-	HG4464432	-	-	-	-	-	Bacteria	Firmicutes	Bacilli	Lactobacillales	Lactobacillaceae	Lactobacillus	Lactobacillus crispatus	-	-
member	514	-	-	-	-	-	HG4464432	-	-	-	-	-	Bacteria	Firmicutes	Bacilli	Lactobacillales	Lactobacillaceae	Lactobacillus	unclassified	-	-
member	514	-	-	-	-	-	HG4464477	metabolism	Inorganic ion transport and metabolism	27IZ4	TOBE domain	658088.HMPREF0987_02658	Bacteria	Firmicutes	Clostridia	Eubacteriales	Lachnospiraceae	Coprococcus	Coprococcus sp. AM25-15LB	unclassified	unclassified
member	514	-	-	-	-	-	HG4464477	-	-	-	-	-	Bacteria	Firmicutes	Clostridia	Eubacteriales	Lachnospiraceae	Coprococcus	Coprococcus sp. AM25-4LB	-	-
member	514	-	-	-	-	-	HG4464477	-	-	-	-	-	Bacteria	Firmicutes	Clostridia	Eubacteriales	Lachnospiraceae	Coprococcus	Coprococcus sp. HPP0048	-	-
member	514	-	-	-	-	-	HG4464477	-	-	-	-	-	Bacteria	Firmicutes	Clostridia	Eubacteriales	Lachnospiraceae	Faecalimonas	Faecalimonas umbilicata	-	-
member	514	-	-	-	-	-	HG4464477	-	-	-	-	-	Bacteria	Firmicutes	Clostridia	Eubacteriales	Lachnospiraceae	unclassified	Lachnospiraceae bacterium 6_1_37FAA	-	-
member	514	-	-	-	-	-	HG4464702	metabolism	Inorganic ion transport and metabolism	3WGC7	Belongs to the ABC transporter superfamily	411471.SUBVAR_06212	Bacteria	Firmicutes	Clostridia	Eubacteriales	Oscillospiraceae	Subdoligranulum	Subdoligranulum variabile	unclassified	unclassified
member	514	-	-	-	-	-	HG4464813	metabolism	Amino acid transport and metabolism	4009G	Belongs to the ABC transporter superfamily	399741.Spro_2574	Bacteria	Proteobacteria	Gammaproteobacteria	Enterobacterales	Yersiniaceae	Serratia	Serratia quinivorans	unclassified	unclassified
member	514	-	-	-	-	-	HG4464966	metabolism	Inorganic ion transport and metabolism	3WGC7	Belongs to the ABC transporter superfamily	411471.SUBVAR_06212	unclassified	unclassified	unclassified	unclassified	unclassified	unclassified	unclassified	unclassified	unclassified
member	514	-	-	-	-	-	HG4465008	metabolism	Inorganic ion transport and metabolism	21YF1	Psort location CytoplasmicMembrane, score 9.49	553973.CLOHYLEM_06153	Bacteria	Firmicutes	Clostridia	Eubacteriales	Lachnospiraceae	Lachnoclostridium	[Clostridium] hylemonae	unclassified	unclassified
member	514	-	-	-	-	-	HG4465057	metabolism	Inorganic ion transport and metabolism	36DYU	Belongs to the ABC transporter superfamily	411489.CLOL250_02434	Bacteria	Firmicutes	Clostridia	Eubacteriales	Clostridiaceae	Clostridium	Clostridium sp. AF15-41	unclassified	unclassified
member	514	-	-	-	-	-	HG4465057	-	-	-	-	-	Bacteria	Firmicutes	Clostridia	Eubacteriales	Clostridiaceae	Clostridium	Clostridium sp. L2-50	-	-
member	514	-	-	-	-	-	HG4465057	-	-	-	-	-	Bacteria	Firmicutes	Clostridia	Eubacteriales	Clostridiaceae	Clostridium	unclassified	-	-
member	514	-	-	-	-	-	HG4465057	-	-	-	-	-	Bacteria	Firmicutes	Clostridia	Eubacteriales	Lachnospiraceae	unclassified	Lachnospiraceae bacterium GAM79	-	-
member	514	-	-	-	-	-	HG4465072	metabolism	Inorganic ion transport and metabolism	247JR	Part of the ABC transporter complex PotABCD involved in spermidine putrescine import. Responsible for energy coupling to the transport system	478749.BRYFOR_09554	Bacteria	Firmicutes	Clostridia	Eubacteriales	Lachnospiraceae	Marvinbryantia	Marvinbryantia formatexigens	unclassified	unclassified
member	514	-	-	-	-	-	HG4465372	metabolism	Inorganic ion transport and metabolism	36DYU	Belongs to the ABC transporter superfamily	1203606.HMPREF1526_02897	Bacteria	Firmicutes	unclassified	unclassified	unclassified	unclassified	Firmicutes bacterium CAG:341	unclassified	unclassified
member	514	-	-	-	-	-	HG4465443	metabolism	Amino acid transport and metabolism	4AZ72	TOBE domain	1201292.DR75_2875	Bacteria	Firmicutes	Bacilli	Lactobacillales	Enterococcaceae	Enterococcus	Enterococcus faecalis	unclassified	unclassified
member	514	-	-	-	-	-	HG4465543	metabolism	Inorganic ion transport and metabolism	3WGC7	Belongs to the ABC transporter superfamily	411483.FAEPRAA2165_03096	Bacteria	Firmicutes	Clostridia	Eubacteriales	Oscillospiraceae	Faecalibacterium	Faecalibacterium prausnitzii	unclassified	unclassified
member	514	-	-	-	-	-	HG4465543	-	-	-	-	-	Bacteria	Firmicutes	Clostridia	Eubacteriales	Oscillospiraceae	Faecalibacterium	unclassified	-	-
member	514	-	-	-	-	-	HG4465593	metabolism	Inorganic ion transport and metabolism	3WGC7	Belongs to the ABC transporter superfamily	657322.FPR_01370	Bacteria	Firmicutes	Clostridia	Eubacteriales	Oscillospiraceae	Faecalibacterium	Faecalibacterium prausnitzii	unclassified	unclassified
member	514	-	-	-	-	-	HG4466020	metabolism	Inorganic ion transport and metabolism	3WGC7	Belongs to the ABC transporter superfamily	748224.HMPREF9436_01797	Bacteria	Firmicutes	Clostridia	Eubacteriales	Oscillospiraceae	Faecalibacterium	Faecalibacterium sp. AF27-11BH	unclassified	unclassified
member	514	-	-	-	-	-	HG4466020	-	-	-	-	-	Bacteria	Firmicutes	Clostridia	Eubacteriales	Oscillospiraceae	Faecalibacterium	Faecalibacterium sp. AM43-5AT	-	-
member	514	-	-	-	-	-	HG4466020	-	-	-	-	-	Bacteria	Firmicutes	Clostridia	Eubacteriales	Oscillospiraceae	Faecalibacterium	unclassified	-	-
member	514	-	-	-	-	-	HG4466064	metabolism	Inorganic ion transport and metabolism	3WGC7	Belongs to the ABC transporter superfamily	748224.HMPREF9436_01797	Bacteria	Firmicutes	Clostridia	Eubacteriales	Oscillospiraceae	Faecalibacterium	Faecalibacterium prausnitzii	unclassified	unclassified
member	514	-	-	-	-	-	HG4466064	-	-	-	-	-	Bacteria	Firmicutes	Clostridia	Eubacteriales	Oscillospiraceae	Faecalibacterium	unclassified	-	-
member	514	-	-	-	-	-	HG4466064	-	-	-	-	-	Bacteria	Firmicutes	Clostridia	Eubacteriales	Oscillospiraceae	Faecalibacterium	uncultured Faecalibacterium sp.	-	-
member	514	-	-	-	-	-	HG4466126	metabolism	Inorganic ion transport and metabolism	3WGC7	Belongs to the ABC transporter superfamily	718252.FP2_24740	Bacteria	Firmicutes	Clostridia	Eubacteriales	Oscillospiraceae	Faecalibacterium	Faecalibacterium prausnitzii	unclassified	unclassified
member	514	-	-	-	-	-	HG4466167	metabolism	Inorganic ion transport and metabolism	25V1F	Belongs to the ABC transporter superfamily	1392487.JIAD01000001_gene1828	Bacteria	Firmicutes	Clostridia	Eubacteriales	Clostridiaceae	Clostridium	Clostridium sp. CAG:413	unclassified	unclassified
member	514	-	-	-	-	-	HG4467006	metabolism	Inorganic ion transport and metabolism	3WGC7	Belongs to the ABC transporter superfamily	720554.Clocl_0494	unclassified	unclassified	unclassified	unclassified	unclassified	unclassified	unclassified	unclassified	unclassified
member	514	-	-	-	-	-	HG4467213	metabolism	Inorganic ion transport and metabolism	3FC3D	Belongs to the ABC transporter superfamily	1122152.AUEI01000012_gene516	Bacteria	Firmicutes	Bacilli	Lactobacillales	Lactobacillaceae	Lactobacillus	Lactobacillus jensenii	unclassified	unclassified
member	514	-	-	-	-	-	HG4467458	metabolism	Inorganic ion transport and metabolism	3FC3D	Belongs to the ABC transporter superfamily	575605.ACQN01000033_gene12	Bacteria	Firmicutes	Bacilli	Lactobacillales	Lactobacillaceae	Lactobacillus	Lactobacillus jensenii	unclassified	unclassified
member	514	-	-	-	-	-	HG4468419	metabolism	Inorganic ion transport and metabolism	3XYK4	Belongs to the ABC transporter superfamily	1121115.AXVN01000063_gene713	Bacteria	Firmicutes	Clostridia	Eubacteriales	Oscillospiraceae	Ruminococcus	Ruminococcus sp. AF20-12LB	unclassified	unclassified
member	514	-	-	-	-	-	HG4468419	-	-	-	-	-	Bacteria	Firmicutes	Clostridia	Eubacteriales	Oscillospiraceae	Ruminococcus	Ruminococcus sp. AM23-1	-	-
member	514	-	-	-	-	-	HG4468419	-	-	-	-	-	Bacteria	Firmicutes	Clostridia	Eubacteriales	Oscillospiraceae	Ruminococcus	Ruminococcus sp. AM26-12LB	-	-
member	514	-	-	-	-	-	HG4468419	-	-	-	-	-	Bacteria	Firmicutes	Clostridia	Eubacteriales	Oscillospiraceae	Ruminococcus	Ruminococcus sp. SR1/5	-	-
member	514	-	-	-	-	-	HG4468419	-	-	-	-	-	Bacteria	Firmicutes	Clostridia	Eubacteriales	unclassified	unclassified	unclassified	-	-
member	514	-	-	-	-	-	HG4469926	metabolism	Inorganic ion transport and metabolism	3WSVK	Belongs to the ABC transporter superfamily	441768.ACL_0668	Bacteria	Firmicutes	Clostridia	Eubacteriales	Clostridiaceae	Clostridium	Clostridium sp. CAG:307	unclassified	unclassified
member	514	-	-	-	-	-	HG4470075	metabolism	Inorganic ion transport and metabolism	25V1F	Belongs to the ABC transporter superfamily	515620.EUBELI_01815	Bacteria	Firmicutes	Clostridia	Eubacteriales	Eubacteriaceae	Eubacterium	Eubacterium sp. CAG76_36_125	unclassified	unclassified
member	514	-	-	-	-	-	HG4470075	-	-	-	-	-	Bacteria	Firmicutes	Clostridia	Eubacteriales	Lachnospiraceae	Lachnospira	Lachnospira pectinoschiza	-	-
member	514	-	-	-	-	-	HG4470106	metabolism	Inorganic ion transport and metabolism	25V1F	Belongs to the ABC transporter superfamily	515620.EUBELI_01815	Bacteria	Firmicutes	Clostridia	Eubacteriales	Lachnospiraceae	Lachnospira	Lachnospira eligens	unclassified	unclassified
member	514	-	-	-	-	-	HG4470257	metabolism	Inorganic ion transport and metabolism	25V1F	Belongs to the ABC transporter superfamily	515620.EUBELI_01815	Bacteria	Firmicutes	Clostridia	Eubacteriales	Eubacteriaceae	Eubacterium	Eubacterium sp. AM49-13BH	unclassified	unclassified
member	514	-	-	-	-	-	HG4470257	-	-	-	-	-	Bacteria	Firmicutes	Clostridia	Eubacteriales	unclassified	unclassified	unclassified	-	-
member	514	-	-	-	-	-	HG4470434	metabolism	Inorganic ion transport and metabolism	3WGC7	Belongs to the ABC transporter superfamily	428125.CLOLEP_01619	unclassified	unclassified	unclassified	unclassified	unclassified	unclassified	unclassified	unclassified	unclassified
member	514	-	-	-	-	-	HG4470565	metabolism	Inorganic ion transport and metabolism	3WGC7	Belongs to the ABC transporter superfamily	657322.FPR_01370	Bacteria	Firmicutes	Clostridia	Eubacteriales	Oscillospiraceae	Faecalibacterium	Faecalibacterium prausnitzii	unclassified	unclassified
member	514	-	-	-	-	-	HG4470753	metabolism	Inorganic ion transport and metabolism	2J5T3	Belongs to the ABC transporter superfamily	526224.Bmur_0287	Bacteria	Spirochaetes	Spirochaetia	Brachyspirales	Brachyspiraceae	Brachyspira	Brachyspira murdochii	unclassified	unclassified
member	514	-	-	-	-	-	HG4473299	metabolism	Inorganic ion transport and metabolism	3VNPX	Belongs to the ABC transporter superfamily	445974.CLORAM_01082	Bacteria	Firmicutes	Erysipelotrichia	Erysipelotrichales	Coprobacillaceae	Coprobacillus	Coprobacillus sp. CAG:183	unclassified	unclassified
member	514	-	-	-	-	-	HG4473299	-	-	-	-	-	Bacteria	Firmicutes	Erysipelotrichia	Erysipelotrichales	Coprobacillaceae	Coprobacillus	Coprobacillus sp. D7	-	-
member	514	-	-	-	-	-	HG4473299	-	-	-	-	-	Bacteria	Firmicutes	Erysipelotrichia	Erysipelotrichales	Erysipelotrichaceae	Erysipelatoclostridium	Erysipelatoclostridium ramosum	-	-
member	514	-	-	-	-	-	HG4473299	-	-	-	-	-	Bacteria	Firmicutes	Erysipelotrichia	Erysipelotrichales	Erysipelotrichaceae	Erysipelatoclostridium	unclassified	-	-
member	514	-	-	-	-	-	HG4473610	metabolism	Inorganic ion transport and metabolism	3WGC7	Belongs to the ABC transporter superfamily	428125.CLOLEP_01619	Bacteria	Firmicutes	Clostridia	Eubacteriales	Clostridiaceae	Clostridium	Clostridium leptum CAG:27	unclassified	unclassified
member	514	-	-	-	-	-	HG4473610	-	-	-	-	-	Bacteria	Firmicutes	Clostridia	Eubacteriales	Oscillospiraceae	Ruminococcus	uncultured Ruminococcus sp.	-	-
member	514	-	-	-	-	-	HG4473610	-	-	-	-	-	Bacteria	Firmicutes	Clostridia	Eubacteriales	Oscillospiraceae	unclassified	[Clostridium] leptum	-	-
member	514	-	-	-	-	-	HG4473830	metabolism	Inorganic ion transport and metabolism	25V1F	Belongs to the ABC transporter superfamily	411463.EUBVEN_01465	Bacteria	Firmicutes	Clostridia	Eubacteriales	Eubacteriaceae	Eubacterium	Eubacterium ventriosum	unclassified	unclassified
member	514	-	-	-	-	-	HG4475994	metabolism	Inorganic ion transport and metabolism	36DYU	Belongs to the ABC transporter superfamily	394503.Ccel_2909	Bacteria	Firmicutes	Clostridia	Eubacteriales	Oscillospiraceae	Ruminiclostridium	Ruminiclostridium cellulolyticum	unclassified	unclassified
member	514	-	-	-	-	-	HG4476516	metabolism	Inorganic ion transport and metabolism	3WGC7	Belongs to the ABC transporter superfamily	428125.CLOLEP_01619	Bacteria	Firmicutes	Clostridia	Eubacteriales	Eubacteriaceae	Eubacterium	Eubacterium sp. CAG:202	unclassified	unclassified
member	514	-	-	-	-	-	HG4476516	-	-	-	-	-	Bacteria	Firmicutes	Clostridia	Eubacteriales	Oscillospiraceae	Ruminococcus	Ruminococcus sp. BSD2780120874_150323_B10	-	-
member	514	-	-	-	-	-	HG4477031	metabolism	Inorganic ion transport and metabolism	3WSVK	Belongs to the ABC transporter superfamily	441768.ACL_0668	Bacteria	Firmicutes	Clostridia	Eubacteriales	Clostridiaceae	Clostridium	Clostridium sp. CAG:307	unclassified	unclassified
member	514	-	-	-	-	-	HG4478987	metabolism	Inorganic ion transport and metabolism	25QWM	Belongs to the ABC transporter superfamily	445973.CLOBAR_01947	Bacteria	Firmicutes	Clostridia	Eubacteriales	Clostridiaceae	Clostridium	Clostridium sp. 1_1_41A1FAA	unclassified	unclassified
member	514	-	-	-	-	-	HG4478987	-	-	-	-	-	Bacteria	Firmicutes	Clostridia	Eubacteriales	Clostridiaceae	Clostridium	uncultured Clostridium sp.	-	-
member	514	-	-	-	-	-	HG4478987	-	-	-	-	-	Bacteria	Firmicutes	Clostridia	Eubacteriales	Peptostreptococcaceae	Intestinibacter	Intestinibacter bartlettii	-	-
member	514	-	-	-	-	-	HG4479609	metabolism	Inorganic ion transport and metabolism	26QZ9	Belongs to the ABC transporter superfamily	324057.Pjdr2_0152	Bacteria	Firmicutes	Bacilli	Bacillales	Paenibacillaceae	Paenibacillus	Paenibacillus sp. JDR-2	unclassified	unclassified
member	514	-	-	-	-	-	HG4480242	metabolism	Inorganic ion transport and metabolism	3FC3D	Belongs to the ABC transporter superfamily	575606.HMPREF0525_01368	Bacteria	Firmicutes	Bacilli	Lactobacillales	Lactobacillaceae	Lactobacillus	Lactobacillus jensenii	unclassified	unclassified
member	514	-	-	-	-	-	HG4482947	metabolism	Inorganic ion transport and metabolism	3FC3D	Belongs to the ABC transporter superfamily	1122152.AUEI01000012_gene516	Bacteria	Firmicutes	Bacilli	Lactobacillales	Lactobacillaceae	Lactobacillus	Lactobacillus jensenii	unclassified	unclassified
member	514	-	-	-	-	-	HG4485819	metabolism	Inorganic ion transport and metabolism	3VNPX	Belongs to the ABC transporter superfamily	469596.HMPREF9488_01752	Bacteria	Firmicutes	Erysipelotrichia	Erysipelotrichales	Coprobacillaceae	Coprobacillus	Coprobacillus cateniformis	unclassified	unclassified
member	514	-	-	-	-	-	HG4485907	metabolism	Amino acid transport and metabolism	267K3	Belongs to the ABC transporter superfamily	411467.BACCAP_00062	Bacteria	Firmicutes	Clostridia	Eubacteriales	Clostridiaceae	Clostridium	Clostridium sp. AM09-51	unclassified	unclassified
member	514	-	-	-	-	-	HG4485907	-	-	-	-	-	Bacteria	Firmicutes	Clostridia	Eubacteriales	Clostridiaceae	Clostridium	Clostridium sp. CAG:352	-	-
member	514	-	-	-	-	-	HG4485907	-	-	-	-	-	Bacteria	Firmicutes	Clostridia	Eubacteriales	Oscillospiraceae	Pseudoruminococcus	Pseudoruminococcus massiliensis	-	-
member	514	-	-	-	-	-	HG4485907	-	-	-	-	-	Bacteria	Firmicutes	Clostridia	Eubacteriales	Oscillospiraceae	Ruminococcus	uncultured Ruminococcus sp.	-	-
member	514	-	-	-	-	-	HG4485907	-	-	-	-	-	Viruses	Hofneiviricota	Faserviricetes	Tubulavirales	Inoviridae	unclassified	Inoviridae sp.	-	-
member	514	-	-	-	-	-	HG4486311	metabolism	Inorganic ion transport and metabolism	3788D	Belongs to the ABC transporter superfamily	469617.FUAG_00662	Bacteria	Fusobacteria	Fusobacteriia	Fusobacteriales	Fusobacteriaceae	Fusobacterium	Fusobacterium ulcerans	unclassified	unclassified
member	514	-	-	-	-	-	HG4486399	metabolism	Inorganic ion transport and metabolism	3788D	Belongs to the ABC transporter superfamily	469618.FVAG_02058	Bacteria	Fusobacteria	Fusobacteriia	Fusobacteriales	Fusobacteriaceae	Fusobacterium	Fusobacterium sp. HMSC073F01	unclassified	unclassified
member	514	-	-	-	-	-	HG4486399	-	-	-	-	-	Bacteria	Fusobacteria	Fusobacteriia	Fusobacteriales	Fusobacteriaceae	Fusobacterium	Fusobacterium varium	-	-
member	514	-	-	-	-	-	HG4486399	-	-	-	-	-	Bacteria	Fusobacteria	Fusobacteriia	Fusobacteriales	Fusobacteriaceae	Fusobacterium	unclassified	-	-
member	514	-	-	-	-	-	HG4486724	metabolism	Inorganic ion transport and metabolism	21YF1	Psort location CytoplasmicMembrane, score 9.49	553973.CLOHYLEM_05814	Bacteria	Firmicutes	Clostridia	Eubacteriales	Lachnospiraceae	Lachnoclostridium	[Clostridium] hylemonae	unclassified	unclassified
member	514	-	-	-	-	-	HG4487901	metabolism	Inorganic ion transport and metabolism	3WGC7	Belongs to the ABC transporter superfamily	641112.ACOK01000051_gene3854	Bacteria	Firmicutes	unclassified	unclassified	unclassified	unclassified	Firmicutes bacterium ADurb.BinA205	unclassified	unclassified
member	514	-	-	-	-	-	HG4488835	metabolism	Inorganic ion transport and metabolism	26QZ9	Belongs to the ABC transporter superfamily	1122919.KB905623_gene144	Bacteria	Firmicutes	Bacilli	Bacillales	Paenibacillaceae	Paenibacillus	Paenibacillus sp. HGF7	unclassified	unclassified
member	514	-	-	-	-	-	HG4488835	-	-	-	-	-	Bacteria	Firmicutes	Bacilli	Bacillales	Paenibacillaceae	Paenibacillus	Paenibacillus sp. HGH0039	-	-
member	514	-	-	-	-	-	HG4488835	-	-	-	-	-	Bacteria	Firmicutes	Bacilli	Bacillales	Paenibacillaceae	Paenibacillus	unclassified	-	-
member	514	-	-	-	-	-	HG4488928	metabolism	Amino acid transport and metabolism	4CYU6	Belongs to the ABC transporter superfamily	216816.GS08_10440	Bacteria	Actinobacteria	Actinomycetia	Bifidobacteriales	Bifidobacteriaceae	Bifidobacterium	Bifidobacterium longum	unclassified	unclassified
member	514	-	-	-	-	-	HG4489097	metabolism	Amino acid transport and metabolism	4CYU6	Belongs to the ABC transporter superfamily	216816.GS08_10440	Bacteria	Actinobacteria	Actinomycetia	Bifidobacteriales	Bifidobacteriaceae	Bifidobacterium	Bifidobacterium longum	unclassified	unclassified
member	514	-	-	-	-	-	HG4489198	metabolism	Amino acid transport and metabolism	4CYU6	Belongs to the ABC transporter superfamily	401473.BDP_2238	Bacteria	Actinobacteria	Actinomycetia	Bifidobacteriales	Bifidobacteriaceae	Bifidobacterium	Bifidobacterium dentium	unclassified	unclassified
member	514	-	-	-	-	-	HG4489630	metabolism	Amino acid transport and metabolism	4CYU6	Belongs to the ABC transporter superfamily	326426.Bbr_1890	Bacteria	Actinobacteria	Actinomycetia	Bifidobacteriales	Bifidobacteriaceae	Bifidobacterium	Bifidobacterium breve	unclassified	unclassified
member	514	-	-	-	-	-	HG4489719	metabolism	Amino acid transport and metabolism	4CYU6	Belongs to the ABC transporter superfamily	1435051.BMOU_2086	Bacteria	Actinobacteria	Actinomycetia	Bifidobacteriales	Bifidobacteriaceae	Bifidobacterium	Bifidobacterium dentium	unclassified	unclassified
member	514	-	-	-	-	-	HG4489719	-	-	-	-	-	Bacteria	Actinobacteria	Actinomycetia	Bifidobacteriales	Bifidobacteriaceae	unclassified	Bifidobacteriaceae bacterium MCC01970	-	-
member	514	-	-	-	-	-	HG4489719	-	-	-	-	-	Bacteria	Actinobacteria	Actinomycetia	Bifidobacteriales	Bifidobacteriaceae	unclassified	Bifidobacteriaceae bacterium MCC02031	-	-
member	514	-	-	-	-	-	HG4490204	metabolism	Amino acid transport and metabolism	4CYU6	Belongs to the ABC transporter superfamily	547043.BIFPSEUDO_03195	Bacteria	Actinobacteria	Actinomycetia	Bifidobacteriales	Bifidobacteriaceae	Bifidobacterium	unclassified	unclassified	unclassified
member	514	-	-	-	-	-	HG4490204	-	-	-	-	-	Bacteria	Actinobacteria	Actinomycetia	Bifidobacteriales	Bifidobacteriaceae	unclassified	Bifidobacteriaceae bacterium MCC01988	-	-
member	514	-	-	-	-	-	HG4490204	-	-	-	-	-	Bacteria	Actinobacteria	Actinomycetia	Bifidobacteriales	Bifidobacteriaceae	unclassified	Bifidobacteriaceae bacterium MCC01992	-	-
member	514	-	-	-	-	-	HG4490204	-	-	-	-	-	Bacteria	Actinobacteria	Actinomycetia	Bifidobacteriales	Bifidobacteriaceae	unclassified	Bifidobacteriaceae bacterium MCC01993	-	-
member	514	-	-	-	-	-	HG4490204	-	-	-	-	-	Bacteria	Actinobacteria	Actinomycetia	Bifidobacteriales	Bifidobacteriaceae	unclassified	Bifidobacteriaceae bacterium MCC01994	-	-
member	514	-	-	-	-	-	HG4490204	-	-	-	-	-	Bacteria	Actinobacteria	Actinomycetia	Bifidobacteriales	Bifidobacteriaceae	unclassified	Bifidobacteriaceae bacterium MCC01995	-	-
member	514	-	-	-	-	-	HG4490204	-	-	-	-	-	Bacteria	Actinobacteria	Actinomycetia	Bifidobacteriales	Bifidobacteriaceae	unclassified	Bifidobacteriaceae bacterium MCC01996	-	-
member	514	-	-	-	-	-	HG4490204	-	-	-	-	-	Bacteria	Actinobacteria	Actinomycetia	Bifidobacteriales	Bifidobacteriaceae	unclassified	Bifidobacteriaceae bacterium MCC01998	-	-
member	514	-	-	-	-	-	HG4490204	-	-	-	-	-	Bacteria	Actinobacteria	Actinomycetia	Bifidobacteriales	Bifidobacteriaceae	unclassified	Bifidobacteriaceae bacterium MCC02032	-	-
member	514	-	-	-	-	-	HG4490204	-	-	-	-	-	Bacteria	Actinobacteria	Actinomycetia	Bifidobacteriales	Bifidobacteriaceae	unclassified	Bifidobacteriaceae bacterium MCC02033	-	-
member	514	-	-	-	-	-	HG4490204	-	-	-	-	-	Bacteria	Actinobacteria	Actinomycetia	Bifidobacteriales	Bifidobacteriaceae	unclassified	Bifidobacteriaceae bacterium MCC02034	-	-
member	514	-	-	-	-	-	HG4490204	-	-	-	-	-	Bacteria	Actinobacteria	Actinomycetia	Bifidobacteriales	Bifidobacteriaceae	unclassified	Bifidobacteriaceae bacterium MCC02035	-	-
member	514	-	-	-	-	-	HG4490204	-	-	-	-	-	Bacteria	Actinobacteria	Actinomycetia	Bifidobacteriales	Bifidobacteriaceae	unclassified	Bifidobacteriaceae bacterium MCC02037	-	-
member	514	-	-	-	-	-	HG4490378	metabolism	Inorganic ion transport and metabolism	3WGC7	Belongs to the ABC transporter superfamily	411473.RUMCAL_02170	Bacteria	Firmicutes	Clostridia	Eubacteriales	Oscillospiraceae	Ruminococcus	Ruminococcus sp. CAG:403	unclassified	unclassified
member	514	-	-	-	-	-	HG4490382	metabolism	Amino acid transport and metabolism	4CYU6	Belongs to the ABC transporter superfamily	566552.BIFCAT_01430	Bacteria	Actinobacteria	Actinomycetia	Bifidobacteriales	Bifidobacteriaceae	Bifidobacterium	Bifidobacterium catenulatum	unclassified	unclassified
member	514	-	-	-	-	-	HG4490382	-	-	-	-	-	Bacteria	Actinobacteria	Actinomycetia	Bifidobacteriales	Bifidobacteriaceae	Bifidobacterium	unclassified	-	-
member	514	-	-	-	-	-	HG4490478	metabolism	Amino acid transport and metabolism	4CYU6	Belongs to the ABC transporter superfamily	326426.Bbr_1890	Bacteria	Actinobacteria	Actinomycetia	Bifidobacteriales	Bifidobacteriaceae	Bifidobacterium	Bifidobacterium bifidum	unclassified	unclassified
member	514	-	-	-	-	-	HG4490478	-	-	-	-	-	Bacteria	Actinobacteria	Actinomycetia	Bifidobacteriales	Bifidobacteriaceae	Bifidobacterium	Bifidobacterium breve	-	-
member	514	-	-	-	-	-	HG4490478	-	-	-	-	-	Bacteria	Actinobacteria	Actinomycetia	Bifidobacteriales	Bifidobacteriaceae	unclassified	Bifidobacteriaceae bacterium MCC01951	-	-
member	514	-	-	-	-	-	HG4490478	-	-	-	-	-	Bacteria	Actinobacteria	Actinomycetia	Bifidobacteriales	Bifidobacteriaceae	unclassified	Bifidobacteriaceae bacterium MCC01953	-	-
member	514	-	-	-	-	-	HG4490478	-	-	-	-	-	Bacteria	Actinobacteria	Actinomycetia	Bifidobacteriales	Bifidobacteriaceae	unclassified	Bifidobacteriaceae bacterium MCC01954	-	-
member	514	-	-	-	-	-	HG4490478	-	-	-	-	-	Bacteria	Actinobacteria	Actinomycetia	Bifidobacteriales	Bifidobacteriaceae	unclassified	Bifidobacteriaceae bacterium MCC01957	-	-
member	514	-	-	-	-	-	HG4490478	-	-	-	-	-	Bacteria	Actinobacteria	Actinomycetia	Bifidobacteriales	Bifidobacteriaceae	unclassified	Bifidobacteriaceae bacterium MCC01959	-	-
member	514	-	-	-	-	-	HG4490478	-	-	-	-	-	Bacteria	Actinobacteria	Actinomycetia	Bifidobacteriales	Bifidobacteriaceae	unclassified	Bifidobacteriaceae bacterium MCC01961	-	-
member	514	-	-	-	-	-	HG4490478	-	-	-	-	-	Bacteria	Actinobacteria	Actinomycetia	Bifidobacteriales	Bifidobacteriaceae	unclassified	Bifidobacteriaceae bacterium MCC01963	-	-
member	514	-	-	-	-	-	HG4490478	-	-	-	-	-	Bacteria	Actinobacteria	Actinomycetia	Bifidobacteriales	Bifidobacteriaceae	unclassified	Bifidobacteriaceae bacterium MCC01964	-	-
member	514	-	-	-	-	-	HG4490478	-	-	-	-	-	Bacteria	Actinobacteria	Actinomycetia	Bifidobacteriales	Bifidobacteriaceae	unclassified	Bifidobacteriaceae bacterium MCC01966	-	-
member	514	-	-	-	-	-	HG4490478	-	-	-	-	-	Bacteria	Actinobacteria	Actinomycetia	Bifidobacteriales	Bifidobacteriaceae	unclassified	Bifidobacteriaceae bacterium MCC01967	-	-
member	514	-	-	-	-	-	HG4490478	-	-	-	-	-	Bacteria	Actinobacteria	Actinomycetia	Bifidobacteriales	Bifidobacteriaceae	unclassified	Bifidobacteriaceae bacterium MCC01968	-	-
member	514	-	-	-	-	-	HG4490478	-	-	-	-	-	Bacteria	Actinobacteria	Actinomycetia	Bifidobacteriales	Bifidobacteriaceae	unclassified	Bifidobacteriaceae bacterium MCC01969	-	-
member	514	-	-	-	-	-	HG4490478	-	-	-	-	-	Bacteria	Actinobacteria	Actinomycetia	Bifidobacteriales	Bifidobacteriaceae	unclassified	Bifidobacteriaceae bacterium MCC02036	-	-
member	514	-	-	-	-	-	HG4490478	-	-	-	-	-	Bacteria	Actinobacteria	Actinomycetia	Bifidobacteriales	Bifidobacteriaceae	unclassified	Bifidobacteriaceae bacterium MCC02038	-	-
member	514	-	-	-	-	-	HG4490478	-	-	-	-	-	Bacteria	Actinobacteria	Actinomycetia	Bifidobacteriales	Bifidobacteriaceae	unclassified	Bifidobacteriaceae bacterium MCC02039	-	-
member	514	-	-	-	-	-	HG4490484	metabolism	Amino acid transport and metabolism	4CYU6	Belongs to the ABC transporter superfamily	326426.Bbr_1890	Bacteria	Actinobacteria	Actinomycetia	Bifidobacteriales	Bifidobacteriaceae	Bifidobacterium	Bifidobacterium bifidum	unclassified	unclassified
member	514	-	-	-	-	-	HG4490484	-	-	-	-	-	Bacteria	Actinobacteria	Actinomycetia	Bifidobacteriales	Bifidobacteriaceae	Bifidobacterium	Bifidobacterium breve	-	-
member	514	-	-	-	-	-	HG4490484	-	-	-	-	-	Bacteria	Actinobacteria	Actinomycetia	Bifidobacteriales	Bifidobacteriaceae	unclassified	Bifidobacteriaceae bacterium MCC01951	-	-
member	514	-	-	-	-	-	HG4490484	-	-	-	-	-	Bacteria	Actinobacteria	Actinomycetia	Bifidobacteriales	Bifidobacteriaceae	unclassified	Bifidobacteriaceae bacterium MCC01953	-	-
member	514	-	-	-	-	-	HG4490484	-	-	-	-	-	Bacteria	Actinobacteria	Actinomycetia	Bifidobacteriales	Bifidobacteriaceae	unclassified	Bifidobacteriaceae bacterium MCC01954	-	-
member	514	-	-	-	-	-	HG4490484	-	-	-	-	-	Bacteria	Actinobacteria	Actinomycetia	Bifidobacteriales	Bifidobacteriaceae	unclassified	Bifidobacteriaceae bacterium MCC01957	-	-
member	514	-	-	-	-	-	HG4490484	-	-	-	-	-	Bacteria	Actinobacteria	Actinomycetia	Bifidobacteriales	Bifidobacteriaceae	unclassified	Bifidobacteriaceae bacterium MCC01959	-	-
member	514	-	-	-	-	-	HG4490484	-	-	-	-	-	Bacteria	Actinobacteria	Actinomycetia	Bifidobacteriales	Bifidobacteriaceae	unclassified	Bifidobacteriaceae bacterium MCC01961	-	-
member	514	-	-	-	-	-	HG4490484	-	-	-	-	-	Bacteria	Actinobacteria	Actinomycetia	Bifidobacteriales	Bifidobacteriaceae	unclassified	Bifidobacteriaceae bacterium MCC01963	-	-
member	514	-	-	-	-	-	HG4490484	-	-	-	-	-	Bacteria	Actinobacteria	Actinomycetia	Bifidobacteriales	Bifidobacteriaceae	unclassified	Bifidobacteriaceae bacterium MCC01964	-	-
member	514	-	-	-	-	-	HG4490484	-	-	-	-	-	Bacteria	Actinobacteria	Actinomycetia	Bifidobacteriales	Bifidobacteriaceae	unclassified	Bifidobacteriaceae bacterium MCC01966	-	-
member	514	-	-	-	-	-	HG4490484	-	-	-	-	-	Bacteria	Actinobacteria	Actinomycetia	Bifidobacteriales	Bifidobacteriaceae	unclassified	Bifidobacteriaceae bacterium MCC01967	-	-
member	514	-	-	-	-	-	HG4490484	-	-	-	-	-	Bacteria	Actinobacteria	Actinomycetia	Bifidobacteriales	Bifidobacteriaceae	unclassified	Bifidobacteriaceae bacterium MCC01968	-	-
member	514	-	-	-	-	-	HG4490484	-	-	-	-	-	Bacteria	Actinobacteria	Actinomycetia	Bifidobacteriales	Bifidobacteriaceae	unclassified	Bifidobacteriaceae bacterium MCC01969	-	-
member	514	-	-	-	-	-	HG4490484	-	-	-	-	-	Bacteria	Actinobacteria	Actinomycetia	Bifidobacteriales	Bifidobacteriaceae	unclassified	Bifidobacteriaceae bacterium MCC02036	-	-
member	514	-	-	-	-	-	HG4490484	-	-	-	-	-	Bacteria	Actinobacteria	Actinomycetia	Bifidobacteriales	Bifidobacteriaceae	unclassified	Bifidobacteriaceae bacterium MCC02038	-	-
member	514	-	-	-	-	-	HG4490484	-	-	-	-	-	Bacteria	Actinobacteria	Actinomycetia	Bifidobacteriales	Bifidobacteriaceae	unclassified	Bifidobacteriaceae bacterium MCC02039	-	-
member	514	-	-	-	-	-	HG4490492	metabolism	Amino acid transport and metabolism	4CYU6	Belongs to the ABC transporter superfamily	518635.BIFANG_02260	Bacteria	Actinobacteria	Actinomycetia	Bifidobacteriales	Bifidobacteriaceae	Bifidobacterium	Bifidobacterium angulatum	unclassified	unclassified
member	514	-	-	-	-	-	HG4491360	metabolism	Amino acid transport and metabolism	4CYU6	Belongs to the ABC transporter superfamily	1435051.BMOU_2086	Bacteria	Actinobacteria	Actinomycetia	Bifidobacteriales	Bifidobacteriaceae	Bifidobacterium	Bifidobacterium dentium	unclassified	unclassified
member	514	-	-	-	-	-	HG4491360	-	-	-	-	-	Bacteria	Actinobacteria	Actinomycetia	Bifidobacteriales	Bifidobacteriaceae	Bifidobacterium	Bifidobacterium sp. MSTE12	-	-
member	514	-	-	-	-	-	HG4491360	-	-	-	-	-	Bacteria	Actinobacteria	Actinomycetia	Bifidobacteriales	Bifidobacteriaceae	Bifidobacterium	unclassified	-	-
member	514	-	-	-	-	-	HG4491385	metabolism	Amino acid transport and metabolism	4CV5Y	TOBE domain	1118060.CAGZ01000024_gene464	unclassified	unclassified	unclassified	unclassified	unclassified	unclassified	unclassified	unclassified	unclassified
member	514	-	-	-	-	-	HG4491472	metabolism	Amino acid transport and metabolism	4CYU6	Belongs to the ABC transporter superfamily	1680.BADO_1699	Bacteria	Actinobacteria	Actinomycetia	Bifidobacteriales	Bifidobacteriaceae	Bifidobacterium	Bifidobacterium adolescentis	unclassified	unclassified
member	514	-	-	-	-	-	HG4491472	-	-	-	-	-	Bacteria	Actinobacteria	Actinomycetia	Bifidobacteriales	Bifidobacteriaceae	Bifidobacterium	unclassified	-	-
member	514	-	-	-	-	-	HG4491472	-	-	-	-	-	Bacteria	Actinobacteria	Actinomycetia	Bifidobacteriales	Bifidobacteriaceae	unclassified	Bifidobacteriaceae bacterium MCC01941	-	-
member	514	-	-	-	-	-	HG4491472	-	-	-	-	-	Bacteria	Actinobacteria	Actinomycetia	Bifidobacteriales	Bifidobacteriaceae	unclassified	Bifidobacteriaceae bacterium MCC01943	-	-
member	514	-	-	-	-	-	HG4491472	-	-	-	-	-	Bacteria	Actinobacteria	Actinomycetia	Bifidobacteriales	Bifidobacteriaceae	unclassified	Bifidobacteriaceae bacterium MCC01947	-	-
member	514	-	-	-	-	-	HG4491609	metabolism	Amino acid transport and metabolism	4CYU6	Belongs to the ABC transporter superfamily	216816.GS08_10440	Bacteria	Actinobacteria	Actinomycetia	Bifidobacteriales	Bifidobacteriaceae	Bifidobacterium	Bifidobacterium longum	unclassified	unclassified
member	514	-	-	-	-	-	HG4491869	metabolism	Amino acid transport and metabolism	4CYU6	Belongs to the ABC transporter superfamily	702459.BBPR_1824	Bacteria	Actinobacteria	Actinomycetia	Bifidobacteriales	Bifidobacteriaceae	Bifidobacterium	Bifidobacterium bifidum	unclassified	unclassified
member	514	-	-	-	-	-	HG4491869	-	-	-	-	-	Bacteria	Actinobacteria	Actinomycetia	Bifidobacteriales	Bifidobacteriaceae	unclassified	Bifidobacteriaceae bacterium MCC01946	-	-
member	514	-	-	-	-	-	HG4492697	metabolism	Amino acid transport and metabolism	4CYU6	Belongs to the ABC transporter superfamily	398513.BBNG_01758	Bacteria	Actinobacteria	Actinomycetia	Bifidobacteriales	Bifidobacteriaceae	Bifidobacterium	Bifidobacterium bifidum	unclassified	unclassified
member	514	-	-	-	-	-	HG4492697	-	-	-	-	-	Bacteria	Actinobacteria	Actinomycetia	Bifidobacteriales	Bifidobacteriaceae	unclassified	Bifidobacteriaceae bacterium MCC02030	-	-
member	514	-	-	-	-	-	HG4492843	metabolism	Amino acid transport and metabolism	4CYU6	Belongs to the ABC transporter superfamily	216816.GS08_10440	Bacteria	Actinobacteria	Actinomycetia	Bifidobacteriales	Bifidobacteriaceae	Bifidobacterium	Bifidobacterium longum	unclassified	unclassified
member	514	-	-	-	-	-	HG4492843	-	-	-	-	-	Bacteria	Actinobacteria	Actinomycetia	Bifidobacteriales	Bifidobacteriaceae	unclassified	Bifidobacteriaceae bacterium MCC01976	-	-
member	514	-	-	-	-	-	HG4492843	-	-	-	-	-	Bacteria	Actinobacteria	Actinomycetia	Bifidobacteriales	Bifidobacteriaceae	unclassified	Bifidobacteriaceae bacterium MCC01977	-	-
member	514	-	-	-	-	-	HG4492843	-	-	-	-	-	Bacteria	Actinobacteria	Actinomycetia	Bifidobacteriales	Bifidobacteriaceae	unclassified	Bifidobacteriaceae bacterium MCC01984	-	-
member	514	-	-	-	-	-	HG4492843	-	-	-	-	-	Bacteria	Actinobacteria	Actinomycetia	Bifidobacteriales	Bifidobacteriaceae	unclassified	Bifidobacteriaceae bacterium MCC01986	-	-
member	514	-	-	-	-	-	HG4492843	-	-	-	-	-	Bacteria	Actinobacteria	Actinomycetia	Bifidobacteriales	Bifidobacteriaceae	unclassified	Bifidobacteriaceae bacterium MCC01990	-	-
member	514	-	-	-	-	-	HG4492931	metabolism	Amino acid transport and metabolism	4CYU6	Belongs to the ABC transporter superfamily	216816.GS08_10440	Bacteria	Actinobacteria	Actinomycetia	Bifidobacteriales	Bifidobacteriaceae	Bifidobacterium	Bifidobacterium longum	unclassified	unclassified
member	514	-	-	-	-	-	HG4492931	-	-	-	-	-	Bacteria	Actinobacteria	Actinomycetia	Bifidobacteriales	Bifidobacteriaceae	unclassified	Bifidobacteriaceae bacterium MCC01978	-	-
member	514	-	-	-	-	-	HG4492931	-	-	-	-	-	Bacteria	Actinobacteria	Actinomycetia	Bifidobacteriales	Bifidobacteriaceae	unclassified	Bifidobacteriaceae bacterium MCC01979	-	-
member	514	-	-	-	-	-	HG4492931	-	-	-	-	-	Bacteria	Actinobacteria	Actinomycetia	Bifidobacteriales	Bifidobacteriaceae	unclassified	Bifidobacteriaceae bacterium MCC01983	-	-
member	514	-	-	-	-	-	HG4493020	metabolism	Amino acid transport and metabolism	4CYU6	Belongs to the ABC transporter superfamily	1680.BADO_1699	Bacteria	Actinobacteria	Actinomycetia	Bifidobacteriales	Bifidobacteriaceae	Bifidobacterium	Bifidobacterium adolescentis	unclassified	unclassified
member	514	-	-	-	-	-	HG4493020	-	-	-	-	-	Bacteria	Actinobacteria	Actinomycetia	Bifidobacteriales	Bifidobacteriaceae	Bifidobacterium	unclassified	-	-
member	514	-	-	-	-	-	HG4493020	-	-	-	-	-	Bacteria	Actinobacteria	Actinomycetia	Bifidobacteriales	Bifidobacteriaceae	unclassified	Bifidobacteriaceae bacterium MCC01941	-	-
member	514	-	-	-	-	-	HG4493020	-	-	-	-	-	Bacteria	Actinobacteria	Actinomycetia	Bifidobacteriales	Bifidobacteriaceae	unclassified	Bifidobacteriaceae bacterium MCC01943	-	-
member	514	-	-	-	-	-	HG4493020	-	-	-	-	-	Bacteria	Actinobacteria	Actinomycetia	Bifidobacteriales	Bifidobacteriaceae	unclassified	Bifidobacteriaceae bacterium MCC01947	-	-
member	514	-	-	-	-	-	HG4493765	metabolism	Amino acid transport and metabolism	4CYU6	Belongs to the ABC transporter superfamily	216816.GS08_10440	Bacteria	Actinobacteria	Actinomycetia	Bifidobacteriales	Bifidobacteriaceae	Bifidobacterium	Bifidobacterium longum	unclassified	unclassified
member	514	-	-	-	-	-	HG4494288	metabolism	Amino acid transport and metabolism	4CYU6	Belongs to the ABC transporter superfamily	216816.GS08_10440	Bacteria	Actinobacteria	Actinomycetia	Bifidobacteriales	Bifidobacteriaceae	Bifidobacterium	Bifidobacterium longum	unclassified	unclassified
member	514	-	-	-	-	-	HG4494288	-	-	-	-	-	Bacteria	Actinobacteria	Actinomycetia	Bifidobacteriales	Bifidobacteriaceae	unclassified	Bifidobacteriaceae bacterium MCC01972	-	-
member	514	-	-	-	-	-	HG4494288	-	-	-	-	-	Bacteria	Actinobacteria	Actinomycetia	Bifidobacteriales	Bifidobacteriaceae	unclassified	Bifidobacteriaceae bacterium MCC01975	-	-
member	514	-	-	-	-	-	HG4494481	metabolism	Amino acid transport and metabolism	4CYU6	Belongs to the ABC transporter superfamily	216816.GS08_10440	Bacteria	Actinobacteria	Actinomycetia	Bifidobacteriales	Bifidobacteriaceae	Bifidobacterium	Bifidobacterium longum	unclassified	unclassified
member	514	-	-	-	-	-	HG4494481	-	-	-	-	-	Bacteria	Actinobacteria	Actinomycetia	Bifidobacteriales	Bifidobacteriaceae	Bifidobacterium	unclassified	-	-
member	514	-	-	-	-	-	HG4494481	-	-	-	-	-	Bacteria	Actinobacteria	Actinomycetia	Bifidobacteriales	Bifidobacteriaceae	unclassified	Bifidobacteriaceae bacterium MCC01971	-	-
member	514	-	-	-	-	-	HG4498944	metabolism	Inorganic ion transport and metabolism	3FC3D	Belongs to the ABC transporter superfamily	543734.LCABL_11460	Bacteria	Firmicutes	Bacilli	Lactobacillales	Lactobacillaceae	Lacticaseibacillus	Lacticaseibacillus paracasei	unclassified	unclassified
member	514	-	-	-	-	-	HG4499010	metabolism	Inorganic ion transport and metabolism	3FC3D	Belongs to the ABC transporter superfamily	543734.LCABL_11460	Bacteria	Firmicutes	Bacilli	Lactobacillales	Lactobacillaceae	Lacticaseibacillus	Lacticaseibacillus casei	unclassified	unclassified
member	514	-	-	-	-	-	HG4499010	-	-	-	-	-	Bacteria	Firmicutes	Bacilli	Lactobacillales	Lactobacillaceae	Lacticaseibacillus	Lacticaseibacillus paracasei	-	-
member	514	-	-	-	-	-	HG4499010	-	-	-	-	-	Bacteria	Firmicutes	Bacilli	Lactobacillales	Lactobacillaceae	Lacticaseibacillus	unclassified	-	-
member	514	-	-	-	-	-	HG4499107	metabolism	Inorganic ion transport and metabolism	4HAMQ	Belongs to the ABC transporter superfamily	469609.HMPREF0847_00363	Bacteria	Firmicutes	Bacilli	Lactobacillales	Streptococcaceae	Streptococcus	Streptococcus gordonii	unclassified	unclassified
member	514	-	-	-	-	-	HG4499107	-	-	-	-	-	Bacteria	Firmicutes	Bacilli	Lactobacillales	Streptococcaceae	Streptococcus	Streptococcus sp. 2_1_36FAA	-	-
member	514	-	-	-	-	-	HG4499107	-	-	-	-	-	Bacteria	Firmicutes	Bacilli	Lactobacillales	Streptococcaceae	Streptococcus	unclassified	-	-
member	514	-	-	-	-	-	HG4500035	metabolism	Inorganic ion transport and metabolism	42DAY	Belongs to the ABC transporter superfamily	1403946.Q615_SPAC00127G0105	Bacteria	Firmicutes	Bacilli	Lactobacillales	Aerococcaceae	Aerococcus	Aerococcus sanguinicola	unclassified	unclassified
member	514	-	-	-	-	-	HG4500035	-	-	-	-	-	Bacteria	Firmicutes	Bacilli	Lactobacillales	Streptococcaceae	Streptococcus	Streptococcus anginosus	-	-
member	514	-	-	-	-	-	HG4500035	-	-	-	-	-	Bacteria	Firmicutes	Bacilli	Lactobacillales	Streptococcaceae	Streptococcus	Streptococcus periodonticum	-	-
member	514	-	-	-	-	-	HG4500035	-	-	-	-	-	Bacteria	Firmicutes	Bacilli	Lactobacillales	Streptococcaceae	Streptococcus	unclassified	-	-
member	514	-	-	-	-	-	HG4500075	metabolism	Inorganic ion transport and metabolism	2TNN4	Belongs to the ABC transporter superfamily	365659.smi_1592	Bacteria	Firmicutes	Bacilli	Lactobacillales	Streptococcaceae	Streptococcus	Streptococcus mitis	unclassified	unclassified
member	514	-	-	-	-	-	HG4500558	metabolism	Inorganic ion transport and metabolism	1WUI9	TOBE domain	171101.spr1437	Bacteria	Firmicutes	Bacilli	Lactobacillales	Streptococcaceae	Streptococcus	Streptococcus pneumoniae	unclassified	unclassified
member	514	-	-	-	-	-	HG4500558	-	-	-	-	-	Bacteria	Firmicutes	Bacilli	Lactobacillales	Streptococcaceae	Streptococcus	unclassified	-	-
member	514	-	-	-	-	-	HG4500928	metabolism	Inorganic ion transport and metabolism	404WW	Belongs to the ABC transporter superfamily	399741.Spro_2849	Bacteria	Proteobacteria	Gammaproteobacteria	Enterobacterales	Yersiniaceae	Serratia	Serratia quinivorans	unclassified	unclassified
member	514	-	-	-	-	-	HG4501661	metabolism	Amino acid transport and metabolism	4CYU6	Belongs to the ABC transporter superfamily	552531.BIF_01681	Bacteria	Actinobacteria	Actinomycetia	Bifidobacteriales	Bifidobacteriaceae	Bifidobacterium	Bifidobacterium animalis	unclassified	unclassified
member	514	-	-	-	-	-	HG4501661	-	-	-	-	-	Bacteria	Actinobacteria	Actinomycetia	Bifidobacteriales	Bifidobacteriaceae	Bifidobacterium	unclassified	-	-
member	514	-	-	-	-	-	HG4502089	metabolism	Inorganic ion transport and metabolism	22GAB	Belongs to the ABC transporter superfamily	525919.Apre_0242	Bacteria	Firmicutes	Tissierellia	Tissierellales	Peptoniphilaceae	Anaerococcus	Anaerococcus prevotii	unclassified	unclassified
member	514	-	-	-	-	-	HG4502723	metabolism	Inorganic ion transport and metabolism	4HAMQ	Belongs to the ABC transporter superfamily	211110.gbs1912	Bacteria	Firmicutes	Bacilli	Lactobacillales	Streptococcaceae	Streptococcus	Streptococcus agalactiae	unclassified	unclassified
member	514	-	-	-	-	-	HG4502723	-	-	-	-	-	Bacteria	Firmicutes	Bacilli	Lactobacillales	Streptococcaceae	Streptococcus	unclassified	-	-
member	514	-	-	-	-	-	HG4502725	metabolism	Inorganic ion transport and metabolism	4HAMQ	Belongs to the ABC transporter superfamily	1198676.SMUGS5_07070	Bacteria	Firmicutes	Bacilli	Lactobacillales	Streptococcaceae	Streptococcus	Streptococcus mutans	unclassified	unclassified
member	514	-	-	-	-	-	HG4502732	metabolism	Inorganic ion transport and metabolism	4HAMQ	Belongs to the ABC transporter superfamily	218495.SUB0245	Bacteria	Firmicutes	Bacilli	Lactobacillales	Streptococcaceae	Streptococcus	Streptococcus uberis	unclassified	unclassified
member	514	-	-	-	-	-	HG4503323	metabolism	Inorganic ion transport and metabolism	3XYK4	Belongs to the ABC transporter superfamily	537007.BLAHAN_05839	unclassified	unclassified	unclassified	unclassified	unclassified	unclassified	unclassified	unclassified	unclassified
member	514	-	-	-	-	-	HG4503811	metabolism	Inorganic ion transport and metabolism	4HAMQ	Belongs to the ABC transporter superfamily	1314.HKU360_01798	Bacteria	Firmicutes	Bacilli	Lactobacillales	Streptococcaceae	Streptococcus	Streptococcus pyogenes	unclassified	unclassified
member	514	-	-	-	-	-	HG4504144	metabolism	Amino acid transport and metabolism	4CYU6	Belongs to the ABC transporter superfamily	552531.BIF_01681	Bacteria	Actinobacteria	Actinomycetia	Bifidobacteriales	Bifidobacteriaceae	Bifidobacterium	Bifidobacterium animalis	unclassified	unclassified
member	514	-	-	-	-	-	HG4504581	metabolism	Inorganic ion transport and metabolism	4HAMQ	Belongs to the ABC transporter superfamily	1198676.SMUGS5_03930	Bacteria	Firmicutes	Bacilli	Lactobacillales	Streptococcaceae	Streptococcus	Streptococcus mutans	unclassified	unclassified
member	514	-	-	-	-	-	HG4505066	metabolism	Inorganic ion transport and metabolism	4HAMQ	Belongs to the ABC transporter superfamily	1069533.Sinf_0180	Bacteria	Firmicutes	Bacilli	Lactobacillales	Streptococcaceae	Streptococcus	Streptococcus infantarius	unclassified	unclassified
member	514	-	-	-	-	-	HG4508652	metabolism	Amino acid transport and metabolism	2NNU0	ATPases associated with a variety of cellular activities	1033810.HLPCO_002465	Bacteria	Firmicutes	Bacilli	Bacillales	Staphylococcaceae	Staphylococcus	Staphylococcus sp. CAG:324	unclassified	unclassified
member	514	-	-	-	-	-	HG4508904	metabolism	Inorganic ion transport and metabolism	1YBAZ	TOBE domain	416870.llmg_0446	Bacteria	Firmicutes	Bacilli	Lactobacillales	Streptococcaceae	Lactococcus	Lactococcus cremoris	unclassified	unclassified
member	514	-	-	-	-	-	HG4508904	-	-	-	-	-	Bacteria	Firmicutes	Bacilli	Lactobacillales	Streptococcaceae	Lactococcus	unclassified	-	-
member	514	-	-	-	-	-	HG4508949	metabolism	Inorganic ion transport and metabolism	1YBAZ	TOBE domain	272623.L27865	Bacteria	Firmicutes	Bacilli	Lactobacillales	Streptococcaceae	Lactococcus	Lactococcus lactis	unclassified	unclassified
member	514	-	-	-	-	-	HG4508949	-	-	-	-	-	Bacteria	Firmicutes	Bacilli	Lactobacillales	Streptococcaceae	Lactococcus	unclassified	-	-
member	514	-	-	-	-	-	HG4509653	metabolism	Amino acid transport and metabolism	2NNU0	ATPases associated with a variety of cellular activities	1033810.HLPCO_002465	Bacteria	Firmicutes	unclassified	unclassified	unclassified	unclassified	Firmicutes bacterium CAG:313	unclassified	unclassified
member	514	-	-	-	-	-	HG4510783	metabolism	Inorganic ion transport and metabolism	3WGC7	Belongs to the ABC transporter superfamily	411473.RUMCAL_02170	unclassified	unclassified	unclassified	unclassified	unclassified	unclassified	unclassified	unclassified	unclassified
member	514	-	-	-	-	-	HG4511828	metabolism	Inorganic ion transport and metabolism	1YBAZ	TOBE domain	416870.llmg_0446	Bacteria	Firmicutes	Bacilli	Lactobacillales	Streptococcaceae	Lactococcus	Lactococcus cremoris	unclassified	unclassified
member	514	-	-	-	-	-	HG4515383	metabolism	Inorganic ion transport and metabolism	22GAB	Belongs to the ABC transporter superfamily	561177.ANHYDRO_01254	Bacteria	Firmicutes	Tissierellia	Tissierellales	Peptoniphilaceae	Anaerococcus	Anaerococcus hydrogenalis	unclassified	unclassified
member	514	-	-	-	-	-	HG4516245	metabolism	Inorganic ion transport and metabolism	3WGC7	Belongs to the ABC transporter superfamily	1384066.JAGT01000001_gene1964	Bacteria	Firmicutes	Clostridia	Eubacteriales	Oscillospiraceae	Ruminococcus	Ruminococcus champanellensis	unclassified	unclassified
member	514	-	-	-	-	-	HG4516489	metabolism	Inorganic ion transport and metabolism	3WGC7	Belongs to the ABC transporter superfamily	411473.RUMCAL_02170	unclassified	unclassified	unclassified	unclassified	unclassified	unclassified	unclassified	unclassified	unclassified
member	514	-	-	-	-	-	HG4518439	metabolism	Inorganic ion transport and metabolism	3WGC7	Belongs to the ABC transporter superfamily	697329.Rumal_0475	Bacteria	Firmicutes	Clostridia	Eubacteriales	Eubacteriaceae	Eubacterium	Eubacterium siraeum CAG:80	unclassified	unclassified
member	514	-	-	-	-	-	HG4518439	-	-	-	-	-	Bacteria	Firmicutes	Clostridia	Eubacteriales	Oscillospiraceae	unclassified	[Eubacterium] siraeum	-	-
member	514	-	-	-	-	-	HG4519066	metabolism	Inorganic ion transport and metabolism	22GAB	Belongs to the ABC transporter superfamily	525919.Apre_0064	Bacteria	Firmicutes	Tissierellia	Tissierellales	Peptoniphilaceae	Anaerococcus	Anaerococcus prevotii	unclassified	unclassified
member	514	-	-	-	-	-	HG4520013	metabolism	Inorganic ion transport and metabolism	3WGC7	Belongs to the ABC transporter superfamily	246199.CUS_5716	Bacteria	Firmicutes	Clostridia	Eubacteriales	Oscillospiraceae	Ruminococcus	Ruminococcus albus	unclassified	unclassified
member	514	-	-	-	-	-	HG4520427	metabolism	Inorganic ion transport and metabolism	3WGC7	Belongs to the ABC transporter superfamily	697329.Rumal_0475	Bacteria	Firmicutes	Clostridia	Eubacteriales	Eubacteriaceae	Eubacterium	Eubacterium siraeum CAG:80	unclassified	unclassified
member	514	-	-	-	-	-	HG4520427	-	-	-	-	-	Bacteria	Firmicutes	Clostridia	Eubacteriales	Oscillospiraceae	unclassified	[Eubacterium] siraeum	-	-
member	514	-	-	-	-	-	HG4522202	metabolism	Inorganic ion transport and metabolism	3WGC7	Belongs to the ABC transporter superfamily	1160721.RBI_I01963	Bacteria	Firmicutes	Clostridia	Eubacteriales	Oscillospiraceae	Ruminococcus	Ruminococcus sp. CAG:57	unclassified	unclassified
member	514	-	-	-	-	-	HG4522202	-	-	-	-	-	Bacteria	Firmicutes	Clostridia	Eubacteriales	Oscillospiraceae	Ruminococcus	unclassified	-	-
member	514	-	-	-	-	-	HG4522202	-	-	-	-	-	Bacteria	Firmicutes	Clostridia	Eubacteriales	Oscillospiraceae	Ruminococcus	uncultured Ruminococcus sp.	-	-
member	514	-	-	-	-	-	HG4522394	metabolism	Inorganic ion transport and metabolism	3WGC7	Belongs to the ABC transporter superfamily	697329.Rumal_0475	Bacteria	Firmicutes	Clostridia	Eubacteriales	Oscillospiraceae	Ruminococcus	Ruminococcus albus	unclassified	unclassified
member	514	-	-	-	-	-	HG4523483	metabolism	Inorganic ion transport and metabolism	3WGC7	Belongs to the ABC transporter superfamily	697329.Rumal_0475	Bacteria	Firmicutes	Clostridia	Eubacteriales	Eubacteriaceae	Eubacterium	Eubacterium sp. 45_250	unclassified	unclassified
member	514	-	-	-	-	-	HG4523483	-	-	-	-	-	Bacteria	Firmicutes	Clostridia	Eubacteriales	Oscillospiraceae	unclassified	[Eubacterium] siraeum	-	-
member	514	-	-	-	-	-	HG4532851	metabolism	Amino acid transport and metabolism	4CYU6	Belongs to the ABC transporter superfamily	561180.BIFGAL_04214	Bacteria	Actinobacteria	Actinomycetia	Bifidobacteriales	Bifidobacteriaceae	Bifidobacterium	Bifidobacterium gallicum	unclassified	unclassified
member	514	-	-	-	-	-	HG4536252	metabolism	Inorganic ion transport and metabolism	3XYK4	Belongs to the ABC transporter superfamily	537007.BLAHAN_05839	Bacteria	Firmicutes	Clostridia	Eubacteriales	Lachnospiraceae	unclassified	Lachnospiraceae bacterium 6_1_63FAA	unclassified	unclassified
member	514	-	-	-	-	-	HG4544254	metabolism	Inorganic ion transport and metabolism	42F3H	PFAM ABC transporter related	580331.Thit_1779	unclassified	unclassified	unclassified	unclassified	unclassified	unclassified	unclassified	unclassified	unclassified
member	514	-	-	-	-	-	HG4544853	metabolism	Inorganic ion transport and metabolism	4HAMQ	Belongs to the ABC transporter superfamily	1460634.JCM19037_1093	Bacteria	Firmicutes	Erysipelotrichia	Erysipelotrichales	Coprobacillaceae	Coprobacillus	Coprobacillus sp. CAG:826	unclassified	unclassified
member	514	-	-	-	-	-	HG4546804	metabolism	Inorganic ion transport and metabolism	4HAMQ	Belongs to the ABC transporter superfamily	999425.HMPREF9186_01555	Bacteria	Firmicutes	Erysipelotrichia	Erysipelotrichales	Coprobacillaceae	Coprobacillus	Coprobacillus sp. CAG:826	unclassified	unclassified
member	514	-	-	-	-	-	HG4549565	metabolism	Amino acid transport and metabolism	267K3	Belongs to the ABC transporter superfamily	483218.BACPEC_02823	Bacteria	Firmicutes	Clostridia	Eubacteriales	unclassified	unclassified	[Bacteroides] pectinophilus	unclassified	unclassified
member	514	-	-	-	-	-	HG4551370	metabolism	Inorganic ion transport and metabolism	3VNPX	Belongs to the ABC transporter superfamily	552396.HMPREF0863_04229	unclassified	unclassified	unclassified	unclassified	unclassified	unclassified	unclassified	unclassified	unclassified
member	514	-	-	-	-	-	HG4573263	metabolism	Amino acid transport and metabolism	267K3	Belongs to the ABC transporter superfamily	1232449.BAHV02000006_gene910	unclassified	unclassified	unclassified	unclassified	unclassified	unclassified	unclassified	unclassified	unclassified
member	514	-	-	-	-	-	HG4574841	metabolism	Inorganic ion transport and metabolism	3WGC7	Belongs to the ABC transporter superfamily	1121335.Clst_2579	Bacteria	Firmicutes	Clostridia	Eubacteriales	Oscillospiraceae	Ruminococcus	Ruminococcus sp. CAG:724	unclassified	unclassified
member	514	-	-	-	-	-	HG4582506	metabolism	Inorganic ion transport and metabolism	3WGC7	Belongs to the ABC transporter superfamily	246199.CUS_7042	Bacteria	Firmicutes	Clostridia	Eubacteriales	Oscillospiraceae	Ruminococcus	Ruminococcus albus	unclassified	unclassified
member	514	-	-	-	-	-	HG4604312	metabolism	Inorganic ion transport and metabolism	247JR	Part of the ABC transporter complex PotABCD involved in spermidine putrescine import. Responsible for energy coupling to the transport system	622312.ROSEINA2194_00087	Bacteria	Firmicutes	Clostridia	Eubacteriales	Lachnospiraceae	Roseburia	Roseburia inulinivorans	unclassified	unclassified
member	514	-	-	-	-	-	HG4608760	metabolism	Inorganic ion transport and metabolism	4HAMQ	Belongs to the ABC transporter superfamily	525379.HMPREF0819_1458	Bacteria	Firmicutes	Bacilli	Lactobacillales	Streptococcaceae	Streptococcus	Streptococcus equinus	unclassified	unclassified
member	514	-	-	-	-	-	HG4614977	metabolism	Inorganic ion transport and metabolism	2N6AS	TOBE domain	1226322.HMPREF1545_03953	unclassified	unclassified	unclassified	unclassified	unclassified	unclassified	unclassified	unclassified	unclassified
member	514	-	-	-	-	-	HG4620687	metabolism	Inorganic ion transport and metabolism	3WGC7	Belongs to the ABC transporter superfamily	246199.CUS_5716	Bacteria	Firmicutes	Clostridia	Eubacteriales	Eubacteriaceae	Eubacterium	Eubacterium sp. CAG:841	unclassified	unclassified
member	514	-	-	-	-	-	HG4630210	metabolism	Inorganic ion transport and metabolism	4CV81	ABC transporter, ATP-binding protein	742722.HMPREF9463_01245	Bacteria	Actinobacteria	Coriobacteriia	Coriobacteriales	Coriobacteriaceae	Collinsella	Collinsella aerofaciens	unclassified	unclassified
member	514	-	-	-	-	-	HG4663677	metabolism	Inorganic ion transport and metabolism	3XYK4	Belongs to the ABC transporter superfamily	537007.BLAHAN_05839	Bacteria	Firmicutes	Clostridia	Eubacteriales	Lachnospiraceae	Blautia	Blautia hansenii	unclassified	unclassified
member	514	-	-	-	-	-	HG4698390	metabolism	Inorganic ion transport and metabolism	247JR	Part of the ABC transporter complex PotABCD involved in spermidine putrescine import. Responsible for energy coupling to the transport system	1304880.JAGB01000003_gene1024	unclassified	unclassified	unclassified	unclassified	unclassified	unclassified	unclassified	unclassified	unclassified
member	514	-	-	-	-	-	HG4786494	metabolism	Inorganic ion transport and metabolism	3WSVK	Belongs to the ABC transporter superfamily	1278311.AUAL01000008_gene1152	unclassified	unclassified	unclassified	unclassified	unclassified	unclassified	unclassified	unclassified	unclassified
member	514	-	-	-	-	-	HG4798708	cellular processes and signaling	Cell cycle control, cell division, chromosome partitioning	4AQDD	Phage-related minor tail protein	435590.BVU_2827	Bacteria	Bacteroidetes	Bacteroidia	Bacteroidales	Bacteroidaceae	Phocaeicola	Phocaeicola vulgatus	unclassified	unclassified
member	514	-	-	-	-	-	HG4822892	metabolism	Inorganic ion transport and metabolism	4DN4V	Belongs to the ABC transporter superfamily	267747.PPA0395	Bacteria	Actinobacteria	Actinomycetia	Propionibacteriales	Propionibacteriaceae	Cutibacterium	Cutibacterium acnes	unclassified	unclassified
member	514	-	-	-	-	-	HG4834058	metabolism	Inorganic ion transport and metabolism	1ZBDW	Belongs to the ABC transporter superfamily	198094.BA_4232	Bacteria	Firmicutes	unclassified	unclassified	unclassified	unclassified	Firmicutes bacterium CAG:631	unclassified	unclassified
member	514	-	-	-	-	-	HG4855492	metabolism	Inorganic ion transport and metabolism	42F3H	PFAM ABC transporter related	632518.Calow_1548	Bacteria	Proteobacteria	Alphaproteobacteria	Rhodospirillales	Acetobacteraceae	Acidiphilium	Acidiphilium sp. CAG:727	unclassified	unclassified
member	514	-	-	-	-	-	HG4895010	metabolism	Inorganic ion transport and metabolism	36DYU	Belongs to the ABC transporter superfamily	1230342.CTM_15857	unclassified	unclassified	unclassified	unclassified	unclassified	unclassified	unclassified	unclassified	unclassified
member	514	-	-	-	-	-	HG5196844	metabolism	Inorganic ion transport and metabolism	42F3H	PFAM ABC transporter related	580331.Thit_1779	unclassified	unclassified	unclassified	unclassified	unclassified	unclassified	unclassified	unclassified	unclassified
member	514	-	-	-	-	-	HG5213935	metabolism	Inorganic ion transport and metabolism	36DYU	Belongs to the ABC transporter superfamily	1031288.AXAA01000039_gene83	Bacteria	Firmicutes	unclassified	unclassified	unclassified	unclassified	Firmicutes bacterium CAG:449	unclassified	unclassified
member	514	-	-	-	-	-	HG5215545	metabolism	Inorganic ion transport and metabolism	4CV81	ABC transporter, ATP-binding protein	1118060.CAGZ01000021_gene393	unclassified	unclassified	unclassified	unclassified	unclassified	unclassified	unclassified	unclassified	unclassified
member	514	-	-	-	-	-	HG5253096	metabolism	Inorganic ion transport and metabolism	42F3H	PFAM ABC transporter related	2325.TKV_c18080	Bacteria	Firmicutes	Clostridia	Eubacteriales	Clostridiaceae	Clostridium	Clostridium sp. CAG:288	unclassified	unclassified
member	514	-	-	-	-	-	HG5297345	metabolism	Inorganic ion transport and metabolism	3WGC7	Belongs to the ABC transporter superfamily	720554.Clocl_0494	unclassified	unclassified	unclassified	unclassified	unclassified	unclassified	unclassified	unclassified	unclassified
member	514	-	-	-	-	-	HG5297588	metabolism	Inorganic ion transport and metabolism	36DYU	Belongs to the ABC transporter superfamily	545697.HMPREF0216_02084	unclassified	unclassified	unclassified	unclassified	unclassified	unclassified	unclassified	unclassified	unclassified
member	514	-	-	-	-	-	HG5305671	metabolism	Inorganic ion transport and metabolism	42F3H	PFAM ABC transporter related	2325.TKV_c18080	Bacteria	Firmicutes	unclassified	unclassified	unclassified	unclassified	Firmicutes bacterium CAG:345	unclassified	unclassified
member	514	-	-	-	-	-	HG5317748	metabolism	Inorganic ion transport and metabolism	42F3H	PFAM ABC transporter related	273068.TTE1979	unclassified	unclassified	unclassified	unclassified	unclassified	unclassified	unclassified	unclassified	unclassified
member	514	-	-	-	-	-	HG5341046	cellular processes and signaling	Cell cycle control, cell division, chromosome partitioning	262R8	TerB N-terminal domain	768710.DesyoDRAFT_2458	unclassified	unclassified	unclassified	unclassified	unclassified	unclassified	unclassified	unclassified	unclassified
member	514	-	-	-	-	-	HG5574345	cellular processes and signaling	Cell cycle control, cell division, chromosome partitioning	4AQDD	Phage-related minor tail protein	435590.BVU_2827	Bacteria	Bacteroidetes	Bacteroidia	Bacteroidales	Bacteroidaceae	Phocaeicola	Phocaeicola vulgatus	unclassified	unclassified
member	514	-	-	-	-	-	HG5574345	-	-	-	-	-	Viruses	Uroviricota	Caudoviricetes	Caudovirales	Siphoviridae	unclassified	Siphoviridae sp. ctbrg2	-	-
member	514	-	-	-	-	-	HG5574359	cellular processes and signaling	Cell cycle control, cell division, chromosome partitioning	4AQDD	Phage-related minor tail protein	435590.BVU_2827	Bacteria	Bacteroidetes	Bacteroidia	Bacteroidales	Bacteroidaceae	Phocaeicola	Phocaeicola vulgatus	unclassified	unclassified
member	514	-	-	-	-	-	O32151	metabolism	Inorganic ion transport and metabolism	1ZBDW	Belongs to the ABC transporter superfamily	224308.BSU32550	Bacteria	Firmicutes	Bacilli	Bacillales	Bacillaceae	Bacillus	Bacillus sp. LM 4-2	unclassified	unclassified
member	514	-	-	-	-	-	O32151	-	-	-	-	-	Bacteria	Firmicutes	Bacilli	Bacillales	Bacillaceae	Bacillus	Bacillus subtilis	-	-
member	514	-	-	-	-	-	O32151	-	-	-	-	-	Bacteria	Firmicutes	Bacilli	Bacillales	Bacillaceae	Bacillus	unclassified	-	-
member	514	-	-	-	-	-	P14788	metabolism	Inorganic ion transport and metabolism	1H3XF	Part of the ABC transporter complex CysAWTP involved in sulfate thiosulfate import. Responsible for energy coupling to the transport system	269084.syc2410_d	Bacteria	Cyanobacteria	unclassified	Synechococcales	Synechococcaceae	Synechococcus	Synechococcus elongatus	unclassified	unclassified
member	514	-	-	-	-	-	P77481	metabolism	Inorganic ion transport and metabolism	3XMFP	ATP-binding protein YcjV	469008.B21_01306	Bacteria	Proteobacteria	Gammaproteobacteria	Enterobacterales	Enterobacteriaceae	Escherichia	Escherichia coli	unclassified	unclassified
member	514	-	-	-	-	-	P77481	-	-	-	-	-	Bacteria	Proteobacteria	Gammaproteobacteria	Enterobacterales	Enterobacteriaceae	Klebsiella	Klebsiella pneumoniae	-	-
member	514	-	-	-	-	-	P77481	-	-	-	-	-	Bacteria	Proteobacteria	Gammaproteobacteria	Enterobacterales	Enterobacteriaceae	Shigella	Shigella sp. PAMC 28760	-	-
member	514	-	-	-	-	-	P77481	-	-	-	-	-	Bacteria	Proteobacteria	Gammaproteobacteria	Enterobacterales	Enterobacteriaceae	unclassified	unclassified	-	-
member	514	-	-	-	-	-	P94360	metabolism	Inorganic ion transport and metabolism	1ZBDW	Belongs to the ABC transporter superfamily	224308.BSU38810	Bacteria	Firmicutes	Bacilli	Bacillales	Bacillaceae	Alkalihalobacillus	Alkalihalobacillus gibsonii	unclassified	unclassified
member	514	-	-	-	-	-	P94360	-	-	-	-	-	Bacteria	Firmicutes	Bacilli	Bacillales	Bacillaceae	Bacillus	Bacillus sp. MBGLi97	-	-
member	514	-	-	-	-	-	P94360	-	-	-	-	-	Bacteria	Firmicutes	Bacilli	Bacillales	Bacillaceae	Bacillus	Bacillus spizizenii	-	-
member	514	-	-	-	-	-	P94360	-	-	-	-	-	Bacteria	Firmicutes	Bacilli	Bacillales	Bacillaceae	Bacillus	Bacillus subtilis	-	-
member	514	-	-	-	-	-	P94360	-	-	-	-	-	Bacteria	Firmicutes	Bacilli	Bacillales	Bacillaceae	Bacillus	unclassified	-	-
member	514	-	-	-	-	-	P94360	-	-	-	-	-	Bacteria	Firmicutes	Bacilli	Lactobacillales	Streptococcaceae	Streptococcus	Streptococcus pneumoniae	-	-
member	514	-	-	-	-	-	Q00752	metabolism	Inorganic ion transport and metabolism	4HAMQ	Belongs to the ABC transporter superfamily	1198676.SMUGS5_03930	Bacteria	Firmicutes	Bacilli	Lactobacillales	Streptococcaceae	Streptococcus	Streptococcus mutans	unclassified	unclassified
member	514	-	-	-	-	-	Q07UI9	metabolism	Inorganic ion transport and metabolism	3JQYC	Part of the ABC transporter complex UgpABCE involved in sn-glycerol-3-phosphate import. Responsible for energy coupling to the transport system	316055.RPE_0436	Bacteria	Proteobacteria	Alphaproteobacteria	Hyphomicrobiales	Bradyrhizobiaceae	Rhodopseudomonas	Rhodopseudomonas palustris	unclassified	unclassified
member	514	-	-	-	-	-	Q0TI47	metabolism	Inorganic ion transport and metabolism	3XMFP	ATP-binding protein YcjV	199310.c1790	Bacteria	Proteobacteria	Gammaproteobacteria	Enterobacterales	Enterobacteriaceae	Enterobacter	Enterobacter hormaechei	unclassified	unclassified
member	514	-	-	-	-	-	Q0TI47	-	-	-	-	-	Bacteria	Proteobacteria	Gammaproteobacteria	Enterobacterales	Enterobacteriaceae	Escherichia	Escherichia coli	-	-
member	514	-	-	-	-	-	Q0TI47	-	-	-	-	-	Bacteria	Proteobacteria	Gammaproteobacteria	Enterobacterales	Enterobacteriaceae	unclassified	unclassified	-	-
member	514	-	-	-	-	-	Q13ER6	metabolism	Inorganic ion transport and metabolism	3JQYC	Part of the ABC transporter complex UgpABCE involved in sn-glycerol-3-phosphate import. Responsible for energy coupling to the transport system	316057.RPD_0183	Bacteria	Proteobacteria	Alphaproteobacteria	Hyphomicrobiales	Bradyrhizobiaceae	Rhodopseudomonas	Rhodopseudomonas palustris	unclassified	unclassified
member	514	-	-	-	-	-	Q1MCN6	metabolism	Amino acid transport and metabolism	4B8N5	Part of the ABC transporter complex UgpABCE involved in sn-glycerol-3-phosphate import. Responsible for energy coupling to the transport system	216596.RL3804	Bacteria	Proteobacteria	Alphaproteobacteria	Hyphomicrobiales	Rhizobiaceae	Rhizobium	Rhizobium leguminosarum	unclassified	unclassified
member	514	-	-	-	-	-	Q21CA3	metabolism	Inorganic ion transport and metabolism	3JQYC	Part of the ABC transporter complex UgpABCE involved in sn-glycerol-3-phosphate import. Responsible for energy coupling to the transport system	316056.RPC_0408	Bacteria	Proteobacteria	Alphaproteobacteria	Hyphomicrobiales	Bradyrhizobiaceae	Rhodopseudomonas	Rhodopseudomonas palustris	unclassified	unclassified
member	514	-	-	-	-	-	Q2J2E9	metabolism	Inorganic ion transport and metabolism	3JQYC	Part of the ABC transporter complex UgpABCE involved in sn-glycerol-3-phosphate import. Responsible for energy coupling to the transport system	316058.RPB_0650	Bacteria	Proteobacteria	Alphaproteobacteria	Hyphomicrobiales	Bradyrhizobiaceae	Rhodopseudomonas	Rhodopseudomonas palustris	unclassified	unclassified
member	514	-	-	-	-	-	Q2K4V4	metabolism	Amino acid transport and metabolism	4B8N5	Part of the ABC transporter complex UgpABCE involved in sn-glycerol-3-phosphate import. Responsible for energy coupling to the transport system	347834.RHE_CH03369	Bacteria	Proteobacteria	Alphaproteobacteria	Hyphomicrobiales	Rhizobiaceae	Rhizobium	Rhizobium etli	unclassified	unclassified
member	514	-	-	-	-	-	Q2L0H5	metabolism	Amino acid transport and metabolism	3T39M	Part of the ABC transporter complex UgpABCE involved in sn-glycerol-3-phosphate import. Responsible for energy coupling to the transport system	360910.BAV1902	Bacteria	Proteobacteria	Betaproteobacteria	Burkholderiales	Alcaligenaceae	Bordetella	Bordetella avium	unclassified	unclassified
member	514	-	-	-	-	-	Q6G194	metabolism	Inorganic ion transport and metabolism	48TB7	Part of the ABC transporter complex UgpABCE involved in sn-glycerol-3-phosphate import. Responsible for energy coupling to the transport system	283165.BQ01730	Bacteria	Proteobacteria	Alphaproteobacteria	Hyphomicrobiales	Bartonellaceae	Bartonella	Bartonella quintana	unclassified	unclassified
member	514	-	-	-	-	-	Q6NDQ0	metabolism	Inorganic ion transport and metabolism	3JQYC	Part of the ABC transporter complex UgpABCE involved in sn-glycerol-3-phosphate import. Responsible for energy coupling to the transport system	258594.RPA0055	Bacteria	Proteobacteria	Alphaproteobacteria	Hyphomicrobiales	Bradyrhizobiaceae	Rhodopseudomonas	Rhodopseudomonas palustris	unclassified	unclassified
member	514	-	-	-	-	-	Q7VYN2	metabolism	Amino acid transport and metabolism	3T39M	Part of the ABC transporter complex UgpABCE involved in sn-glycerol-3-phosphate import. Responsible for energy coupling to the transport system	257313.BP1284	Bacteria	Proteobacteria	Betaproteobacteria	Burkholderiales	Alcaligenaceae	Bordetella	Bordetella pertussis	unclassified	unclassified
member	514	-	-	-	-	-	Q7W6G5	metabolism	Amino acid transport and metabolism	3T39M	Part of the ABC transporter complex UgpABCE involved in sn-glycerol-3-phosphate import. Responsible for energy coupling to the transport system	257313.BP1284	Bacteria	Proteobacteria	Betaproteobacteria	Burkholderiales	Alcaligenaceae	Bordetella	Bordetella parapertussis	unclassified	unclassified
member	514	-	-	-	-	-	Q7WID6	metabolism	Amino acid transport and metabolism	3T39M	Part of the ABC transporter complex UgpABCE involved in sn-glycerol-3-phosphate import. Responsible for energy coupling to the transport system	257313.BP1284	Bacteria	Actinobacteria	Actinomycetia	Corynebacteriales	Mycobacteriaceae	Mycobacteroides	Mycobacteroides abscessus	unclassified	unclassified
member	514	-	-	-	-	-	Q7WID6	-	-	-	-	-	Bacteria	Proteobacteria	Betaproteobacteria	Burkholderiales	Alcaligenaceae	Bordetella	Bordetella bronchiseptica	-	-
member	514	-	-	-	-	-	Q89WG0	metabolism	Inorganic ion transport and metabolism	3JQYC	Part of the ABC transporter complex UgpABCE involved in sn-glycerol-3-phosphate import. Responsible for energy coupling to the transport system	224911.27348979	Bacteria	Proteobacteria	Alphaproteobacteria	Hyphomicrobiales	Bradyrhizobiaceae	Bradyrhizobium	Bradyrhizobium diazoefficiens	unclassified	unclassified
member	514	-	-	-	-	-	Q8FHR3	metabolism	Inorganic ion transport and metabolism	3XMFP	ATP-binding protein YcjV	199310.c1790	Bacteria	Proteobacteria	Gammaproteobacteria	Enterobacterales	Enterobacteriaceae	Escherichia	Escherichia coli	unclassified	unclassified
member	514	-	-	-	-	-	Q8FHR3	-	-	-	-	-	Bacteria	Proteobacteria	Gammaproteobacteria	Enterobacterales	Enterobacteriaceae	Escherichia	unclassified	-	-
member	514	-	-	-	-	-	Q8X8K4	metabolism	Inorganic ion transport and metabolism	3XMFP	ATP-binding protein YcjV	155864.EDL933_2361	Bacteria	Proteobacteria	Gammaproteobacteria	Enterobacterales	Enterobacteriaceae	Escherichia	Escherichia coli	unclassified	unclassified
member	514	-	-	-	-	-	Q98G42	metabolism	Amino acid transport and metabolism	43P3N	Part of the ABC transporter complex UgpABCE involved in sn-glycerol-3-phosphate import. Responsible for energy coupling to the transport system	266835.14023769	Bacteria	Proteobacteria	Alphaproteobacteria	Hyphomicrobiales	Phyllobacteriaceae	Mesorhizobium	Mesorhizobium japonicum	unclassified	unclassified
group	515	85	180	623	21.24	100.0	A1UT52;A4YTC4;A5EIE6;A5VPT5;A6X200;A7IK27;A8IFX1;A9IVI2;A9MAD3;B0CL77;B2IKA4;B2S501;B3DX01;B3Q9Q1;B6JGJ7;C0RI89;HG2395224;HG2634280;HG2775309;HG3275403;HG3283675;HG3511486;HG3573120;HG3941874;HG4393280;HG4562129;HG4774352;HG4859149;HG4944856;HG5026688;HG5134151;HG5208556;HG5209599;HG5209978;HG5220440;HG5220584;HG5224897;HG5224957;HG5225112;HG5225639;HG5225827;HG5225840;HG5225883;HG5225979;HG5226010;HG5226116;HG5226124;HG5226340;HG5227432;HG5227918;HG5228061;HG5228398;HG5228486;HG5228632;HG5228690;HG5228813;HG5228918;HG5235885;HG5237367;HG5238386;HG5239254;HG5247387;HG5250788;HG5251158;HG5251381;HG5251535;HG5251692;HG5253048;HG5267536;HG5289574;P67012;P67013;Q07LH5;Q135R5;Q1QLI9;Q215P7;Q2G8P1;Q2IX59;Q2YNA7;Q3SS92;Q57DZ8;Q6FZI4;Q6G330;Q6N5D6;Q89MP9	information storage and processing	Translation, ribosomal structure and biogenesis	various	Aspartyl-tRNA synthetase with relaxed tRNA specificity since it is able to aspartylate not only its cognate tRNA(Asp) but also tRNA(Asn). Reaction proceeds in two steps L-aspartate is first activated by ATP to form Asp-AMP and then transferred to the acceptor end of tRNA(Asp Asn)	various	Bacteria	Firmicutes	Clostridia	Eubacteriales	various	various	various	unclassified	unclassified	0.1	-	0.1	-	0.0	-	0.0	-	85/85	85/85	(14)/85	48/85	(9)/85	82/85	45/85	41/85	41/85	(34)/85	(12)/85	(9)/85	0/0	0/0
member	515	-	-	-	-	-	A1UT52	information storage and processing	Translation, ribosomal structure and biogenesis	48TRD	Aspartyl-tRNA synthetase with relaxed tRNA specificity since it is able to aspartylate not only its cognate tRNA(Asp) but also tRNA(Asn). Reaction proceeds in two steps L-aspartate is first activated by ATP to form Asp-AMP and then transferred to the acceptor end of tRNA(Asp Asn)	360095.BARBAKC583_0868	Bacteria	Proteobacteria	Alphaproteobacteria	Hyphomicrobiales	Bartonellaceae	Bartonella	Bartonella bacilliformis	unclassified	unclassified
member	515	-	-	-	-	-	A4YTC4	information storage and processing	Translation, ribosomal structure and biogenesis	3JTEV	Aspartyl-tRNA synthetase with relaxed tRNA specificity since it is able to aspartylate not only its cognate tRNA(Asp) but also tRNA(Asn). Reaction proceeds in two steps L-aspartate is first activated by ATP to form Asp-AMP and then transferred to the acceptor end of tRNA(Asp Asn)	114615.BRADO3359	Bacteria	Proteobacteria	Alphaproteobacteria	Hyphomicrobiales	Bradyrhizobiaceae	Bradyrhizobium	Bradyrhizobium sp. ORS 278	unclassified	unclassified
member	515	-	-	-	-	-	A5EIE6	information storage and processing	Translation, ribosomal structure and biogenesis	3JTEV	Aspartyl-tRNA synthetase with relaxed tRNA specificity since it is able to aspartylate not only its cognate tRNA(Asp) but also tRNA(Asn). Reaction proceeds in two steps L-aspartate is first activated by ATP to form Asp-AMP and then transferred to the acceptor end of tRNA(Asp Asn)	288000.BBta_3864	Bacteria	Proteobacteria	Alphaproteobacteria	Hyphomicrobiales	Bradyrhizobiaceae	Bradyrhizobium	Bradyrhizobium sp. BTAi1	unclassified	unclassified
member	515	-	-	-	-	-	A5EIE6	-	-	-	-	-	Bacteria	Proteobacteria	Alphaproteobacteria	Hyphomicrobiales	Bradyrhizobiaceae	Bradyrhizobium	unclassified	-	-
member	515	-	-	-	-	-	A5VPT5	information storage and processing	Translation, ribosomal structure and biogenesis	1J1UW	Aspartyl-tRNA synthetase with relaxed tRNA specificity since it is able to aspartylate not only its cognate tRNA(Asp) but also tRNA(Asn). Reaction proceeds in two steps L-aspartate is first activated by ATP to form Asp-AMP and then transferred to the acceptor end of tRNA(Asp Asn)	224914.BMEI1202	Bacteria	Proteobacteria	Alphaproteobacteria	Hyphomicrobiales	Brucellaceae	Brucella	Brucella abortus	unclassified	unclassified
member	515	-	-	-	-	-	A5VPT5	-	-	-	-	-	Bacteria	Proteobacteria	Alphaproteobacteria	Hyphomicrobiales	Brucellaceae	Brucella	Brucella canis	-	-
member	515	-	-	-	-	-	A5VPT5	-	-	-	-	-	Bacteria	Proteobacteria	Alphaproteobacteria	Hyphomicrobiales	Brucellaceae	Brucella	Brucella melitensis	-	-
member	515	-	-	-	-	-	A5VPT5	-	-	-	-	-	Bacteria	Proteobacteria	Alphaproteobacteria	Hyphomicrobiales	Brucellaceae	Brucella	Brucella ovis	-	-
member	515	-	-	-	-	-	A5VPT5	-	-	-	-	-	Bacteria	Proteobacteria	Alphaproteobacteria	Hyphomicrobiales	Brucellaceae	Brucella	Brucella suis	-	-
member	515	-	-	-	-	-	A5VPT5	-	-	-	-	-	Bacteria	Proteobacteria	Alphaproteobacteria	Hyphomicrobiales	Brucellaceae	Brucella	unclassified	-	-
member	515	-	-	-	-	-	A6X200	information storage and processing	Translation, ribosomal structure and biogenesis	1J1UW	Aspartyl-tRNA synthetase with relaxed tRNA specificity since it is able to aspartylate not only its cognate tRNA(Asp) but also tRNA(Asn). Reaction proceeds in two steps L-aspartate is first activated by ATP to form Asp-AMP and then transferred to the acceptor end of tRNA(Asp Asn)	439375.Oant_2541	Bacteria	Proteobacteria	Alphaproteobacteria	Hyphomicrobiales	Brucellaceae	Brucella	Brucella anthropi	unclassified	unclassified
member	515	-	-	-	-	-	A7IK27	information storage and processing	Translation, ribosomal structure and biogenesis	3EZ32	Aspartyl-tRNA synthetase with relaxed tRNA specificity since it is able to aspartylate not only its cognate tRNA(Asp) but also tRNA(Asn). Reaction proceeds in two steps L-aspartate is first activated by ATP to form Asp-AMP and then transferred to the acceptor end of tRNA(Asp Asn)	78245.Xaut_3140	Bacteria	Proteobacteria	Alphaproteobacteria	Hyphomicrobiales	Xanthobacteraceae	Xanthobacter	Xanthobacter autotrophicus	unclassified	unclassified
member	515	-	-	-	-	-	A8IFX1	information storage and processing	Translation, ribosomal structure and biogenesis	3EZ32	Aspartyl-tRNA synthetase with relaxed tRNA specificity since it is able to aspartylate not only its cognate tRNA(Asp) but also tRNA(Asn). Reaction proceeds in two steps L-aspartate is first activated by ATP to form Asp-AMP and then transferred to the acceptor end of tRNA(Asp Asn)	438753.AZC_3659	Bacteria	Proteobacteria	Alphaproteobacteria	Hyphomicrobiales	Xanthobacteraceae	Azorhizobium	Azorhizobium caulinodans	unclassified	unclassified
member	515	-	-	-	-	-	A9IVI2	information storage and processing	Translation, ribosomal structure and biogenesis	48TRD	Aspartyl-tRNA synthetase with relaxed tRNA specificity since it is able to aspartylate not only its cognate tRNA(Asp) but also tRNA(Asn). Reaction proceeds in two steps L-aspartate is first activated by ATP to form Asp-AMP and then transferred to the acceptor end of tRNA(Asp Asn)	382640.BT_1358	Bacteria	Proteobacteria	Alphaproteobacteria	Hyphomicrobiales	Bartonellaceae	Bartonella	Bartonella tribocorum	unclassified	unclassified
member	515	-	-	-	-	-	A9MAD3	information storage and processing	Translation, ribosomal structure and biogenesis	1J1UW	Aspartyl-tRNA synthetase with relaxed tRNA specificity since it is able to aspartylate not only its cognate tRNA(Asp) but also tRNA(Asn). Reaction proceeds in two steps L-aspartate is first activated by ATP to form Asp-AMP and then transferred to the acceptor end of tRNA(Asp Asn)	224914.BMEI1202	Bacteria	Proteobacteria	Alphaproteobacteria	Hyphomicrobiales	Brucellaceae	Brucella	Brucella abortus	unclassified	unclassified
member	515	-	-	-	-	-	A9MAD3	-	-	-	-	-	Bacteria	Proteobacteria	Alphaproteobacteria	Hyphomicrobiales	Brucellaceae	Brucella	Brucella canis	-	-
member	515	-	-	-	-	-	A9MAD3	-	-	-	-	-	Bacteria	Proteobacteria	Alphaproteobacteria	Hyphomicrobiales	Brucellaceae	Brucella	Brucella melitensis	-	-
member	515	-	-	-	-	-	A9MAD3	-	-	-	-	-	Bacteria	Proteobacteria	Alphaproteobacteria	Hyphomicrobiales	Brucellaceae	Brucella	Brucella ovis	-	-
member	515	-	-	-	-	-	A9MAD3	-	-	-	-	-	Bacteria	Proteobacteria	Alphaproteobacteria	Hyphomicrobiales	Brucellaceae	Brucella	Brucella suis	-	-
member	515	-	-	-	-	-	A9MAD3	-	-	-	-	-	Bacteria	Proteobacteria	Alphaproteobacteria	Hyphomicrobiales	Brucellaceae	Brucella	unclassified	-	-
member	515	-	-	-	-	-	B0CL77	information storage and processing	Translation, ribosomal structure and biogenesis	1J1UW	Aspartyl-tRNA synthetase with relaxed tRNA specificity since it is able to aspartylate not only its cognate tRNA(Asp) but also tRNA(Asn). Reaction proceeds in two steps L-aspartate is first activated by ATP to form Asp-AMP and then transferred to the acceptor end of tRNA(Asp Asn)	224914.BMEI1202	Bacteria	Proteobacteria	Alphaproteobacteria	Hyphomicrobiales	Brucellaceae	Brucella	Brucella abortus	unclassified	unclassified
member	515	-	-	-	-	-	B0CL77	-	-	-	-	-	Bacteria	Proteobacteria	Alphaproteobacteria	Hyphomicrobiales	Brucellaceae	Brucella	Brucella canis	-	-
member	515	-	-	-	-	-	B0CL77	-	-	-	-	-	Bacteria	Proteobacteria	Alphaproteobacteria	Hyphomicrobiales	Brucellaceae	Brucella	Brucella melitensis	-	-
member	515	-	-	-	-	-	B0CL77	-	-	-	-	-	Bacteria	Proteobacteria	Alphaproteobacteria	Hyphomicrobiales	Brucellaceae	Brucella	Brucella ovis	-	-
member	515	-	-	-	-	-	B0CL77	-	-	-	-	-	Bacteria	Proteobacteria	Alphaproteobacteria	Hyphomicrobiales	Brucellaceae	Brucella	Brucella suis	-	-
member	515	-	-	-	-	-	B0CL77	-	-	-	-	-	Bacteria	Proteobacteria	Alphaproteobacteria	Hyphomicrobiales	Brucellaceae	Brucella	unclassified	-	-
member	515	-	-	-	-	-	B2IKA4	information storage and processing	Translation, ribosomal structure and biogenesis	3NA14	Aspartyl-tRNA synthetase with relaxed tRNA specificity since it is able to aspartylate not only its cognate tRNA(Asp) but also tRNA(Asn). Reaction proceeds in two steps L-aspartate is first activated by ATP to form Asp-AMP and then transferred to the acceptor end of tRNA(Asp Asn)	395963.Bind_1396	Bacteria	Proteobacteria	Alphaproteobacteria	Hyphomicrobiales	Beijerinckiaceae	Beijerinckia	Beijerinckia indica	unclassified	unclassified
member	515	-	-	-	-	-	B2S501	information storage and processing	Translation, ribosomal structure and biogenesis	1J1UW	Aspartyl-tRNA synthetase with relaxed tRNA specificity since it is able to aspartylate not only its cognate tRNA(Asp) but also tRNA(Asn). Reaction proceeds in two steps L-aspartate is first activated by ATP to form Asp-AMP and then transferred to the acceptor end of tRNA(Asp Asn)	224914.BMEI1202	Bacteria	Proteobacteria	Alphaproteobacteria	Hyphomicrobiales	Brucellaceae	Brucella	Brucella abortus	unclassified	unclassified
member	515	-	-	-	-	-	B2S501	-	-	-	-	-	Bacteria	Proteobacteria	Alphaproteobacteria	Hyphomicrobiales	Brucellaceae	Brucella	unclassified	-	-
member	515	-	-	-	-	-	B3DX01	information storage and processing	Translation, ribosomal structure and biogenesis	37GCI	Aspartyl-tRNA synthetase with relaxed tRNA specificity since it is able to aspartylate not only its cognate tRNA(Asp) but also tRNA(Asn). Reaction proceeds in two steps L-aspartate is first activated by ATP to form Asp-AMP and then transferred to the acceptor end of tRNA(Asp Asn)	481448.Minf_0081	Bacteria	Verrucomicrobia	Methylacidiphilae	Methylacidiphilales	Methylacidiphilaceae	Methylacidiphilum	Methylacidiphilum infernorum	unclassified	unclassified
member	515	-	-	-	-	-	B3Q9Q1	information storage and processing	Translation, ribosomal structure and biogenesis	3JTEV	Aspartyl-tRNA synthetase with relaxed tRNA specificity since it is able to aspartylate not only its cognate tRNA(Asp) but also tRNA(Asn). Reaction proceeds in two steps L-aspartate is first activated by ATP to form Asp-AMP and then transferred to the acceptor end of tRNA(Asp Asn)	258594.RPA3043	Bacteria	Proteobacteria	Alphaproteobacteria	Hyphomicrobiales	Bradyrhizobiaceae	Rhodopseudomonas	Rhodopseudomonas palustris	unclassified	unclassified
member	515	-	-	-	-	-	B6JGJ7	information storage and processing	Translation, ribosomal structure and biogenesis	3JTEV	Aspartyl-tRNA synthetase with relaxed tRNA specificity since it is able to aspartylate not only its cognate tRNA(Asp) but also tRNA(Asn). Reaction proceeds in two steps L-aspartate is first activated by ATP to form Asp-AMP and then transferred to the acceptor end of tRNA(Asp Asn)	504832.OCAR_6334	Bacteria	Proteobacteria	Alphaproteobacteria	Hyphomicrobiales	Bradyrhizobiaceae	Afipia	Afipia carboxidovorans	unclassified	unclassified
member	515	-	-	-	-	-	C0RI89	information storage and processing	Translation, ribosomal structure and biogenesis	1J1UW	Aspartyl-tRNA synthetase with relaxed tRNA specificity since it is able to aspartylate not only its cognate tRNA(Asp) but also tRNA(Asn). Reaction proceeds in two steps L-aspartate is first activated by ATP to form Asp-AMP and then transferred to the acceptor end of tRNA(Asp Asn)	224914.BMEI1202	Bacteria	Proteobacteria	Alphaproteobacteria	Hyphomicrobiales	Brucellaceae	Brucella	Brucella abortus	unclassified	unclassified
member	515	-	-	-	-	-	C0RI89	-	-	-	-	-	Bacteria	Proteobacteria	Alphaproteobacteria	Hyphomicrobiales	Brucellaceae	Brucella	Brucella canis	-	-
member	515	-	-	-	-	-	C0RI89	-	-	-	-	-	Bacteria	Proteobacteria	Alphaproteobacteria	Hyphomicrobiales	Brucellaceae	Brucella	Brucella melitensis	-	-
member	515	-	-	-	-	-	C0RI89	-	-	-	-	-	Bacteria	Proteobacteria	Alphaproteobacteria	Hyphomicrobiales	Brucellaceae	Brucella	Brucella ovis	-	-
member	515	-	-	-	-	-	C0RI89	-	-	-	-	-	Bacteria	Proteobacteria	Alphaproteobacteria	Hyphomicrobiales	Brucellaceae	Brucella	Brucella suis	-	-
member	515	-	-	-	-	-	C0RI89	-	-	-	-	-	Bacteria	Proteobacteria	Alphaproteobacteria	Hyphomicrobiales	Brucellaceae	Brucella	unclassified	-	-
member	515	-	-	-	-	-	HG2395224	information storage and processing	Translation, ribosomal structure and biogenesis	25V6K	L-aspartate is first activated by ATP to form Asp-AMP and then transferred to the acceptor end of tRNA(Asp	411469.EUBHAL_01414	Bacteria	Firmicutes	Clostridia	Eubacteriales	Eubacteriaceae	Eubacterium	Eubacterium sp. 38_16	unclassified	unclassified
member	515	-	-	-	-	-	HG2395224	-	-	-	-	-	Bacteria	Firmicutes	Clostridia	Eubacteriales	Eubacteriaceae	Eubacterium	Eubacterium sp. CAG:146	-	-
member	515	-	-	-	-	-	HG2395224	-	-	-	-	-	Bacteria	Firmicutes	Clostridia	Eubacteriales	Eubacteriaceae	Eubacterium	uncultured Eubacterium sp.	-	-
member	515	-	-	-	-	-	HG2395224	-	-	-	-	-	Bacteria	Firmicutes	Clostridia	Eubacteriales	Lachnospiraceae	Anaerobutyricum	unclassified	-	-
member	515	-	-	-	-	-	HG2634280	information storage and processing	Translation, ribosomal structure and biogenesis	247Z3	L-aspartate is first activated by ATP to form Asp-AMP and then transferred to the acceptor end of tRNA(Asp	1410661.JNKW01000012_gene1245	Bacteria	Firmicutes	Clostridia	Eubacteriales	Lachnospiraceae	Roseburia	Roseburia sp. 40_7	unclassified	unclassified
member	515	-	-	-	-	-	HG2775309	information storage and processing	Translation, ribosomal structure and biogenesis	36EHV	Catalyzes the attachment of L-aspartate to tRNA(Asp) in a two-step reaction L-aspartate is first activated by ATP to form Asp-AMP and then transferred to the acceptor end of tRNA(Asp)	411489.CLOL250_01449	Bacteria	Firmicutes	Clostridia	Eubacteriales	Eubacteriaceae	Eubacterium	Eubacterium sp. CAG:274	unclassified	unclassified
member	515	-	-	-	-	-	HG3275403	information storage and processing	Translation, ribosomal structure and biogenesis	247Z3	L-aspartate is first activated by ATP to form Asp-AMP and then transferred to the acceptor end of tRNA(Asp	411474.COPEUT_01713	Bacteria	Firmicutes	Clostridia	Eubacteriales	Lachnospiraceae	Coprococcus	Coprococcus sp. ART55/1	unclassified	unclassified
member	515	-	-	-	-	-	HG3283675	information storage and processing	Translation, ribosomal structure and biogenesis	27J8N	Aspartyl-tRNA synthetase with relaxed tRNA specificity since it is able to aspartylate not only its cognate tRNA(Asp) but also tRNA(Asn). Reaction proceeds in two steps L-aspartate is first activated by ATP to form Asp-AMP and then transferred to the acceptor end of tRNA(Asp Asn)	397288.C806_03554	Bacteria	Firmicutes	Clostridia	Eubacteriales	Lachnospiraceae	Roseburia	Roseburia sp. AF02-12	unclassified	unclassified
member	515	-	-	-	-	-	HG3283675	-	-	-	-	-	Bacteria	Firmicutes	Clostridia	Eubacteriales	Lachnospiraceae	Roseburia	Roseburia sp. AF12-17LB	-	-
member	515	-	-	-	-	-	HG3283675	-	-	-	-	-	Bacteria	Firmicutes	Clostridia	Eubacteriales	Lachnospiraceae	Roseburia	Roseburia sp. AF15-21	-	-
member	515	-	-	-	-	-	HG3283675	-	-	-	-	-	Bacteria	Firmicutes	Clostridia	Eubacteriales	Lachnospiraceae	Roseburia	Roseburia sp. AF25-13LB	-	-
member	515	-	-	-	-	-	HG3283675	-	-	-	-	-	Bacteria	Firmicutes	Clostridia	Eubacteriales	Lachnospiraceae	Roseburia	Roseburia sp. AF42-8	-	-
member	515	-	-	-	-	-	HG3283675	-	-	-	-	-	Bacteria	Firmicutes	Clostridia	Eubacteriales	Lachnospiraceae	Roseburia	Roseburia sp. CAG:45	-	-
member	515	-	-	-	-	-	HG3283675	-	-	-	-	-	Bacteria	Firmicutes	Clostridia	Eubacteriales	Lachnospiraceae	Roseburia	Roseburia sp. CLA-AA-H209	-	-
member	515	-	-	-	-	-	HG3283675	-	-	-	-	-	Bacteria	Firmicutes	Clostridia	Eubacteriales	Lachnospiraceae	Roseburia	Roseburia sp. OM03-18	-	-
member	515	-	-	-	-	-	HG3283675	-	-	-	-	-	Bacteria	Firmicutes	Clostridia	Eubacteriales	Lachnospiraceae	Roseburia	Roseburia sp. OM03-7AC	-	-
member	515	-	-	-	-	-	HG3283675	-	-	-	-	-	Bacteria	Firmicutes	Clostridia	Eubacteriales	Lachnospiraceae	Roseburia	unclassified	-	-
member	515	-	-	-	-	-	HG3283675	-	-	-	-	-	Bacteria	Firmicutes	Clostridia	Eubacteriales	Lachnospiraceae	Roseburia	uncultured Roseburia sp.	-	-
member	515	-	-	-	-	-	HG3511486	information storage and processing	Translation, ribosomal structure and biogenesis	25V6K	L-aspartate is first activated by ATP to form Asp-AMP and then transferred to the acceptor end of tRNA(Asp	515620.EUBELI_00444	Bacteria	Firmicutes	Clostridia	Eubacteriales	Eubacteriaceae	Eubacterium	Eubacterium eligens CAG:72	unclassified	unclassified
member	515	-	-	-	-	-	HG3511486	-	-	-	-	-	Bacteria	Firmicutes	Clostridia	Eubacteriales	Lachnospiraceae	Lachnospira	Lachnospira eligens	-	-
member	515	-	-	-	-	-	HG3573120	information storage and processing	Translation, ribosomal structure and biogenesis	36EHV	Catalyzes the attachment of L-aspartate to tRNA(Asp) in a two-step reaction L-aspartate is first activated by ATP to form Asp-AMP and then transferred to the acceptor end of tRNA(Asp)	1203606.HMPREF1526_01475	Bacteria	Firmicutes	Negativicutes	Acidaminococcales	Acidaminococcaceae	Acidaminococcus	Acidaminococcus sp. CAG:917	unclassified	unclassified
member	515	-	-	-	-	-	HG3941874	information storage and processing	Translation, ribosomal structure and biogenesis	247Z3	L-aspartate is first activated by ATP to form Asp-AMP and then transferred to the acceptor end of tRNA(Asp	1410661.JNKW01000012_gene1245	Bacteria	Firmicutes	Clostridia	Eubacteriales	Clostridiaceae	Clostridium	Clostridium sp. SS2/1	unclassified	unclassified
member	515	-	-	-	-	-	HG3941874	-	-	-	-	-	Bacteria	Firmicutes	Clostridia	Eubacteriales	Lachnospiraceae	Anaerostipes	Anaerostipes hadrus	-	-
member	515	-	-	-	-	-	HG3941874	-	-	-	-	-	Bacteria	Firmicutes	Clostridia	Eubacteriales	Lachnospiraceae	unclassified	Lachnospiraceae bacterium 5_1_63FAA	-	-
member	515	-	-	-	-	-	HG3941874	-	-	-	-	-	Bacteria	Firmicutes	Clostridia	Eubacteriales	Lachnospiraceae	unclassified	Lachnospiraceae bacterium AM10-38	-	-
member	515	-	-	-	-	-	HG3941874	-	-	-	-	-	Bacteria	Firmicutes	Clostridia	Eubacteriales	Lachnospiraceae	unclassified	Lachnospiraceae bacterium AM21-21	-	-
member	515	-	-	-	-	-	HG3941874	-	-	-	-	-	Bacteria	Firmicutes	Clostridia	Eubacteriales	Lachnospiraceae	unclassified	Lachnospiraceae bacterium AM23-7LB	-	-
member	515	-	-	-	-	-	HG3941874	-	-	-	-	-	Bacteria	Firmicutes	Clostridia	Eubacteriales	Lachnospiraceae	unclassified	Lachnospiraceae bacterium AM25-27	-	-
member	515	-	-	-	-	-	HG3941874	-	-	-	-	-	Bacteria	Firmicutes	Clostridia	Eubacteriales	Lachnospiraceae	unclassified	Lachnospiraceae bacterium AM26-1LB	-	-
member	515	-	-	-	-	-	HG3941874	-	-	-	-	-	Bacteria	Firmicutes	Clostridia	Eubacteriales	Lachnospiraceae	unclassified	Lachnospiraceae bacterium CAG:25	-	-
member	515	-	-	-	-	-	HG3941874	-	-	-	-	-	Bacteria	Firmicutes	Clostridia	Eubacteriales	Lachnospiraceae	unclassified	Lachnospiraceae bacterium OM02-26	-	-
member	515	-	-	-	-	-	HG3941874	-	-	-	-	-	Bacteria	Firmicutes	Clostridia	Eubacteriales	Lachnospiraceae	unclassified	Lachnospiraceae bacterium TF10-8AT	-	-
member	515	-	-	-	-	-	HG4393280	information storage and processing	Translation, ribosomal structure and biogenesis	25V6K	L-aspartate is first activated by ATP to form Asp-AMP and then transferred to the acceptor end of tRNA(Asp	515620.EUBELI_00444	Bacteria	Firmicutes	Clostridia	Eubacteriales	Eubacteriaceae	Eubacterium	Eubacterium sp. CAG:248	unclassified	unclassified
member	515	-	-	-	-	-	HG4562129	information storage and processing	Translation, ribosomal structure and biogenesis	27J8N	Aspartyl-tRNA synthetase with relaxed tRNA specificity since it is able to aspartylate not only its cognate tRNA(Asp) but also tRNA(Asn). Reaction proceeds in two steps L-aspartate is first activated by ATP to form Asp-AMP and then transferred to the acceptor end of tRNA(Asp Asn)	1235793.C809_03521	Bacteria	Firmicutes	Clostridia	Eubacteriales	Lachnospiraceae	unclassified	Lachnospiraceae bacterium	unclassified	unclassified
member	515	-	-	-	-	-	HG4774352	information storage and processing	Translation, ribosomal structure and biogenesis	36EHV	Catalyzes the attachment of L-aspartate to tRNA(Asp) in a two-step reaction L-aspartate is first activated by ATP to form Asp-AMP and then transferred to the acceptor end of tRNA(Asp)	411489.CLOL250_01449	Bacteria	Firmicutes	Clostridia	Eubacteriales	Clostridiaceae	Clostridium	Clostridium sp. AF23-6LB	unclassified	unclassified
member	515	-	-	-	-	-	HG4774352	-	-	-	-	-	Bacteria	Firmicutes	Clostridia	Eubacteriales	Clostridiaceae	Clostridium	Clostridium sp. CAG:264	-	-
member	515	-	-	-	-	-	HG4774352	-	-	-	-	-	Bacteria	Firmicutes	Clostridia	Eubacteriales	Clostridiaceae	Clostridium	Clostridium sp. L2-50	-	-
member	515	-	-	-	-	-	HG4774352	-	-	-	-	-	Bacteria	Firmicutes	Clostridia	Eubacteriales	Clostridiaceae	Clostridium	Clostridium sp. OF10-22XD	-	-
member	515	-	-	-	-	-	HG4774352	-	-	-	-	-	Bacteria	Firmicutes	Clostridia	Eubacteriales	Clostridiaceae	Clostridium	unclassified	-	-
member	515	-	-	-	-	-	HG4774352	-	-	-	-	-	Bacteria	Firmicutes	Clostridia	Eubacteriales	Lachnospiraceae	unclassified	Lachnospiraceae bacterium GAM79	-	-
member	515	-	-	-	-	-	HG4774352	-	-	-	-	-	Bacteria	Firmicutes	Clostridia	Eubacteriales	unclassified	unclassified	unclassified	-	-
member	515	-	-	-	-	-	HG4859149	information storage and processing	Translation, ribosomal structure and biogenesis	27J8N	Aspartyl-tRNA synthetase with relaxed tRNA specificity since it is able to aspartylate not only its cognate tRNA(Asp) but also tRNA(Asn). Reaction proceeds in two steps L-aspartate is first activated by ATP to form Asp-AMP and then transferred to the acceptor end of tRNA(Asp Asn)	1235793.C809_03521	Bacteria	Firmicutes	Clostridia	Eubacteriales	Lachnospiraceae	Roseburia	Roseburia sp. CAG:100	unclassified	unclassified
member	515	-	-	-	-	-	HG4944856	information storage and processing	Translation, ribosomal structure and biogenesis	25V6K	L-aspartate is first activated by ATP to form Asp-AMP and then transferred to the acceptor end of tRNA(Asp	515620.EUBELI_00444	Bacteria	Firmicutes	Clostridia	Eubacteriales	Eubacteriaceae	Eubacterium	Eubacterium eligens CAG:72	unclassified	unclassified
member	515	-	-	-	-	-	HG4944856	-	-	-	-	-	Bacteria	Firmicutes	Clostridia	Eubacteriales	Lachnospiraceae	Lachnospira	Lachnospira eligens	-	-
member	515	-	-	-	-	-	HG5026688	information storage and processing	Translation, ribosomal structure and biogenesis	27J8N	Aspartyl-tRNA synthetase with relaxed tRNA specificity since it is able to aspartylate not only its cognate tRNA(Asp) but also tRNA(Asn). Reaction proceeds in two steps L-aspartate is first activated by ATP to form Asp-AMP and then transferred to the acceptor end of tRNA(Asp Asn)	1410632.JHWW01000007_gene546	Bacteria	Firmicutes	unclassified	unclassified	unclassified	unclassified	Firmicutes bacterium CAG:341	unclassified	unclassified
member	515	-	-	-	-	-	HG5134151	information storage and processing	Translation, ribosomal structure and biogenesis	27J8N	Aspartyl-tRNA synthetase with relaxed tRNA specificity since it is able to aspartylate not only its cognate tRNA(Asp) but also tRNA(Asn). Reaction proceeds in two steps L-aspartate is first activated by ATP to form Asp-AMP and then transferred to the acceptor end of tRNA(Asp Asn)	1235800.C819_01892	Bacteria	Firmicutes	unclassified	unclassified	unclassified	unclassified	Firmicutes bacterium CAG:95	unclassified	unclassified
member	515	-	-	-	-	-	HG5208556	information storage and processing	Translation, ribosomal structure and biogenesis	247Z3	L-aspartate is first activated by ATP to form Asp-AMP and then transferred to the acceptor end of tRNA(Asp	411490.ANACAC_01933	Bacteria	Firmicutes	Clostridia	Eubacteriales	Clostridiaceae	Clostridium	Clostridium sp. SS2/1	unclassified	unclassified
member	515	-	-	-	-	-	HG5208556	-	-	-	-	-	Bacteria	Firmicutes	Clostridia	Eubacteriales	Lachnospiraceae	Anaerostipes	Anaerostipes hadrus	-	-
member	515	-	-	-	-	-	HG5208556	-	-	-	-	-	Bacteria	Firmicutes	Clostridia	Eubacteriales	Lachnospiraceae	unclassified	Lachnospiraceae bacterium 5_1_63FAA	-	-
member	515	-	-	-	-	-	HG5208556	-	-	-	-	-	Bacteria	Firmicutes	Clostridia	Eubacteriales	Lachnospiraceae	unclassified	Lachnospiraceae bacterium AM10-38	-	-
member	515	-	-	-	-	-	HG5208556	-	-	-	-	-	Bacteria	Firmicutes	Clostridia	Eubacteriales	Lachnospiraceae	unclassified	Lachnospiraceae bacterium AM21-21	-	-
member	515	-	-	-	-	-	HG5208556	-	-	-	-	-	Bacteria	Firmicutes	Clostridia	Eubacteriales	Lachnospiraceae	unclassified	Lachnospiraceae bacterium AM23-7LB	-	-
member	515	-	-	-	-	-	HG5208556	-	-	-	-	-	Bacteria	Firmicutes	Clostridia	Eubacteriales	Lachnospiraceae	unclassified	Lachnospiraceae bacterium AM25-27	-	-
member	515	-	-	-	-	-	HG5208556	-	-	-	-	-	Bacteria	Firmicutes	Clostridia	Eubacteriales	Lachnospiraceae	unclassified	Lachnospiraceae bacterium AM26-1LB	-	-
member	515	-	-	-	-	-	HG5208556	-	-	-	-	-	Bacteria	Firmicutes	Clostridia	Eubacteriales	Lachnospiraceae	unclassified	Lachnospiraceae bacterium CAG:25	-	-
member	515	-	-	-	-	-	HG5208556	-	-	-	-	-	Bacteria	Firmicutes	Clostridia	Eubacteriales	Lachnospiraceae	unclassified	Lachnospiraceae bacterium OM02-26	-	-
member	515	-	-	-	-	-	HG5208556	-	-	-	-	-	Bacteria	Firmicutes	Clostridia	Eubacteriales	Lachnospiraceae	unclassified	Lachnospiraceae bacterium TF10-8AT	-	-
member	515	-	-	-	-	-	HG5209599	information storage and processing	Translation, ribosomal structure and biogenesis	247Z3	L-aspartate is first activated by ATP to form Asp-AMP and then transferred to the acceptor end of tRNA(Asp	411474.COPEUT_01713	Bacteria	Firmicutes	Clostridia	Eubacteriales	Clostridiaceae	Clostridium	Clostridium sp. 44_14	unclassified	unclassified
member	515	-	-	-	-	-	HG5209599	-	-	-	-	-	Bacteria	Firmicutes	Clostridia	Eubacteriales	Clostridiaceae	Clostridium	Clostridium sp. AM49-4BH	-	-
member	515	-	-	-	-	-	HG5209599	-	-	-	-	-	Bacteria	Firmicutes	Clostridia	Eubacteriales	Clostridiaceae	Clostridium	Clostridium sp. OM05-6BH	-	-
member	515	-	-	-	-	-	HG5209599	-	-	-	-	-	Bacteria	Firmicutes	Clostridia	Eubacteriales	Clostridiaceae	Clostridium	Clostridium sp. OM05-9BH	-	-
member	515	-	-	-	-	-	HG5209599	-	-	-	-	-	Bacteria	Firmicutes	Clostridia	Eubacteriales	Clostridiaceae	Clostridium	unclassified	-	-
member	515	-	-	-	-	-	HG5209978	information storage and processing	Translation, ribosomal structure and biogenesis	25V6K	L-aspartate is first activated by ATP to form Asp-AMP and then transferred to the acceptor end of tRNA(Asp	411463.EUBVEN_01140	Bacteria	Firmicutes	Clostridia	Eubacteriales	Eubacteriaceae	Eubacterium	Eubacterium ventriosum	unclassified	unclassified
member	515	-	-	-	-	-	HG5220440	information storage and processing	Translation, ribosomal structure and biogenesis	27J8N	Aspartyl-tRNA synthetase with relaxed tRNA specificity since it is able to aspartylate not only its cognate tRNA(Asp) but also tRNA(Asn). Reaction proceeds in two steps L-aspartate is first activated by ATP to form Asp-AMP and then transferred to the acceptor end of tRNA(Asp Asn)	397291.C804_04074	Bacteria	Firmicutes	Clostridia	Eubacteriales	Clostridiaceae	Clostridium	uncultured Clostridium sp.	unclassified	unclassified
member	515	-	-	-	-	-	HG5220440	-	-	-	-	-	Bacteria	Firmicutes	Clostridia	Eubacteriales	Lachnospiraceae	Waltera	Waltera intestinalis	-	-
member	515	-	-	-	-	-	HG5220440	-	-	-	-	-	Bacteria	Firmicutes	unclassified	unclassified	unclassified	unclassified	Firmicutes bacterium AF22-6AC	-	-
member	515	-	-	-	-	-	HG5220440	-	-	-	-	-	Bacteria	Firmicutes	unclassified	unclassified	unclassified	unclassified	Firmicutes bacterium AM59-13	-	-
member	515	-	-	-	-	-	HG5220440	-	-	-	-	-	Bacteria	Firmicutes	unclassified	unclassified	unclassified	unclassified	Firmicutes bacterium CAG:65	-	-
member	515	-	-	-	-	-	HG5220440	-	-	-	-	-	Bacteria	Firmicutes	unclassified	unclassified	unclassified	unclassified	Firmicutes bacterium OM08-11AC	-	-
member	515	-	-	-	-	-	HG5220584	information storage and processing	Translation, ribosomal structure and biogenesis	27J8N	Aspartyl-tRNA synthetase with relaxed tRNA specificity since it is able to aspartylate not only its cognate tRNA(Asp) but also tRNA(Asn). Reaction proceeds in two steps L-aspartate is first activated by ATP to form Asp-AMP and then transferred to the acceptor end of tRNA(Asp Asn)	397291.C804_04074	unclassified	unclassified	unclassified	unclassified	unclassified	unclassified	unclassified	unclassified	unclassified
member	515	-	-	-	-	-	HG5224897	information storage and processing	Translation, ribosomal structure and biogenesis	247Z3	L-aspartate is first activated by ATP to form Asp-AMP and then transferred to the acceptor end of tRNA(Asp	411474.COPEUT_01713	Bacteria	Firmicutes	Clostridia	Eubacteriales	Lachnospiraceae	Coprococcus	Coprococcus sp. AM14-16	unclassified	unclassified
member	515	-	-	-	-	-	HG5224897	-	-	-	-	-	Bacteria	Firmicutes	Clostridia	Eubacteriales	Lachnospiraceae	Coprococcus	Coprococcus sp. OM06-25	-	-
member	515	-	-	-	-	-	HG5224897	-	-	-	-	-	Bacteria	Firmicutes	Clostridia	Eubacteriales	Lachnospiraceae	Coprococcus	Coprococcus sp. OM06-34AC	-	-
member	515	-	-	-	-	-	HG5224897	-	-	-	-	-	Bacteria	Firmicutes	Clostridia	Eubacteriales	Lachnospiraceae	Coprococcus	unclassified	-	-
member	515	-	-	-	-	-	HG5224957	information storage and processing	Translation, ribosomal structure and biogenesis	25V6K	L-aspartate is first activated by ATP to form Asp-AMP and then transferred to the acceptor end of tRNA(Asp	515620.EUBELI_00444	Bacteria	Bacteroidetes	Bacteroidia	Bacteroidales	Bacteroidaceae	Bacteroides	Bacteroides galacturonicus	unclassified	unclassified
member	515	-	-	-	-	-	HG5224957	-	-	-	-	-	Bacteria	Firmicutes	Clostridia	Eubacteriales	Eubacteriaceae	Eubacterium	Eubacterium sp. CAG76_36_125	-	-
member	515	-	-	-	-	-	HG5224957	-	-	-	-	-	Bacteria	Firmicutes	Clostridia	Eubacteriales	Lachnospiraceae	Lachnospira	Lachnospira pectinoschiza	-	-
member	515	-	-	-	-	-	HG5225112	information storage and processing	Translation, ribosomal structure and biogenesis	25V6K	L-aspartate is first activated by ATP to form Asp-AMP and then transferred to the acceptor end of tRNA(Asp	515620.EUBELI_00444	Bacteria	Firmicutes	Clostridia	Eubacteriales	Eubacteriaceae	Eubacterium	Eubacterium eligens CAG:72	unclassified	unclassified
member	515	-	-	-	-	-	HG5225112	-	-	-	-	-	Bacteria	Firmicutes	Clostridia	Eubacteriales	Lachnospiraceae	Lachnospira	Lachnospira eligens	-	-
member	515	-	-	-	-	-	HG5225639	information storage and processing	Translation, ribosomal structure and biogenesis	25V6K	L-aspartate is first activated by ATP to form Asp-AMP and then transferred to the acceptor end of tRNA(Asp	515620.EUBELI_00444	Bacteria	Firmicutes	Clostridia	Eubacteriales	Lachnospiraceae	Lachnospira	Lachnospira eligens	unclassified	unclassified
member	515	-	-	-	-	-	HG5225827	information storage and processing	Translation, ribosomal structure and biogenesis	247Z3	L-aspartate is first activated by ATP to form Asp-AMP and then transferred to the acceptor end of tRNA(Asp	478749.BRYFOR_09736	Bacteria	Firmicutes	Clostridia	Eubacteriales	Lachnospiraceae	Marvinbryantia	Marvinbryantia formatexigens	unclassified	unclassified
member	515	-	-	-	-	-	HG5225840	information storage and processing	Translation, ribosomal structure and biogenesis	4BWM6	Catalyzes the attachment of L-aspartate to tRNA(Asp) in a two-step reaction L-aspartate is first activated by ATP to form Asp-AMP and then transferred to the acceptor end of tRNA(Asp)	511680.BUTYVIB_01138	Bacteria	Firmicutes	Clostridia	Eubacteriales	Lachnospiraceae	Butyrivibrio	Butyrivibrio sp. CAG:318	unclassified	unclassified
member	515	-	-	-	-	-	HG5225883	information storage and processing	Translation, ribosomal structure and biogenesis	25V6K	L-aspartate is first activated by ATP to form Asp-AMP and then transferred to the acceptor end of tRNA(Asp	515620.EUBELI_00444	Bacteria	Firmicutes	Clostridia	Eubacteriales	Eubacteriaceae	Eubacterium	Eubacterium sp. 36_13	unclassified	unclassified
member	515	-	-	-	-	-	HG5225883	-	-	-	-	-	Bacteria	Firmicutes	Clostridia	Eubacteriales	Eubacteriaceae	Eubacterium	Eubacterium sp. CAG:86	-	-
member	515	-	-	-	-	-	HG5225883	-	-	-	-	-	Bacteria	Firmicutes	Clostridia	Eubacteriales	Lachnospiraceae	Lachnospira	Lachnospira sp. NSJ-43	-	-
member	515	-	-	-	-	-	HG5225979	information storage and processing	Translation, ribosomal structure and biogenesis	4BWM6	Catalyzes the attachment of L-aspartate to tRNA(Asp) in a two-step reaction L-aspartate is first activated by ATP to form Asp-AMP and then transferred to the acceptor end of tRNA(Asp)	511680.BUTYVIB_01138	Bacteria	Firmicutes	Clostridia	Eubacteriales	Lachnospiraceae	Butyrivibrio	Butyrivibrio crossotus	unclassified	unclassified
member	515	-	-	-	-	-	HG5225979	-	-	-	-	-	Bacteria	Firmicutes	Clostridia	Eubacteriales	Lachnospiraceae	Butyrivibrio	Butyrivibrio crossotus CAG:259	-	-
member	515	-	-	-	-	-	HG5226010	information storage and processing	Translation, ribosomal structure and biogenesis	247Z3	L-aspartate is first activated by ATP to form Asp-AMP and then transferred to the acceptor end of tRNA(Asp	411490.ANACAC_01933	Bacteria	Firmicutes	Clostridia	Eubacteriales	Lachnospiraceae	Anaerostipes	Anaerostipes hadrus	unclassified	unclassified
member	515	-	-	-	-	-	HG5226010	-	-	-	-	-	Bacteria	Firmicutes	Clostridia	Eubacteriales	Lachnospiraceae	unclassified	Lachnospiraceae bacterium 5_1_63FAA	-	-
member	515	-	-	-	-	-	HG5226010	-	-	-	-	-	Bacteria	Firmicutes	Clostridia	Eubacteriales	Lachnospiraceae	unclassified	Lachnospiraceae bacterium AM10-38	-	-
member	515	-	-	-	-	-	HG5226010	-	-	-	-	-	Bacteria	Firmicutes	Clostridia	Eubacteriales	Lachnospiraceae	unclassified	Lachnospiraceae bacterium AM21-21	-	-
member	515	-	-	-	-	-	HG5226010	-	-	-	-	-	Bacteria	Firmicutes	Clostridia	Eubacteriales	Lachnospiraceae	unclassified	Lachnospiraceae bacterium AM23-7LB	-	-
member	515	-	-	-	-	-	HG5226010	-	-	-	-	-	Bacteria	Firmicutes	Clostridia	Eubacteriales	Lachnospiraceae	unclassified	Lachnospiraceae bacterium AM25-27	-	-
member	515	-	-	-	-	-	HG5226010	-	-	-	-	-	Bacteria	Firmicutes	Clostridia	Eubacteriales	Lachnospiraceae	unclassified	Lachnospiraceae bacterium AM26-1LB	-	-
member	515	-	-	-	-	-	HG5226010	-	-	-	-	-	Bacteria	Firmicutes	Clostridia	Eubacteriales	Lachnospiraceae	unclassified	Lachnospiraceae bacterium CAG:25	-	-
member	515	-	-	-	-	-	HG5226010	-	-	-	-	-	Bacteria	Firmicutes	Clostridia	Eubacteriales	Lachnospiraceae	unclassified	Lachnospiraceae bacterium OM02-26	-	-
member	515	-	-	-	-	-	HG5226010	-	-	-	-	-	Bacteria	Firmicutes	Clostridia	Eubacteriales	Lachnospiraceae	unclassified	Lachnospiraceae bacterium TF10-8AT	-	-
member	515	-	-	-	-	-	HG5226116	information storage and processing	Translation, ribosomal structure and biogenesis	247Z3	L-aspartate is first activated by ATP to form Asp-AMP and then transferred to the acceptor end of tRNA(Asp	411490.ANACAC_01933	Bacteria	Firmicutes	Clostridia	Eubacteriales	Lachnospiraceae	Anaerostipes	Anaerostipes hadrus	unclassified	unclassified
member	515	-	-	-	-	-	HG5226116	-	-	-	-	-	Bacteria	Firmicutes	Clostridia	Eubacteriales	Lachnospiraceae	unclassified	Lachnospiraceae bacterium 5_1_63FAA	-	-
member	515	-	-	-	-	-	HG5226116	-	-	-	-	-	Bacteria	Firmicutes	Clostridia	Eubacteriales	Lachnospiraceae	unclassified	Lachnospiraceae bacterium AM10-38	-	-
member	515	-	-	-	-	-	HG5226116	-	-	-	-	-	Bacteria	Firmicutes	Clostridia	Eubacteriales	Lachnospiraceae	unclassified	Lachnospiraceae bacterium AM21-21	-	-
member	515	-	-	-	-	-	HG5226116	-	-	-	-	-	Bacteria	Firmicutes	Clostridia	Eubacteriales	Lachnospiraceae	unclassified	Lachnospiraceae bacterium AM23-7LB	-	-
member	515	-	-	-	-	-	HG5226116	-	-	-	-	-	Bacteria	Firmicutes	Clostridia	Eubacteriales	Lachnospiraceae	unclassified	Lachnospiraceae bacterium AM25-27	-	-
member	515	-	-	-	-	-	HG5226116	-	-	-	-	-	Bacteria	Firmicutes	Clostridia	Eubacteriales	Lachnospiraceae	unclassified	Lachnospiraceae bacterium AM26-1LB	-	-
member	515	-	-	-	-	-	HG5226116	-	-	-	-	-	Bacteria	Firmicutes	Clostridia	Eubacteriales	Lachnospiraceae	unclassified	Lachnospiraceae bacterium CAG:25	-	-
member	515	-	-	-	-	-	HG5226116	-	-	-	-	-	Bacteria	Firmicutes	Clostridia	Eubacteriales	Lachnospiraceae	unclassified	Lachnospiraceae bacterium OM02-26	-	-
member	515	-	-	-	-	-	HG5226116	-	-	-	-	-	Bacteria	Firmicutes	Clostridia	Eubacteriales	Lachnospiraceae	unclassified	Lachnospiraceae bacterium TF10-8AT	-	-
member	515	-	-	-	-	-	HG5226124	information storage and processing	Translation, ribosomal structure and biogenesis	4BWM6	Catalyzes the attachment of L-aspartate to tRNA(Asp) in a two-step reaction L-aspartate is first activated by ATP to form Asp-AMP and then transferred to the acceptor end of tRNA(Asp)	511680.BUTYVIB_01138	Bacteria	Firmicutes	Clostridia	Eubacteriales	Eubacteriaceae	Eubacterium	Eubacterium sp. CAG:38	unclassified	unclassified
member	515	-	-	-	-	-	HG5226124	-	-	-	-	-	Bacteria	Firmicutes	Clostridia	Eubacteriales	Lachnospiraceae	Lachnospira	Lachnospira pectinoschiza	-	-
member	515	-	-	-	-	-	HG5226340	information storage and processing	Translation, ribosomal structure and biogenesis	247Z3	L-aspartate is first activated by ATP to form Asp-AMP and then transferred to the acceptor end of tRNA(Asp	1410661.JNKW01000012_gene1245	Bacteria	Firmicutes	Clostridia	Eubacteriales	Lachnospiraceae	Roseburia	Roseburia sp. CAG:18	unclassified	unclassified
member	515	-	-	-	-	-	HG5226340	-	-	-	-	-	Bacteria	Firmicutes	Clostridia	Eubacteriales	Lachnospiraceae	Roseburia	Roseburia sp. CAG:18_43_25	-	-
member	515	-	-	-	-	-	HG5226340	-	-	-	-	-	Bacteria	Firmicutes	Clostridia	Eubacteriales	Lachnospiraceae	Roseburia	unclassified	-	-
member	515	-	-	-	-	-	HG5227432	information storage and processing	Translation, ribosomal structure and biogenesis	27J8N	Aspartyl-tRNA synthetase with relaxed tRNA specificity since it is able to aspartylate not only its cognate tRNA(Asp) but also tRNA(Asn). Reaction proceeds in two steps L-aspartate is first activated by ATP to form Asp-AMP and then transferred to the acceptor end of tRNA(Asp Asn)	1410632.JHWW01000007_gene546	Bacteria	Firmicutes	Clostridia	Eubacteriales	Clostridiaceae	Clostridium	Clostridium sp. AF16-25	unclassified	unclassified
member	515	-	-	-	-	-	HG5227432	-	-	-	-	-	Bacteria	Firmicutes	Clostridia	Eubacteriales	Lachnospiraceae	unclassified	Lachnospiraceae bacterium NSJ-4	-	-
member	515	-	-	-	-	-	HG5227432	-	-	-	-	-	Bacteria	Firmicutes	Clostridia	Eubacteriales	unclassified	unclassified	unclassified	-	-
member	515	-	-	-	-	-	HG5227918	information storage and processing	Translation, ribosomal structure and biogenesis	25V6K	L-aspartate is first activated by ATP to form Asp-AMP and then transferred to the acceptor end of tRNA(Asp	411463.EUBVEN_01140	Bacteria	Firmicutes	Clostridia	Eubacteriales	Lachnospiraceae	Coprococcus	Coprococcus catus	unclassified	unclassified
member	515	-	-	-	-	-	HG5228061	information storage and processing	Translation, ribosomal structure and biogenesis	247Z3	L-aspartate is first activated by ATP to form Asp-AMP and then transferred to the acceptor end of tRNA(Asp	411474.COPEUT_01713	Bacteria	Firmicutes	Clostridia	Eubacteriales	Lachnospiraceae	Coprococcus	Coprococcus eutactus	unclassified	unclassified
member	515	-	-	-	-	-	HG5228398	information storage and processing	Translation, ribosomal structure and biogenesis	27J8N	Aspartyl-tRNA synthetase with relaxed tRNA specificity since it is able to aspartylate not only its cognate tRNA(Asp) but also tRNA(Asn). Reaction proceeds in two steps L-aspartate is first activated by ATP to form Asp-AMP and then transferred to the acceptor end of tRNA(Asp Asn)	1235800.C819_01892	Bacteria	Firmicutes	Clostridia	Eubacteriales	Lachnospiraceae	unclassified	Lachnospiraceae bacterium OM04-12BH	unclassified	unclassified
member	515	-	-	-	-	-	HG5228486	information storage and processing	Translation, ribosomal structure and biogenesis	247Z3	L-aspartate is first activated by ATP to form Asp-AMP and then transferred to the acceptor end of tRNA(Asp	411474.COPEUT_01713	Bacteria	Firmicutes	Clostridia	Eubacteriales	Lachnospiraceae	Coprococcus	Coprococcus eutactus	unclassified	unclassified
member	515	-	-	-	-	-	HG5228486	-	-	-	-	-	Bacteria	Firmicutes	Clostridia	Eubacteriales	Lachnospiraceae	Coprococcus	Coprococcus sp. CAG:131	-	-
member	515	-	-	-	-	-	HG5228632	information storage and processing	Translation, ribosomal structure and biogenesis	36EHV	Catalyzes the attachment of L-aspartate to tRNA(Asp) in a two-step reaction L-aspartate is first activated by ATP to form Asp-AMP and then transferred to the acceptor end of tRNA(Asp)	411489.CLOL250_01449	Bacteria	Firmicutes	Clostridia	Eubacteriales	Clostridiaceae	Clostridium	Clostridium sp. CAG:590	unclassified	unclassified
member	515	-	-	-	-	-	HG5228690	information storage and processing	Translation, ribosomal structure and biogenesis	27J8N	Aspartyl-tRNA synthetase with relaxed tRNA specificity since it is able to aspartylate not only its cognate tRNA(Asp) but also tRNA(Asn). Reaction proceeds in two steps L-aspartate is first activated by ATP to form Asp-AMP and then transferred to the acceptor end of tRNA(Asp Asn)	1410632.JHWW01000007_gene546	unclassified	unclassified	unclassified	unclassified	unclassified	unclassified	unclassified	unclassified	unclassified
member	515	-	-	-	-	-	HG5228813	information storage and processing	Translation, ribosomal structure and biogenesis	36EHV	Catalyzes the attachment of L-aspartate to tRNA(Asp) in a two-step reaction L-aspartate is first activated by ATP to form Asp-AMP and then transferred to the acceptor end of tRNA(Asp)	411489.CLOL250_01449	Bacteria	Firmicutes	Clostridia	Eubacteriales	Clostridiaceae	Clostridium	Clostridium sp. CAG:264	unclassified	unclassified
member	515	-	-	-	-	-	HG5228813	-	-	-	-	-	Bacteria	Firmicutes	Clostridia	Eubacteriales	Clostridiaceae	Clostridium	Clostridium sp. L2-50	-	-
member	515	-	-	-	-	-	HG5228813	-	-	-	-	-	Bacteria	Firmicutes	Clostridia	Eubacteriales	Lachnospiraceae	unclassified	Lachnospiraceae bacterium GAM79	-	-
member	515	-	-	-	-	-	HG5228813	-	-	-	-	-	Bacteria	Firmicutes	Clostridia	Eubacteriales	unclassified	unclassified	unclassified	-	-
member	515	-	-	-	-	-	HG5228918	information storage and processing	Translation, ribosomal structure and biogenesis	25V6K	L-aspartate is first activated by ATP to form Asp-AMP and then transferred to the acceptor end of tRNA(Asp	411469.EUBHAL_01414	Bacteria	Firmicutes	Clostridia	Eubacteriales	Eubacteriaceae	Eubacterium	uncultured Eubacterium sp.	unclassified	unclassified
member	515	-	-	-	-	-	HG5228918	-	-	-	-	-	Bacteria	Firmicutes	Clostridia	Eubacteriales	Lachnospiraceae	Anaerobutyricum	Anaerobutyricum hallii	-	-
member	515	-	-	-	-	-	HG5235885	information storage and processing	Translation, ribosomal structure and biogenesis	25V6K	L-aspartate is first activated by ATP to form Asp-AMP and then transferred to the acceptor end of tRNA(Asp	411469.EUBHAL_01414	unclassified	unclassified	unclassified	unclassified	unclassified	unclassified	unclassified	unclassified	unclassified
member	515	-	-	-	-	-	HG5237367	information storage and processing	Translation, ribosomal structure and biogenesis	27J8N	Aspartyl-tRNA synthetase with relaxed tRNA specificity since it is able to aspartylate not only its cognate tRNA(Asp) but also tRNA(Asn). Reaction proceeds in two steps L-aspartate is first activated by ATP to form Asp-AMP and then transferred to the acceptor end of tRNA(Asp Asn)	1235800.C819_01892	Bacteria	Firmicutes	unclassified	unclassified	unclassified	unclassified	Firmicutes bacterium CAG:534	unclassified	unclassified
member	515	-	-	-	-	-	HG5238386	information storage and processing	Translation, ribosomal structure and biogenesis	247Z3	L-aspartate is first activated by ATP to form Asp-AMP and then transferred to the acceptor end of tRNA(Asp	411490.ANACAC_01933	Bacteria	Firmicutes	Clostridia	Eubacteriales	Lachnospiraceae	Anaerostipes	Anaerostipes caccae	unclassified	unclassified
member	515	-	-	-	-	-	HG5239254	information storage and processing	Translation, ribosomal structure and biogenesis	247Z3	L-aspartate is first activated by ATP to form Asp-AMP and then transferred to the acceptor end of tRNA(Asp	411490.ANACAC_01933	Bacteria	Firmicutes	Clostridia	Eubacteriales	Lachnospiraceae	Anaerostipes	Anaerostipes caccae	unclassified	unclassified
member	515	-	-	-	-	-	HG5239254	-	-	-	-	-	Bacteria	Firmicutes	Clostridia	Eubacteriales	Lachnospiraceae	Anaerostipes	Anaerostipes sp. AF04-45	-	-
member	515	-	-	-	-	-	HG5247387	information storage and processing	Translation, ribosomal structure and biogenesis	4BWM6	Catalyzes the attachment of L-aspartate to tRNA(Asp) in a two-step reaction L-aspartate is first activated by ATP to form Asp-AMP and then transferred to the acceptor end of tRNA(Asp)	511680.BUTYVIB_01138	Bacteria	Firmicutes	Clostridia	Eubacteriales	Lachnospiraceae	Butyrivibrio	Butyrivibrio crossotus	unclassified	unclassified
member	515	-	-	-	-	-	HG5250788	information storage and processing	Translation, ribosomal structure and biogenesis	2ITZA	Aspartyl-tRNA synthetase with relaxed tRNA specificity since it is able to aspartylate not only its cognate tRNA(Asp) but also tRNA(Asn). Reaction proceeds in two steps L-aspartate is first activated by ATP to form Asp-AMP and then transferred to the acceptor end of tRNA(Asp Asn)	349741.Amuc_1396	Bacteria	Verrucomicrobia	Verrucomicrobiae	Verrucomicrobiales	Akkermansiaceae	Akkermansia	Akkermansia muciniphila	unclassified	unclassified
member	515	-	-	-	-	-	HG5250788	-	-	-	-	-	Bacteria	Verrucomicrobia	Verrucomicrobiae	Verrucomicrobiales	Akkermansiaceae	Akkermansia	Akkermansia muciniphila CAG:154	-	-
member	515	-	-	-	-	-	HG5250788	-	-	-	-	-	Bacteria	Verrucomicrobia	Verrucomicrobiae	Verrucomicrobiales	Akkermansiaceae	Akkermansia	Akkermansia sp. 54_46	-	-
member	515	-	-	-	-	-	HG5251158	information storage and processing	Translation, ribosomal structure and biogenesis	3NA14	Aspartyl-tRNA synthetase with relaxed tRNA specificity since it is able to aspartylate not only its cognate tRNA(Asp) but also tRNA(Asn). Reaction proceeds in two steps L-aspartate is first activated by ATP to form Asp-AMP and then transferred to the acceptor end of tRNA(Asp Asn)	395963.Bind_1396	Bacteria	Proteobacteria	Alphaproteobacteria	Hyphomicrobiales	Beijerinckiaceae	Beijerinckia	Beijerinckia indica	unclassified	unclassified
member	515	-	-	-	-	-	HG5251381	information storage and processing	Translation, ribosomal structure and biogenesis	48TRD	Aspartyl-tRNA synthetase with relaxed tRNA specificity since it is able to aspartylate not only its cognate tRNA(Asp) but also tRNA(Asn). Reaction proceeds in two steps L-aspartate is first activated by ATP to form Asp-AMP and then transferred to the acceptor end of tRNA(Asp Asn)	283165.BQ07550	Bacteria	Proteobacteria	Alphaproteobacteria	Hyphomicrobiales	Bartonellaceae	Bartonella	Bartonella quintana	unclassified	unclassified
member	515	-	-	-	-	-	HG5251535	information storage and processing	Translation, ribosomal structure and biogenesis	2ITZA	Aspartyl-tRNA synthetase with relaxed tRNA specificity since it is able to aspartylate not only its cognate tRNA(Asp) but also tRNA(Asn). Reaction proceeds in two steps L-aspartate is first activated by ATP to form Asp-AMP and then transferred to the acceptor end of tRNA(Asp Asn)	349741.Amuc_1396	Bacteria	Verrucomicrobia	Verrucomicrobiae	Verrucomicrobiales	Akkermansiaceae	Akkermansia	unclassified	unclassified	unclassified
member	515	-	-	-	-	-	HG5251692	information storage and processing	Translation, ribosomal structure and biogenesis	2ITZA	Aspartyl-tRNA synthetase with relaxed tRNA specificity since it is able to aspartylate not only its cognate tRNA(Asp) but also tRNA(Asn). Reaction proceeds in two steps L-aspartate is first activated by ATP to form Asp-AMP and then transferred to the acceptor end of tRNA(Asp Asn)	349741.Amuc_1396	Bacteria	Verrucomicrobia	Verrucomicrobiae	Verrucomicrobiales	Akkermansiaceae	Akkermansia	Akkermansia muciniphila	unclassified	unclassified
member	515	-	-	-	-	-	HG5253048	information storage and processing	Translation, ribosomal structure and biogenesis	25V6K	L-aspartate is first activated by ATP to form Asp-AMP and then transferred to the acceptor end of tRNA(Asp	411463.EUBVEN_01140	Bacteria	Firmicutes	Clostridia	Eubacteriales	Eubacteriaceae	Eubacterium	Eubacterium ventriosum	unclassified	unclassified
member	515	-	-	-	-	-	HG5267536	information storage and processing	Translation, ribosomal structure and biogenesis	36EHV	Catalyzes the attachment of L-aspartate to tRNA(Asp) in a two-step reaction L-aspartate is first activated by ATP to form Asp-AMP and then transferred to the acceptor end of tRNA(Asp)	411489.CLOL250_01449	Bacteria	Firmicutes	Clostridia	Eubacteriales	Clostridiaceae	Clostridium	Clostridium sp. L2-50	unclassified	unclassified
member	515	-	-	-	-	-	HG5289574	information storage and processing	Translation, ribosomal structure and biogenesis	3EZ32	Aspartyl-tRNA synthetase with relaxed tRNA specificity since it is able to aspartylate not only its cognate tRNA(Asp) but also tRNA(Asn). Reaction proceeds in two steps L-aspartate is first activated by ATP to form Asp-AMP and then transferred to the acceptor end of tRNA(Asp Asn)	78245.Xaut_3140	Bacteria	Proteobacteria	Alphaproteobacteria	Hyphomicrobiales	Xanthobacteraceae	Xanthobacter	Xanthobacter autotrophicus	unclassified	unclassified
member	515	-	-	-	-	-	P67012	information storage and processing	Translation, ribosomal structure and biogenesis	1J1UW	Aspartyl-tRNA synthetase with relaxed tRNA specificity since it is able to aspartylate not only its cognate tRNA(Asp) but also tRNA(Asn). Reaction proceeds in two steps L-aspartate is first activated by ATP to form Asp-AMP and then transferred to the acceptor end of tRNA(Asp Asn)	224914.BMEI1202	Bacteria	Proteobacteria	Alphaproteobacteria	Hyphomicrobiales	Brucellaceae	Brucella	Brucella abortus	unclassified	unclassified
member	515	-	-	-	-	-	P67012	-	-	-	-	-	Bacteria	Proteobacteria	Alphaproteobacteria	Hyphomicrobiales	Brucellaceae	Brucella	Brucella canis	-	-
member	515	-	-	-	-	-	P67012	-	-	-	-	-	Bacteria	Proteobacteria	Alphaproteobacteria	Hyphomicrobiales	Brucellaceae	Brucella	Brucella melitensis	-	-
member	515	-	-	-	-	-	P67012	-	-	-	-	-	Bacteria	Proteobacteria	Alphaproteobacteria	Hyphomicrobiales	Brucellaceae	Brucella	Brucella ovis	-	-
member	515	-	-	-	-	-	P67012	-	-	-	-	-	Bacteria	Proteobacteria	Alphaproteobacteria	Hyphomicrobiales	Brucellaceae	Brucella	Brucella suis	-	-
member	515	-	-	-	-	-	P67012	-	-	-	-	-	Bacteria	Proteobacteria	Alphaproteobacteria	Hyphomicrobiales	Brucellaceae	Brucella	unclassified	-	-
member	515	-	-	-	-	-	P67013	information storage and processing	Translation, ribosomal structure and biogenesis	1J1UW	Aspartyl-tRNA synthetase with relaxed tRNA specificity since it is able to aspartylate not only its cognate tRNA(Asp) but also tRNA(Asn). Reaction proceeds in two steps L-aspartate is first activated by ATP to form Asp-AMP and then transferred to the acceptor end of tRNA(Asp Asn)	224914.BMEI1202	Bacteria	Proteobacteria	Alphaproteobacteria	Hyphomicrobiales	Brucellaceae	Brucella	Brucella abortus	unclassified	unclassified
member	515	-	-	-	-	-	P67013	-	-	-	-	-	Bacteria	Proteobacteria	Alphaproteobacteria	Hyphomicrobiales	Brucellaceae	Brucella	Brucella canis	-	-
member	515	-	-	-	-	-	P67013	-	-	-	-	-	Bacteria	Proteobacteria	Alphaproteobacteria	Hyphomicrobiales	Brucellaceae	Brucella	Brucella melitensis	-	-
member	515	-	-	-	-	-	P67013	-	-	-	-	-	Bacteria	Proteobacteria	Alphaproteobacteria	Hyphomicrobiales	Brucellaceae	Brucella	Brucella ovis	-	-
member	515	-	-	-	-	-	P67013	-	-	-	-	-	Bacteria	Proteobacteria	Alphaproteobacteria	Hyphomicrobiales	Brucellaceae	Brucella	Brucella suis	-	-
member	515	-	-	-	-	-	P67013	-	-	-	-	-	Bacteria	Proteobacteria	Alphaproteobacteria	Hyphomicrobiales	Brucellaceae	Brucella	unclassified	-	-
member	515	-	-	-	-	-	Q07LH5	information storage and processing	Translation, ribosomal structure and biogenesis	3JTEV	Aspartyl-tRNA synthetase with relaxed tRNA specificity since it is able to aspartylate not only its cognate tRNA(Asp) but also tRNA(Asn). Reaction proceeds in two steps L-aspartate is first activated by ATP to form Asp-AMP and then transferred to the acceptor end of tRNA(Asp Asn)	316055.RPE_3276	Bacteria	Proteobacteria	Alphaproteobacteria	Hyphomicrobiales	Bradyrhizobiaceae	Rhodopseudomonas	Rhodopseudomonas palustris	unclassified	unclassified
member	515	-	-	-	-	-	Q135R5	information storage and processing	Translation, ribosomal structure and biogenesis	3JTEV	Aspartyl-tRNA synthetase with relaxed tRNA specificity since it is able to aspartylate not only its cognate tRNA(Asp) but also tRNA(Asn). Reaction proceeds in two steps L-aspartate is first activated by ATP to form Asp-AMP and then transferred to the acceptor end of tRNA(Asp Asn)	316057.RPD_2947	Bacteria	Proteobacteria	Alphaproteobacteria	Hyphomicrobiales	Bradyrhizobiaceae	Rhodopseudomonas	Rhodopseudomonas palustris	unclassified	unclassified
member	515	-	-	-	-	-	Q1QLI9	information storage and processing	Translation, ribosomal structure and biogenesis	3JTEV	Aspartyl-tRNA synthetase with relaxed tRNA specificity since it is able to aspartylate not only its cognate tRNA(Asp) but also tRNA(Asn). Reaction proceeds in two steps L-aspartate is first activated by ATP to form Asp-AMP and then transferred to the acceptor end of tRNA(Asp Asn)	323097.Nham_2111	Bacteria	Proteobacteria	Alphaproteobacteria	Hyphomicrobiales	Bradyrhizobiaceae	Nitrobacter	Nitrobacter hamburgensis	unclassified	unclassified
member	515	-	-	-	-	-	Q215P7	information storage and processing	Translation, ribosomal structure and biogenesis	3JTEV	Aspartyl-tRNA synthetase with relaxed tRNA specificity since it is able to aspartylate not only its cognate tRNA(Asp) but also tRNA(Asn). Reaction proceeds in two steps L-aspartate is first activated by ATP to form Asp-AMP and then transferred to the acceptor end of tRNA(Asp Asn)	316056.RPC_2336	Bacteria	Proteobacteria	Alphaproteobacteria	Hyphomicrobiales	Bradyrhizobiaceae	Rhodopseudomonas	Rhodopseudomonas palustris	unclassified	unclassified
member	515	-	-	-	-	-	Q2G8P1	information storage and processing	Translation, ribosomal structure and biogenesis	2K0PT	Aspartyl-tRNA synthetase with relaxed tRNA specificity since it is able to aspartylate not only its cognate tRNA(Asp) but also tRNA(Asn). Reaction proceeds in two steps L-aspartate is first activated by ATP to form Asp-AMP and then transferred to the acceptor end of tRNA(Asp Asn)	279238.Saro_1338	Bacteria	Proteobacteria	Alphaproteobacteria	Sphingomonadales	Sphingomonadaceae	Novosphingobium	Novosphingobium aromaticivorans	unclassified	unclassified
member	515	-	-	-	-	-	Q2IX59	information storage and processing	Translation, ribosomal structure and biogenesis	3JTEV	Aspartyl-tRNA synthetase with relaxed tRNA specificity since it is able to aspartylate not only its cognate tRNA(Asp) but also tRNA(Asn). Reaction proceeds in two steps L-aspartate is first activated by ATP to form Asp-AMP and then transferred to the acceptor end of tRNA(Asp Asn)	316058.RPB_2496	Bacteria	Proteobacteria	Alphaproteobacteria	Hyphomicrobiales	Bradyrhizobiaceae	Rhodopseudomonas	Rhodopseudomonas palustris	unclassified	unclassified
member	515	-	-	-	-	-	Q2YNA7	information storage and processing	Translation, ribosomal structure and biogenesis	1J1UW	Aspartyl-tRNA synthetase with relaxed tRNA specificity since it is able to aspartylate not only its cognate tRNA(Asp) but also tRNA(Asn). Reaction proceeds in two steps L-aspartate is first activated by ATP to form Asp-AMP and then transferred to the acceptor end of tRNA(Asp Asn)	224914.BMEI1202	Bacteria	Proteobacteria	Alphaproteobacteria	Hyphomicrobiales	Brucellaceae	Brucella	Brucella abortus	unclassified	unclassified
member	515	-	-	-	-	-	Q2YNA7	-	-	-	-	-	Bacteria	Proteobacteria	Alphaproteobacteria	Hyphomicrobiales	Brucellaceae	Brucella	unclassified	-	-
member	515	-	-	-	-	-	Q3SS92	information storage and processing	Translation, ribosomal structure and biogenesis	3JTEV	Aspartyl-tRNA synthetase with relaxed tRNA specificity since it is able to aspartylate not only its cognate tRNA(Asp) but also tRNA(Asn). Reaction proceeds in two steps L-aspartate is first activated by ATP to form Asp-AMP and then transferred to the acceptor end of tRNA(Asp Asn)	323098.Nwi_1588	Bacteria	Proteobacteria	Alphaproteobacteria	Hyphomicrobiales	Bradyrhizobiaceae	Nitrobacter	Nitrobacter winogradskyi	unclassified	unclassified
member	515	-	-	-	-	-	Q57DZ8	information storage and processing	Translation, ribosomal structure and biogenesis	1J1UW	Aspartyl-tRNA synthetase with relaxed tRNA specificity since it is able to aspartylate not only its cognate tRNA(Asp) but also tRNA(Asn). Reaction proceeds in two steps L-aspartate is first activated by ATP to form Asp-AMP and then transferred to the acceptor end of tRNA(Asp Asn)	224914.BMEI1202	Bacteria	Proteobacteria	Alphaproteobacteria	Hyphomicrobiales	Brucellaceae	Brucella	Brucella abortus	unclassified	unclassified
member	515	-	-	-	-	-	Q57DZ8	-	-	-	-	-	Bacteria	Proteobacteria	Alphaproteobacteria	Hyphomicrobiales	Brucellaceae	Brucella	unclassified	-	-
member	515	-	-	-	-	-	Q6FZI4	information storage and processing	Translation, ribosomal structure and biogenesis	48TRD	Aspartyl-tRNA synthetase with relaxed tRNA specificity since it is able to aspartylate not only its cognate tRNA(Asp) but also tRNA(Asn). Reaction proceeds in two steps L-aspartate is first activated by ATP to form Asp-AMP and then transferred to the acceptor end of tRNA(Asp Asn)	283165.BQ07550	Bacteria	Proteobacteria	Alphaproteobacteria	Hyphomicrobiales	Bartonellaceae	Bartonella	Bartonella quintana	unclassified	unclassified
member	515	-	-	-	-	-	Q6G330	information storage and processing	Translation, ribosomal structure and biogenesis	48TRD	Aspartyl-tRNA synthetase with relaxed tRNA specificity since it is able to aspartylate not only its cognate tRNA(Asp) but also tRNA(Asn). Reaction proceeds in two steps L-aspartate is first activated by ATP to form Asp-AMP and then transferred to the acceptor end of tRNA(Asp Asn)	283166.BH09790	Bacteria	Proteobacteria	Alphaproteobacteria	Hyphomicrobiales	Bartonellaceae	Bartonella	Bartonella henselae	unclassified	unclassified
member	515	-	-	-	-	-	Q6N5D6	information storage and processing	Translation, ribosomal structure and biogenesis	3JTEV	Aspartyl-tRNA synthetase with relaxed tRNA specificity since it is able to aspartylate not only its cognate tRNA(Asp) but also tRNA(Asn). Reaction proceeds in two steps L-aspartate is first activated by ATP to form Asp-AMP and then transferred to the acceptor end of tRNA(Asp Asn)	258594.RPA3043	Bacteria	Proteobacteria	Alphaproteobacteria	Hyphomicrobiales	Bradyrhizobiaceae	Rhodopseudomonas	Rhodopseudomonas palustris	unclassified	unclassified
member	515	-	-	-	-	-	Q89MP9	information storage and processing	Translation, ribosomal structure and biogenesis	3JTEV	Aspartyl-tRNA synthetase with relaxed tRNA specificity since it is able to aspartylate not only its cognate tRNA(Asp) but also tRNA(Asn). Reaction proceeds in two steps L-aspartate is first activated by ATP to form Asp-AMP and then transferred to the acceptor end of tRNA(Asp Asn)	224911.27352405	Bacteria	Proteobacteria	Alphaproteobacteria	Hyphomicrobiales	Bradyrhizobiaceae	Bradyrhizobium	Bradyrhizobium diazoefficiens	unclassified	unclassified
group	516	3	670	670	100.0	100.0	A1UY41;A3MAS4;Q62EB0	metabolism	Nucleotide transport and metabolism	1K4RK	Produces ATP from ADP in the presence of a proton gradient across the membrane. The alpha chain is a regulatory subunit	243160.BMAA0130	Bacteria	Proteobacteria	Betaproteobacteria	Burkholderiales	Burkholderiaceae	Burkholderia	Burkholderia mallei	unclassified	unclassified	0.1	-	0.1	-	0.0	-	0.0	-	3/3	3/3	3/3	3/3	3/3	3/3	3/3	3/3	3/3	3/3	3/3	3/3	0/0	0/0
member	516	-	-	-	-	-	A1UY41	metabolism	Nucleotide transport and metabolism	1K4RK	Produces ATP from ADP in the presence of a proton gradient across the membrane. The alpha chain is a regulatory subunit	243160.BMAA0130	Bacteria	Proteobacteria	Betaproteobacteria	Burkholderiales	Burkholderiaceae	Burkholderia	Burkholderia mallei	unclassified	unclassified
member	516	-	-	-	-	-	A3MAS4	metabolism	Nucleotide transport and metabolism	1K4RK	Produces ATP from ADP in the presence of a proton gradient across the membrane. The alpha chain is a regulatory subunit	243160.BMAA0130	Bacteria	Proteobacteria	Betaproteobacteria	Burkholderiales	Burkholderiaceae	Burkholderia	Burkholderia mallei	unclassified	unclassified
member	516	-	-	-	-	-	Q62EB0	metabolism	Nucleotide transport and metabolism	1K4RK	Produces ATP from ADP in the presence of a proton gradient across the membrane. The alpha chain is a regulatory subunit	243160.BMAA0130	Bacteria	Proteobacteria	Betaproteobacteria	Burkholderiales	Burkholderiaceae	Burkholderia	Burkholderia mallei	unclassified	unclassified
group	517	8	369	369	99.19	100.0	A1UZE5;A2S233;A3MCV7;A3NGW6;A3P2G7;Q3JH97;Q62CM5;Q63NF6	metabolism	Amino acid transport and metabolism	1K1HN	Belongs to the class-V pyridoxal-phosphate-dependent aminotransferase family. PhnW subfamily	243160.BMAA0852	Bacteria	Proteobacteria	Betaproteobacteria	Burkholderiales	Burkholderiaceae	Burkholderia	various	unclassified	unclassified	0.1	-	0.1	-	0.0	-	0.0	-	8/8	8/8	8/8	8/8	7/8	8/8	8/8	8/8	8/8	8/8	8/8	4/8	0/0	0/0
member	517	-	-	-	-	-	A1UZE5	metabolism	Amino acid transport and metabolism	1K1HN	Belongs to the class-V pyridoxal-phosphate-dependent aminotransferase family. PhnW subfamily	243160.BMAA0852	Bacteria	Proteobacteria	Betaproteobacteria	Burkholderiales	Burkholderiaceae	Burkholderia	Burkholderia mallei	unclassified	unclassified
member	517	-	-	-	-	-	A1UZE5	-	-	-	-	-	Bacteria	Proteobacteria	Betaproteobacteria	Burkholderiales	Burkholderiaceae	Burkholderia	unclassified	-	-
member	517	-	-	-	-	-	A2S233	metabolism	Amino acid transport and metabolism	1K1HN	Belongs to the class-V pyridoxal-phosphate-dependent aminotransferase family. PhnW subfamily	243160.BMAA0852	Bacteria	Proteobacteria	Betaproteobacteria	Burkholderiales	Burkholderiaceae	Burkholderia	Burkholderia mallei	unclassified	unclassified
member	517	-	-	-	-	-	A2S233	-	-	-	-	-	Bacteria	Proteobacteria	Betaproteobacteria	Burkholderiales	Burkholderiaceae	Burkholderia	unclassified	-	-
member	517	-	-	-	-	-	A3MCV7	metabolism	Amino acid transport and metabolism	1K1HN	Belongs to the class-V pyridoxal-phosphate-dependent aminotransferase family. PhnW subfamily	243160.BMAA0852	Bacteria	Proteobacteria	Betaproteobacteria	Burkholderiales	Burkholderiaceae	Burkholderia	Burkholderia mallei	unclassified	unclassified
member	517	-	-	-	-	-	A3MCV7	-	-	-	-	-	Bacteria	Proteobacteria	Betaproteobacteria	Burkholderiales	Burkholderiaceae	Burkholderia	unclassified	-	-
member	517	-	-	-	-	-	A3NGW6	metabolism	Amino acid transport and metabolism	1K1HN	Belongs to the class-V pyridoxal-phosphate-dependent aminotransferase family. PhnW subfamily	243160.BMAA0852	Bacteria	Proteobacteria	Betaproteobacteria	Burkholderiales	Burkholderiaceae	Burkholderia	Burkholderia pseudomallei	unclassified	unclassified
member	517	-	-	-	-	-	A3NGW6	-	-	-	-	-	Bacteria	Proteobacteria	Betaproteobacteria	Burkholderiales	Burkholderiaceae	Burkholderia	unclassified	-	-
member	517	-	-	-	-	-	A3P2G7	metabolism	Amino acid transport and metabolism	1K1HN	Belongs to the class-V pyridoxal-phosphate-dependent aminotransferase family. PhnW subfamily	243160.BMAA0852	Bacteria	Proteobacteria	Betaproteobacteria	Burkholderiales	Burkholderiaceae	Burkholderia	Burkholderia pseudomallei	unclassified	unclassified
member	517	-	-	-	-	-	Q3JH97	metabolism	Amino acid transport and metabolism	1K1HN	Belongs to the class-V pyridoxal-phosphate-dependent aminotransferase family. PhnW subfamily	243160.BMAA0852	Bacteria	Proteobacteria	Betaproteobacteria	Burkholderiales	Burkholderiaceae	Burkholderia	Burkholderia pseudomallei	unclassified	unclassified
member	517	-	-	-	-	-	Q62CM5	metabolism	Amino acid transport and metabolism	1K1HN	Belongs to the class-V pyridoxal-phosphate-dependent aminotransferase family. PhnW subfamily	243160.BMAA0852	Bacteria	Proteobacteria	Betaproteobacteria	Burkholderiales	Burkholderiaceae	Burkholderia	Burkholderia mallei	unclassified	unclassified
member	517	-	-	-	-	-	Q62CM5	-	-	-	-	-	Bacteria	Proteobacteria	Betaproteobacteria	Burkholderiales	Burkholderiaceae	Burkholderia	unclassified	-	-
member	517	-	-	-	-	-	Q63NF6	metabolism	Amino acid transport and metabolism	1K1HN	Belongs to the class-V pyridoxal-phosphate-dependent aminotransferase family. PhnW subfamily	272560.BPSS0343	Bacteria	Proteobacteria	Betaproteobacteria	Burkholderiales	Burkholderiaceae	Burkholderia	Burkholderia pseudomallei	unclassified	unclassified
group	518	8	603	603	100.0	100.0	A1V827;A2S7Q4;A3MNH1;A3N530;A3NQT1;Q3JWQ8;Q62MX7;Q63Y16	metabolism	Nucleotide transport and metabolism	1K440	Bifunctional enzyme which can phosphorylate or dephosphorylate isocitrate dehydrogenase (IDH) on a specific serine residue. This is a regulatory mechanism which enables bacteria to bypass the Krebs cycle via the glyoxylate shunt in response to the source of carbon. When bacteria are grown on glucose, IDH is fully active and unphosphorylated, but when grown on acetate or ethanol, the activity of IDH declines drastically concomitant with its phosphorylation	243160.BMA0094	Bacteria	Proteobacteria	Betaproteobacteria	Burkholderiales	Burkholderiaceae	Burkholderia	various	unclassified	unclassified	0.1	-	0.1	-	0.0	-	0.0	-	8/8	8/8	8/8	8/8	8/8	8/8	8/8	8/8	8/8	8/8	8/8	8/8	0/0	0/0
member	518	-	-	-	-	-	A1V827	metabolism	Nucleotide transport and metabolism	1K440	Bifunctional enzyme which can phosphorylate or dephosphorylate isocitrate dehydrogenase (IDH) on a specific serine residue. This is a regulatory mechanism which enables bacteria to bypass the Krebs cycle via the glyoxylate shunt in response to the source of carbon. When bacteria are grown on glucose, IDH is fully active and unphosphorylated, but when grown on acetate or ethanol, the activity of IDH declines drastically concomitant with its phosphorylation	243160.BMA0094	Bacteria	Proteobacteria	Betaproteobacteria	Burkholderiales	Burkholderiaceae	Burkholderia	Burkholderia mallei	unclassified	unclassified
member	518	-	-	-	-	-	A1V827	-	-	-	-	-	Bacteria	Proteobacteria	Betaproteobacteria	Burkholderiales	Burkholderiaceae	Burkholderia	Burkholderia pseudomallei	-	-
member	518	-	-	-	-	-	A1V827	-	-	-	-	-	Bacteria	Proteobacteria	Betaproteobacteria	Burkholderiales	Burkholderiaceae	Burkholderia	unclassified	-	-
member	518	-	-	-	-	-	A2S7Q4	metabolism	Nucleotide transport and metabolism	1K440	Bifunctional enzyme which can phosphorylate or dephosphorylate isocitrate dehydrogenase (IDH) on a specific serine residue. This is a regulatory mechanism which enables bacteria to bypass the Krebs cycle via the glyoxylate shunt in response to the source of carbon. When bacteria are grown on glucose, IDH is fully active and unphosphorylated, but when grown on acetate or ethanol, the activity of IDH declines drastically concomitant with its phosphorylation	243160.BMA0094	Bacteria	Proteobacteria	Betaproteobacteria	Burkholderiales	Burkholderiaceae	Burkholderia	Burkholderia mallei	unclassified	unclassified
member	518	-	-	-	-	-	A2S7Q4	-	-	-	-	-	Bacteria	Proteobacteria	Betaproteobacteria	Burkholderiales	Burkholderiaceae	Burkholderia	Burkholderia pseudomallei	-	-
member	518	-	-	-	-	-	A2S7Q4	-	-	-	-	-	Bacteria	Proteobacteria	Betaproteobacteria	Burkholderiales	Burkholderiaceae	Burkholderia	unclassified	-	-
member	518	-	-	-	-	-	A3MNH1	metabolism	Nucleotide transport and metabolism	1K440	Bifunctional enzyme which can phosphorylate or dephosphorylate isocitrate dehydrogenase (IDH) on a specific serine residue. This is a regulatory mechanism which enables bacteria to bypass the Krebs cycle via the glyoxylate shunt in response to the source of carbon. When bacteria are grown on glucose, IDH is fully active and unphosphorylated, but when grown on acetate or ethanol, the activity of IDH declines drastically concomitant with its phosphorylation	243160.BMA0094	Bacteria	Proteobacteria	Betaproteobacteria	Burkholderiales	Burkholderiaceae	Burkholderia	Burkholderia mallei	unclassified	unclassified
member	518	-	-	-	-	-	A3MNH1	-	-	-	-	-	Bacteria	Proteobacteria	Betaproteobacteria	Burkholderiales	Burkholderiaceae	Burkholderia	Burkholderia pseudomallei	-	-
member	518	-	-	-	-	-	A3MNH1	-	-	-	-	-	Bacteria	Proteobacteria	Betaproteobacteria	Burkholderiales	Burkholderiaceae	Burkholderia	unclassified	-	-
member	518	-	-	-	-	-	A3N530	metabolism	Nucleotide transport and metabolism	1K440	Bifunctional enzyme which can phosphorylate or dephosphorylate isocitrate dehydrogenase (IDH) on a specific serine residue. This is a regulatory mechanism which enables bacteria to bypass the Krebs cycle via the glyoxylate shunt in response to the source of carbon. When bacteria are grown on glucose, IDH is fully active and unphosphorylated, but when grown on acetate or ethanol, the activity of IDH declines drastically concomitant with its phosphorylation	243160.BMA0094	Bacteria	Proteobacteria	Betaproteobacteria	Burkholderiales	Burkholderiaceae	Burkholderia	Burkholderia mallei	unclassified	unclassified
member	518	-	-	-	-	-	A3N530	-	-	-	-	-	Bacteria	Proteobacteria	Betaproteobacteria	Burkholderiales	Burkholderiaceae	Burkholderia	Burkholderia pseudomallei	-	-
member	518	-	-	-	-	-	A3N530	-	-	-	-	-	Bacteria	Proteobacteria	Betaproteobacteria	Burkholderiales	Burkholderiaceae	Burkholderia	unclassified	-	-
member	518	-	-	-	-	-	A3NQT1	metabolism	Nucleotide transport and metabolism	1K440	Bifunctional enzyme which can phosphorylate or dephosphorylate isocitrate dehydrogenase (IDH) on a specific serine residue. This is a regulatory mechanism which enables bacteria to bypass the Krebs cycle via the glyoxylate shunt in response to the source of carbon. When bacteria are grown on glucose, IDH is fully active and unphosphorylated, but when grown on acetate or ethanol, the activity of IDH declines drastically concomitant with its phosphorylation	243160.BMA0094	Bacteria	Proteobacteria	Betaproteobacteria	Burkholderiales	Burkholderiaceae	Burkholderia	Burkholderia mallei	unclassified	unclassified
member	518	-	-	-	-	-	A3NQT1	-	-	-	-	-	Bacteria	Proteobacteria	Betaproteobacteria	Burkholderiales	Burkholderiaceae	Burkholderia	Burkholderia pseudomallei	-	-
member	518	-	-	-	-	-	A3NQT1	-	-	-	-	-	Bacteria	Proteobacteria	Betaproteobacteria	Burkholderiales	Burkholderiaceae	Burkholderia	unclassified	-	-
member	518	-	-	-	-	-	Q3JWQ8	metabolism	Nucleotide transport and metabolism	1K440	Bifunctional enzyme which can phosphorylate or dephosphorylate isocitrate dehydrogenase (IDH) on a specific serine residue. This is a regulatory mechanism which enables bacteria to bypass the Krebs cycle via the glyoxylate shunt in response to the source of carbon. When bacteria are grown on glucose, IDH is fully active and unphosphorylated, but when grown on acetate or ethanol, the activity of IDH declines drastically concomitant with its phosphorylation	243160.BMA0094	Bacteria	Proteobacteria	Betaproteobacteria	Burkholderiales	Burkholderiaceae	Burkholderia	Burkholderia mallei	unclassified	unclassified
member	518	-	-	-	-	-	Q3JWQ8	-	-	-	-	-	Bacteria	Proteobacteria	Betaproteobacteria	Burkholderiales	Burkholderiaceae	Burkholderia	Burkholderia pseudomallei	-	-
member	518	-	-	-	-	-	Q3JWQ8	-	-	-	-	-	Bacteria	Proteobacteria	Betaproteobacteria	Burkholderiales	Burkholderiaceae	Burkholderia	unclassified	-	-
member	518	-	-	-	-	-	Q62MX7	metabolism	Nucleotide transport and metabolism	1K440	Bifunctional enzyme which can phosphorylate or dephosphorylate isocitrate dehydrogenase (IDH) on a specific serine residue. This is a regulatory mechanism which enables bacteria to bypass the Krebs cycle via the glyoxylate shunt in response to the source of carbon. When bacteria are grown on glucose, IDH is fully active and unphosphorylated, but when grown on acetate or ethanol, the activity of IDH declines drastically concomitant with its phosphorylation	243160.BMA0094	Bacteria	Proteobacteria	Betaproteobacteria	Burkholderiales	Burkholderiaceae	Burkholderia	Burkholderia mallei	unclassified	unclassified
member	518	-	-	-	-	-	Q62MX7	-	-	-	-	-	Bacteria	Proteobacteria	Betaproteobacteria	Burkholderiales	Burkholderiaceae	Burkholderia	Burkholderia pseudomallei	-	-
member	518	-	-	-	-	-	Q62MX7	-	-	-	-	-	Bacteria	Proteobacteria	Betaproteobacteria	Burkholderiales	Burkholderiaceae	Burkholderia	unclassified	-	-
member	518	-	-	-	-	-	Q63Y16	metabolism	Nucleotide transport and metabolism	1K440	Bifunctional enzyme which can phosphorylate or dephosphorylate isocitrate dehydrogenase (IDH) on a specific serine residue. This is a regulatory mechanism which enables bacteria to bypass the Krebs cycle via the glyoxylate shunt in response to the source of carbon. When bacteria are grown on glucose, IDH is fully active and unphosphorylated, but when grown on acetate or ethanol, the activity of IDH declines drastically concomitant with its phosphorylation	243160.BMA0094	Bacteria	Proteobacteria	Betaproteobacteria	Burkholderiales	Burkholderiaceae	Burkholderia	Burkholderia mallei	unclassified	unclassified
member	518	-	-	-	-	-	Q63Y16	-	-	-	-	-	Bacteria	Proteobacteria	Betaproteobacteria	Burkholderiales	Burkholderiaceae	Burkholderia	Burkholderia pseudomallei	-	-
member	518	-	-	-	-	-	Q63Y16	-	-	-	-	-	Bacteria	Proteobacteria	Betaproteobacteria	Burkholderiales	Burkholderiaceae	Burkholderia	unclassified	-	-
group	519	10	970	975	93.74	100.0	A1V8N7;A2S6F6;A3MQP3;A3NF00;A3P0U7;HG5522200;Q2STK2;Q3JY08;Q62FN1;Q63PL2	metabolism	Amino acid transport and metabolism	1K105	The glycine cleavage system catalyzes the degradation of glycine. The P protein binds the alpha-amino group of glycine through its pyridoxal phosphate cofactor	243160.BMA2993	Bacteria	Proteobacteria	Betaproteobacteria	Burkholderiales	Burkholderiaceae	Burkholderia	various	unclassified	unclassified	0.1	-	0.1	-	0.0	-	0.0	-	10/10	10/10	10/10	10/10	9/10	10/10	10/10	10/10	10/10	10/10	10/10	8/10	0/0	0/0
member	519	-	-	-	-	-	A1V8N7	metabolism	Amino acid transport and metabolism	1K105	The glycine cleavage system catalyzes the degradation of glycine. The P protein binds the alpha-amino group of glycine through its pyridoxal phosphate cofactor	243160.BMA2993	Bacteria	Proteobacteria	Betaproteobacteria	Burkholderiales	Burkholderiaceae	Burkholderia	Burkholderia mallei	unclassified	unclassified
member	519	-	-	-	-	-	A1V8N7	-	-	-	-	-	Bacteria	Proteobacteria	Betaproteobacteria	Burkholderiales	Burkholderiaceae	Burkholderia	Burkholderia pseudomallei	-	-
member	519	-	-	-	-	-	A1V8N7	-	-	-	-	-	Bacteria	Proteobacteria	Betaproteobacteria	Burkholderiales	Burkholderiaceae	Burkholderia	unclassified	-	-
member	519	-	-	-	-	-	A2S6F6	metabolism	Amino acid transport and metabolism	1K105	The glycine cleavage system catalyzes the degradation of glycine. The P protein binds the alpha-amino group of glycine through its pyridoxal phosphate cofactor	243160.BMA2993	Bacteria	Proteobacteria	Betaproteobacteria	Burkholderiales	Burkholderiaceae	Burkholderia	Burkholderia mallei	unclassified	unclassified
member	519	-	-	-	-	-	A2S6F6	-	-	-	-	-	Bacteria	Proteobacteria	Betaproteobacteria	Burkholderiales	Burkholderiaceae	Burkholderia	Burkholderia pseudomallei	-	-
member	519	-	-	-	-	-	A2S6F6	-	-	-	-	-	Bacteria	Proteobacteria	Betaproteobacteria	Burkholderiales	Burkholderiaceae	Burkholderia	unclassified	-	-
member	519	-	-	-	-	-	A3MQP3	metabolism	Amino acid transport and metabolism	1K105	The glycine cleavage system catalyzes the degradation of glycine. The P protein binds the alpha-amino group of glycine through its pyridoxal phosphate cofactor	243160.BMA2993	Bacteria	Proteobacteria	Betaproteobacteria	Burkholderiales	Burkholderiaceae	Burkholderia	Burkholderia mallei	unclassified	unclassified
member	519	-	-	-	-	-	A3MQP3	-	-	-	-	-	Bacteria	Proteobacteria	Betaproteobacteria	Burkholderiales	Burkholderiaceae	Burkholderia	Burkholderia pseudomallei	-	-
member	519	-	-	-	-	-	A3MQP3	-	-	-	-	-	Bacteria	Proteobacteria	Betaproteobacteria	Burkholderiales	Burkholderiaceae	Burkholderia	unclassified	-	-
member	519	-	-	-	-	-	A3NF00	metabolism	Amino acid transport and metabolism	1K105	The glycine cleavage system catalyzes the degradation of glycine. The P protein binds the alpha-amino group of glycine through its pyridoxal phosphate cofactor	243160.BMA2993	Bacteria	Proteobacteria	Betaproteobacteria	Burkholderiales	Burkholderiaceae	Burkholderia	Burkholderia pseudomallei	unclassified	unclassified
member	519	-	-	-	-	-	A3P0U7	metabolism	Amino acid transport and metabolism	1K105	The glycine cleavage system catalyzes the degradation of glycine. The P protein binds the alpha-amino group of glycine through its pyridoxal phosphate cofactor	243160.BMA2993	Bacteria	Proteobacteria	Betaproteobacteria	Burkholderiales	Burkholderiaceae	Burkholderia	Burkholderia pseudomallei	unclassified	unclassified
member	519	-	-	-	-	-	HG5522200	metabolism	Amino acid transport and metabolism	1K105	The glycine cleavage system catalyzes the degradation of glycine. The P protein binds the alpha-amino group of glycine through its pyridoxal phosphate cofactor	342113.DM82_3089	Bacteria	Proteobacteria	Betaproteobacteria	Burkholderiales	Burkholderiaceae	Burkholderia	Burkholderia oklahomensis	unclassified	unclassified
member	519	-	-	-	-	-	Q2STK2	metabolism	Amino acid transport and metabolism	1K105	The glycine cleavage system catalyzes the degradation of glycine. The P protein binds the alpha-amino group of glycine through its pyridoxal phosphate cofactor	243160.BMA2993	Bacteria	Proteobacteria	Betaproteobacteria	Burkholderiales	Burkholderiaceae	Burkholderia	Burkholderia thailandensis	unclassified	unclassified
member	519	-	-	-	-	-	Q3JY08	metabolism	Amino acid transport and metabolism	1K105	The glycine cleavage system catalyzes the degradation of glycine. The P protein binds the alpha-amino group of glycine through its pyridoxal phosphate cofactor	243160.BMA2993	Bacteria	Proteobacteria	Betaproteobacteria	Burkholderiales	Burkholderiaceae	Burkholderia	Burkholderia mallei	unclassified	unclassified
member	519	-	-	-	-	-	Q3JY08	-	-	-	-	-	Bacteria	Proteobacteria	Betaproteobacteria	Burkholderiales	Burkholderiaceae	Burkholderia	Burkholderia pseudomallei	-	-
member	519	-	-	-	-	-	Q3JY08	-	-	-	-	-	Bacteria	Proteobacteria	Betaproteobacteria	Burkholderiales	Burkholderiaceae	Burkholderia	unclassified	-	-
member	519	-	-	-	-	-	Q62FN1	metabolism	Amino acid transport and metabolism	1K105	The glycine cleavage system catalyzes the degradation of glycine. The P protein binds the alpha-amino group of glycine through its pyridoxal phosphate cofactor	243160.BMA2993	Bacteria	Proteobacteria	Betaproteobacteria	Burkholderiales	Burkholderiaceae	Burkholderia	Burkholderia mallei	unclassified	unclassified
member	519	-	-	-	-	-	Q62FN1	-	-	-	-	-	Bacteria	Proteobacteria	Betaproteobacteria	Burkholderiales	Burkholderiaceae	Burkholderia	Burkholderia pseudomallei	-	-
member	519	-	-	-	-	-	Q62FN1	-	-	-	-	-	Bacteria	Proteobacteria	Betaproteobacteria	Burkholderiales	Burkholderiaceae	Burkholderia	unclassified	-	-
member	519	-	-	-	-	-	Q63PL2	metabolism	Amino acid transport and metabolism	1K105	The glycine cleavage system catalyzes the degradation of glycine. The P protein binds the alpha-amino group of glycine through its pyridoxal phosphate cofactor	243160.BMA2993	Bacteria	Proteobacteria	Betaproteobacteria	Burkholderiales	Burkholderiaceae	Burkholderia	Burkholderia mallei	unclassified	unclassified
member	519	-	-	-	-	-	Q63PL2	-	-	-	-	-	Bacteria	Proteobacteria	Betaproteobacteria	Burkholderiales	Burkholderiaceae	Burkholderia	Burkholderia pseudomallei	-	-
member	519	-	-	-	-	-	Q63PL2	-	-	-	-	-	Bacteria	Proteobacteria	Betaproteobacteria	Burkholderiales	Burkholderiaceae	Burkholderia	unclassified	-	-
group	520	8	117	816	4.83	100.0	A1VBB7;HG1363970;HG1369356;HG1369829;HG5457549;HG5459578;HG5459647;Q728R8	information storage and processing	Translation, ribosomal structure and biogenesis	2MBX1	Binds directly to 23S ribosomal RNA and is necessary for the in vitro assembly process of the 50S ribosomal subunit. It is not involved in the protein synthesizing functions of that subunit	various	Bacteria	Proteobacteria	Deltaproteobacteria	Desulfovibrionales	Desulfovibrionaceae	various	various	unsaturated rhamnogalacturonyl hydrolase (EC 3.2.1.172); d-4,5-unsaturated beta-glucuronyl hydrolase (EC 3.2.1.-); d-4,5-unsaturated alpha-galacturonidase (EC 3.2.1.-)	GH105	0.1	-	0.1	-	0.0	-	0.0	-	5/8	5/8	5/8	5/8	(3)/8	8/8	5/8	5/8	5/8	5/8	(3)/8	(3)/8	2/8	2/8
member	520	-	-	-	-	-	A1VBB7	information storage and processing	Translation, ribosomal structure and biogenesis	2MBX1	Binds directly to 23S ribosomal RNA and is necessary for the in vitro assembly process of the 50S ribosomal subunit. It is not involved in the protein synthesizing functions of that subunit	882.DVU_2535	Bacteria	Proteobacteria	Deltaproteobacteria	Desulfovibrionales	Desulfovibrionaceae	Desulfovibrio	Desulfovibrio vulgaris	unclassified	unclassified
member	520	-	-	-	-	-	A1VBB7	-	-	-	-	-	Bacteria	Proteobacteria	Deltaproteobacteria	Desulfovibrionales	Desulfovibrionaceae	Desulfovibrio	unclassified	-	-
member	520	-	-	-	-	-	HG1363970	information storage and processing	Translation, ribosomal structure and biogenesis	2MBX1	Binds directly to 23S ribosomal RNA and is necessary for the in vitro assembly process of the 50S ribosomal subunit. It is not involved in the protein synthesizing functions of that subunit	563192.HMPREF0179_03607	Bacteria	Proteobacteria	Deltaproteobacteria	Desulfovibrionales	Desulfovibrionaceae	Bilophila	Bilophila sp. 4_1_30	unclassified	unclassified
member	520	-	-	-	-	-	HG1363970	-	-	-	-	-	Bacteria	Proteobacteria	Deltaproteobacteria	Desulfovibrionales	Desulfovibrionaceae	Bilophila	Bilophila wadsworthia	-	-
member	520	-	-	-	-	-	HG1363970	-	-	-	-	-	Bacteria	Proteobacteria	Deltaproteobacteria	Desulfovibrionales	Desulfovibrionaceae	Bilophila	unclassified	-	-
member	520	-	-	-	-	-	HG1369356	information storage and processing	Translation, ribosomal structure and biogenesis	2MBX1	Binds directly to 23S ribosomal RNA and is necessary for the in vitro assembly process of the 50S ribosomal subunit. It is not involved in the protein synthesizing functions of that subunit	563192.HMPREF0179_03607	Bacteria	Proteobacteria	Deltaproteobacteria	Desulfovibrionales	Desulfovibrionaceae	Bilophila	Bilophila sp. 4_1_30	unclassified	unclassified
member	520	-	-	-	-	-	HG1369356	-	-	-	-	-	Bacteria	Proteobacteria	Deltaproteobacteria	Desulfovibrionales	Desulfovibrionaceae	Bilophila	Bilophila wadsworthia	-	-
member	520	-	-	-	-	-	HG1369356	-	-	-	-	-	Bacteria	Proteobacteria	Deltaproteobacteria	Desulfovibrionales	Desulfovibrionaceae	Bilophila	unclassified	-	-
member	520	-	-	-	-	-	HG1369829	information storage and processing	Translation, ribosomal structure and biogenesis	2MBX1	Binds directly to 23S ribosomal RNA and is necessary for the in vitro assembly process of the 50S ribosomal subunit. It is not involved in the protein synthesizing functions of that subunit	563192.HMPREF0179_03607	Bacteria	Proteobacteria	Deltaproteobacteria	Desulfovibrionales	Desulfovibrionaceae	Bilophila	Bilophila sp. 4_1_30	unclassified	unclassified
member	520	-	-	-	-	-	HG1369829	-	-	-	-	-	Bacteria	Proteobacteria	Deltaproteobacteria	Desulfovibrionales	Desulfovibrionaceae	Bilophila	Bilophila wadsworthia	-	-
member	520	-	-	-	-	-	HG1369829	-	-	-	-	-	Bacteria	Proteobacteria	Deltaproteobacteria	Desulfovibrionales	Desulfovibrionaceae	Bilophila	unclassified	-	-
member	520	-	-	-	-	-	HG5457549	poorly characterized	Function unknown	4AKRG	protein conserved in bacteria	484018.BACPLE_00531	Bacteria	Bacteroidetes	Bacteroidia	Bacteroidales	Bacteroidaceae	Bacteroides	Bacteroides gallinaceum	unsaturated rhamnogalacturonyl hydrolase (EC 3.2.1.172); d-4,5-unsaturated beta-glucuronyl hydrolase (EC 3.2.1.-); d-4,5-unsaturated alpha-galacturonidase (EC 3.2.1.-)	GH105
member	520	-	-	-	-	-	HG5459578	poorly characterized	Function unknown	22WP9	Beta-L-arabinofuranosidase, GH127	999419.HMPREF1077_03509	Bacteria	Bacteroidetes	Bacteroidia	Bacteroidales	Tannerellaceae	Parabacteroides	Parabacteroides johnsonii	alpha-1,6-mannanase (EC 3.2.1.101); alpha-glucosidase (EC 3.2.1.20)	GH76
member	520	-	-	-	-	-	HG5459647	poorly characterized	Function unknown	22WP9	Beta-L-arabinofuranosidase, GH127	999419.HMPREF1077_03509	Bacteria	Bacteroidetes	Bacteroidia	Bacteroidales	Tannerellaceae	Parabacteroides	Parabacteroides johnsonii	unsaturated rhamnogalacturonyl hydrolase (EC 3.2.1.172); d-4,5-unsaturated beta-glucuronyl hydrolase (EC 3.2.1.-); d-4,5-unsaturated alpha-galacturonidase (EC 3.2.1.-)	GH105
member	520	-	-	-	-	-	Q728R8	information storage and processing	Translation, ribosomal structure and biogenesis	2MBX1	Binds directly to 23S ribosomal RNA and is necessary for the in vitro assembly process of the 50S ribosomal subunit. It is not involved in the protein synthesizing functions of that subunit	882.DVU_2535	Bacteria	Proteobacteria	Deltaproteobacteria	Desulfovibrionales	Desulfovibrionaceae	Desulfovibrio	Desulfovibrio vulgaris	unclassified	unclassified
member	520	-	-	-	-	-	Q728R8	-	-	-	-	-	Bacteria	Proteobacteria	Deltaproteobacteria	Desulfovibrionales	Desulfovibrionaceae	Desulfovibrio	unclassified	-	-
group	521	4	115	342	21.93	100.0	A1VC44;HG1336910;HG4278933;P61531	information storage and processing	Replication, recombination and repair	2M98Z	The RuvA-RuvB complex in the presence of ATP renatures cruciform structure in supercoiled DNA with palindromic sequence, indicating that it may promote strand exchange reactions in homologous recombination. RuvAB is a helicase that mediates the Holliday junction migration by localized denaturation and reannealing	various	Bacteria	Proteobacteria	Deltaproteobacteria	Desulfovibrionales	Desulfovibrionaceae	various	various	unclassified	unclassified	0.1	-	0.1	-	0.0	-	0.0	-	4/4	4/4	4/4	4/4	2/4	4/4	4/4	4/4	4/4	4/4	2/4	2/4	0/0	0/0
member	521	-	-	-	-	-	A1VC44	information storage and processing	Replication, recombination and repair	2M98Z	The RuvA-RuvB complex in the presence of ATP renatures cruciform structure in supercoiled DNA with palindromic sequence, indicating that it may promote strand exchange reactions in homologous recombination. RuvAB is a helicase that mediates the Holliday junction migration by localized denaturation and reannealing	882.DVU_2255	Bacteria	Proteobacteria	Deltaproteobacteria	Desulfovibrionales	Desulfovibrionaceae	Desulfovibrio	Desulfovibrio desulfuricans	unclassified	unclassified
member	521	-	-	-	-	-	A1VC44	-	-	-	-	-	Bacteria	Proteobacteria	Deltaproteobacteria	Desulfovibrionales	Desulfovibrionaceae	Desulfovibrio	Desulfovibrio vulgaris	-	-
member	521	-	-	-	-	-	A1VC44	-	-	-	-	-	Bacteria	Proteobacteria	Deltaproteobacteria	Desulfovibrionales	Desulfovibrionaceae	Desulfovibrio	unclassified	-	-
member	521	-	-	-	-	-	HG1336910	information storage and processing	Replication, recombination and repair	2M98Z	The RuvA-RuvB complex in the presence of ATP renatures cruciform structure in supercoiled DNA with palindromic sequence, indicating that it may promote strand exchange reactions in homologous recombination. RuvAB is a helicase that mediates the Holliday junction migration by localized denaturation and reannealing	563192.HMPREF0179_01793	Bacteria	Proteobacteria	Deltaproteobacteria	Desulfovibrionales	Desulfovibrionaceae	Bilophila	Bilophila sp. 4_1_30	unclassified	unclassified
member	521	-	-	-	-	-	HG4278933	information storage and processing	Replication, recombination and repair	2M98Z	The RuvA-RuvB complex in the presence of ATP renatures cruciform structure in supercoiled DNA with palindromic sequence, indicating that it may promote strand exchange reactions in homologous recombination. RuvAB is a helicase that mediates the Holliday junction migration by localized denaturation and reannealing	563192.HMPREF0179_01793	Bacteria	Proteobacteria	Deltaproteobacteria	Desulfovibrionales	Desulfovibrionaceae	Bilophila	Bilophila wadsworthia	unclassified	unclassified
member	521	-	-	-	-	-	P61531	information storage and processing	Replication, recombination and repair	2M98Z	The RuvA-RuvB complex in the presence of ATP renatures cruciform structure in supercoiled DNA with palindromic sequence, indicating that it may promote strand exchange reactions in homologous recombination. RuvAB is a helicase that mediates the Holliday junction migration by localized denaturation and reannealing	882.DVU_2255	Bacteria	Proteobacteria	Deltaproteobacteria	Desulfovibrionales	Desulfovibrionaceae	Desulfovibrio	Desulfovibrio desulfuricans	unclassified	unclassified
member	521	-	-	-	-	-	P61531	-	-	-	-	-	Bacteria	Proteobacteria	Deltaproteobacteria	Desulfovibrionales	Desulfovibrionaceae	Desulfovibrio	Desulfovibrio vulgaris	-	-
member	521	-	-	-	-	-	P61531	-	-	-	-	-	Bacteria	Proteobacteria	Deltaproteobacteria	Desulfovibrionales	Desulfovibrionaceae	Desulfovibrio	unclassified	-	-
group	522	2	303	303	100.0	100.0	A1VDK3;Q72BK4	poorly characterized	Function unknown	2M9GA	Displays ATPase and GTPase activities	882.DVU_1631	Bacteria	Proteobacteria	Deltaproteobacteria	Desulfovibrionales	Desulfovibrionaceae	Desulfovibrio	various	unclassified	unclassified	0.1	-	0.1	-	0.0	-	0.0	-	2/2	2/2	2/2	2/2	2/2	2/2	2/2	2/2	2/2	2/2	2/2	2/2	0/0	0/0
member	522	-	-	-	-	-	A1VDK3	poorly characterized	Function unknown	2M9GA	Displays ATPase and GTPase activities	882.DVU_1631	Bacteria	Proteobacteria	Deltaproteobacteria	Desulfovibrionales	Desulfovibrionaceae	Desulfovibrio	Desulfovibrio desulfuricans	unclassified	unclassified
member	522	-	-	-	-	-	A1VDK3	-	-	-	-	-	Bacteria	Proteobacteria	Deltaproteobacteria	Desulfovibrionales	Desulfovibrionaceae	Desulfovibrio	Desulfovibrio vulgaris	-	-
member	522	-	-	-	-	-	A1VDK3	-	-	-	-	-	Bacteria	Proteobacteria	Deltaproteobacteria	Desulfovibrionales	Desulfovibrionaceae	Desulfovibrio	unclassified	-	-
member	522	-	-	-	-	-	Q72BK4	poorly characterized	Function unknown	2M9GA	Displays ATPase and GTPase activities	882.DVU_1631	Bacteria	Proteobacteria	Deltaproteobacteria	Desulfovibrionales	Desulfovibrionaceae	Desulfovibrio	Desulfovibrio desulfuricans	unclassified	unclassified
member	522	-	-	-	-	-	Q72BK4	-	-	-	-	-	Bacteria	Proteobacteria	Deltaproteobacteria	Desulfovibrionales	Desulfovibrionaceae	Desulfovibrio	Desulfovibrio vulgaris	-	-
member	522	-	-	-	-	-	Q72BK4	-	-	-	-	-	Bacteria	Proteobacteria	Deltaproteobacteria	Desulfovibrionales	Desulfovibrionaceae	Desulfovibrio	unclassified	-	-
group	523	2	273	273	99.63	99.63	A1VDL1;P61654	cellular processes and signaling	Cell wall/membrane/envelope biogenesis	2M90H	3-deoxy-D-manno-octulosonic acid 8-phosphate synthase	882.DVU_1624	Bacteria	Proteobacteria	Deltaproteobacteria	Desulfovibrionales	Desulfovibrionaceae	Desulfovibrio	various	unclassified	unclassified	0.1	-	0.1	-	0.0	-	0.0	-	2/2	2/2	2/2	2/2	2/2	2/2	2/2	2/2	2/2	2/2	2/2	2/2	0/0	0/0
member	523	-	-	-	-	-	A1VDL1	cellular processes and signaling	Cell wall/membrane/envelope biogenesis	2M90H	3-deoxy-D-manno-octulosonic acid 8-phosphate synthase	882.DVU_1624	Bacteria	Proteobacteria	Deltaproteobacteria	Desulfovibrionales	Desulfovibrionaceae	Desulfovibrio	Desulfovibrio desulfuricans	unclassified	unclassified
member	523	-	-	-	-	-	A1VDL1	-	-	-	-	-	Bacteria	Proteobacteria	Deltaproteobacteria	Desulfovibrionales	Desulfovibrionaceae	Desulfovibrio	Desulfovibrio vulgaris	-	-
member	523	-	-	-	-	-	A1VDL1	-	-	-	-	-	Bacteria	Proteobacteria	Deltaproteobacteria	Desulfovibrionales	Desulfovibrionaceae	Desulfovibrio	unclassified	-	-
member	523	-	-	-	-	-	P61654	cellular processes and signaling	Cell wall/membrane/envelope biogenesis	2M90H	3-deoxy-D-manno-octulosonic acid 8-phosphate synthase	882.DVU_1624	Bacteria	Proteobacteria	Deltaproteobacteria	Desulfovibrionales	Desulfovibrionaceae	Desulfovibrio	Desulfovibrio vulgaris	unclassified	unclassified
group	524	61	144	323	20.85	100.0	A1VG02;A4QHW5;A5IW27;A6QK89;A6U4Y2;A7X6Y1;HG1782127;HG2154725;HG2334683;HG2627560;HG2702521;HG2705316;HG2948174;HG2959919;HG3220921;HG3431164;HG3655426;HG3706698;HG3836962;HG3855646;HG3983568;HG4018027;HG4041726;HG4048808;HG4053162;HG4054955;HG4057175;HG4067600;HG4070844;HG4077991;HG4078158;HG4085621;HG4086457;HG4087619;HG4089113;HG4090388;HG4093058;HG4094424;HG4094998;HG4095067;HG4099004;HG4104557;HG4123904;HG4125954;HG4134224;HG4135789;P0C7U6;P62050;P62051;P65258;P99119;Q2FDQ7;Q2G1Y5;Q2YWF6;Q5HCV0;Q5HL31;Q6G674;Q6GDK1;Q8CMZ0;Q8NLN0;Q8NUM9	metabolism	Energy production and conversion	various	Belongs to the LDH MDH superfamily. LDH family	various	Bacteria	Firmicutes	Clostridia	Eubacteriales	various	various	various	maltose-6-phosphate glucosidase (EC 3.2.1.122); alpha-glucosidase (EC 3.2.1.20); alpha-galactosidase (EC 3.2.1.22); 6-phospho-beta-glucosidase (EC 3.2.1.86); alpha-glucuronidase (EC 3.2.1.139); alpha-galacturonase (EC 3.2.1.67); palatinase (EC 3.2.1.-)	GH4	0.1	-	0.1	-	0.0	-	0.0	-	61/61	61/61	(17)/61	54/61	(15)/61	53/61	46/61	29/61	29/61	(23)/61	(17)/61	(15)/61	6/61	6/61
member	524	-	-	-	-	-	A1VG02	metabolism	Energy production and conversion	2M9S8	Belongs to the LDH MDH superfamily. LDH family	882.DVU_0600	Bacteria	Proteobacteria	Deltaproteobacteria	Desulfovibrionales	Desulfovibrionaceae	Desulfovibrio	Desulfovibrio desulfuricans	unclassified	unclassified
member	524	-	-	-	-	-	A1VG02	-	-	-	-	-	Bacteria	Proteobacteria	Deltaproteobacteria	Desulfovibrionales	Desulfovibrionaceae	Desulfovibrio	Desulfovibrio vulgaris	-	-
member	524	-	-	-	-	-	A1VG02	-	-	-	-	-	Bacteria	Proteobacteria	Deltaproteobacteria	Desulfovibrionales	Desulfovibrionaceae	Desulfovibrio	unclassified	-	-
member	524	-	-	-	-	-	A4QHW5	metabolism	Energy production and conversion	22JRK	Belongs to the LDH MDH superfamily. LDH family	196627.cg3219	Bacteria	Actinobacteria	Actinomycetia	Corynebacteriales	Corynebacteriaceae	Corynebacterium	Corynebacterium crenatum	maltose-6-phosphate glucosidase (EC 3.2.1.122); alpha-glucosidase (EC 3.2.1.20); alpha-galactosidase (EC 3.2.1.22); 6-phospho-beta-glucosidase (EC 3.2.1.86); alpha-glucuronidase (EC 3.2.1.139); alpha-galacturonase (EC 3.2.1.67); palatinase (EC 3.2.1.-)	GH4
member	524	-	-	-	-	-	A4QHW5	-	-	-	-	-	Bacteria	Actinobacteria	Actinomycetia	Corynebacteriales	Corynebacteriaceae	Corynebacterium	Corynebacterium glutamicum	-	-
member	524	-	-	-	-	-	A4QHW5	-	-	-	-	-	Bacteria	Actinobacteria	Actinomycetia	Corynebacteriales	Corynebacteriaceae	Corynebacterium	unclassified	-	-
member	524	-	-	-	-	-	A5IW27	metabolism	Energy production and conversion	4GXCE	Belongs to the LDH MDH superfamily. LDH family	1280.SAXN108_2871	Bacteria	Firmicutes	Bacilli	Bacillales	Staphylococcaceae	Staphylococcus	Staphylococcus aureus	unclassified	unclassified
member	524	-	-	-	-	-	A5IW27	-	-	-	-	-	Bacteria	Firmicutes	Bacilli	Bacillales	Staphylococcaceae	Staphylococcus	unclassified	-	-
member	524	-	-	-	-	-	A6QK89	metabolism	Energy production and conversion	4GXCE	Belongs to the LDH MDH superfamily. LDH family	1280.SAXN108_2871	Bacteria	Firmicutes	Bacilli	Bacillales	Staphylococcaceae	Staphylococcus	Staphylococcus aureus	unclassified	unclassified
member	524	-	-	-	-	-	A6QK89	-	-	-	-	-	Bacteria	Firmicutes	Bacilli	Bacillales	Staphylococcaceae	Staphylococcus	Staphylococcus hyicus	-	-
member	524	-	-	-	-	-	A6QK89	-	-	-	-	-	Bacteria	Firmicutes	Bacilli	Bacillales	Staphylococcaceae	Staphylococcus	Staphylococcus schleiferi	-	-
member	524	-	-	-	-	-	A6QK89	-	-	-	-	-	Bacteria	Firmicutes	Bacilli	Bacillales	Staphylococcaceae	Staphylococcus	unclassified	-	-
member	524	-	-	-	-	-	A6U4Y2	metabolism	Energy production and conversion	4GXCE	Belongs to the LDH MDH superfamily. LDH family	1280.SAXN108_2871	Bacteria	Firmicutes	Bacilli	Bacillales	Staphylococcaceae	Staphylococcus	Staphylococcus aureus	unclassified	unclassified
member	524	-	-	-	-	-	A6U4Y2	-	-	-	-	-	Bacteria	Firmicutes	Bacilli	Bacillales	Staphylococcaceae	Staphylococcus	unclassified	-	-
member	524	-	-	-	-	-	A7X6Y1	metabolism	Energy production and conversion	4GXCE	Belongs to the LDH MDH superfamily. LDH family	1280.SAXN108_2871	Bacteria	Firmicutes	Bacilli	Bacillales	Staphylococcaceae	Staphylococcus	Staphylococcus aureus	unclassified	unclassified
member	524	-	-	-	-	-	A7X6Y1	-	-	-	-	-	Bacteria	Firmicutes	Bacilli	Bacillales	Staphylococcaceae	Staphylococcus	unclassified	-	-
member	524	-	-	-	-	-	HG1782127	metabolism	Energy production and conversion	25UQH	Belongs to the LDH MDH superfamily. LDH family	515620.EUBELI_20026	Bacteria	Firmicutes	Clostridia	Eubacteriales	Eubacteriaceae	Eubacterium	Eubacterium sp. AM46-8	unclassified	unclassified
member	524	-	-	-	-	-	HG1782127	-	-	-	-	-	Bacteria	Firmicutes	Clostridia	Eubacteriales	Eubacteriaceae	Eubacterium	Eubacterium sp. AM49-13BH	-	-
member	524	-	-	-	-	-	HG1782127	-	-	-	-	-	Bacteria	Firmicutes	Clostridia	Eubacteriales	Lachnospiraceae	Lachnospira	Lachnospira eligens	-	-
member	524	-	-	-	-	-	HG2154725	metabolism	Energy production and conversion	248DH	Belongs to the LDH MDH superfamily. LDH family	622312.ROSEINA2194_02852	Bacteria	Firmicutes	Clostridia	Eubacteriales	Lachnospiraceae	Roseburia	Roseburia sp. CAG:197	unclassified	unclassified
member	524	-	-	-	-	-	HG2154725	-	-	-	-	-	Bacteria	Firmicutes	Clostridia	Eubacteriales	Lachnospiraceae	Roseburia	Roseburia sp. CAG:197_41_10	-	-
member	524	-	-	-	-	-	HG2334683	metabolism	Energy production and conversion	36DD8	Belongs to the LDH MDH superfamily. LDH family	411489.CLOL250_01877	Bacteria	Firmicutes	Clostridia	Eubacteriales	Lachnospiraceae	Anaerostipes	Anaerostipes hadrus	unclassified	unclassified
member	524	-	-	-	-	-	HG2627560	metabolism	Energy production and conversion	25UQH	Belongs to the LDH MDH superfamily. LDH family	1256908.HMPREF0373_01706	Bacteria	Firmicutes	Clostridia	Eubacteriales	Eubacteriaceae	Eubacterium	Eubacterium ramulus	unclassified	unclassified
member	524	-	-	-	-	-	HG2627560	-	-	-	-	-	Bacteria	Firmicutes	Clostridia	Eubacteriales	Lachnospiraceae	Roseburia	Roseburia sp. CAG:50	-	-
member	524	-	-	-	-	-	HG2702521	metabolism	Energy production and conversion	25UQH	Belongs to the LDH MDH superfamily. LDH family	1256908.HMPREF0373_00359	Bacteria	Firmicutes	Clostridia	Eubacteriales	Eubacteriaceae	Eubacterium	Eubacterium eligens CAG:72	unclassified	unclassified
member	524	-	-	-	-	-	HG2702521	-	-	-	-	-	Bacteria	Firmicutes	Clostridia	Eubacteriales	Eubacteriaceae	Eubacterium	Eubacterium sp. AM46-8	-	-
member	524	-	-	-	-	-	HG2702521	-	-	-	-	-	Bacteria	Firmicutes	Clostridia	Eubacteriales	Lachnospiraceae	Lachnospira	Lachnospira eligens	-	-
member	524	-	-	-	-	-	HG2702521	-	-	-	-	-	Bacteria	Firmicutes	Clostridia	Eubacteriales	unclassified	unclassified	unclassified	-	-
member	524	-	-	-	-	-	HG2705316	metabolism	Energy production and conversion	4BWBK	lactate/malate dehydrogenase, alpha/beta C-terminal domain	1280685.AUKC01000012_gene1511	Bacteria	Firmicutes	Clostridia	Eubacteriales	Clostridiaceae	Clostridium	Clostridium sp. CAG:253	unclassified	unclassified
member	524	-	-	-	-	-	HG2948174	metabolism	Energy production and conversion	36DD8	Belongs to the LDH MDH superfamily. LDH family	411489.CLOL250_01877	unclassified	unclassified	unclassified	unclassified	unclassified	unclassified	unclassified	unclassified	unclassified
member	524	-	-	-	-	-	HG2959919	metabolism	Energy production and conversion	268BE	lactate/malate dehydrogenase, alpha/beta C-terminal domain	483218.BACPEC_03091	Bacteria	Firmicutes	Clostridia	Eubacteriales	unclassified	unclassified	[Bacteroides] pectinophilus	unclassified	unclassified
member	524	-	-	-	-	-	HG3220921	metabolism	Energy production and conversion	25UQH	Belongs to the LDH MDH superfamily. LDH family	1256908.HMPREF0373_00359	Bacteria	Firmicutes	Clostridia	Eubacteriales	Lachnospiraceae	Roseburia	Roseburia sp. AM59-24XD	unclassified	unclassified
member	524	-	-	-	-	-	HG3220921	-	-	-	-	-	Bacteria	Firmicutes	Clostridia	Eubacteriales	unclassified	unclassified	Clostridiales bacterium 41_12_two_minus	-	-
member	524	-	-	-	-	-	HG3431164	metabolism	Energy production and conversion	21YIF	Belongs to the LDH MDH superfamily. LDH family	1121296.JONJ01000012_gene401	unclassified	unclassified	unclassified	unclassified	unclassified	unclassified	unclassified	maltose-6-phosphate glucosidase (EC 3.2.1.122); alpha-glucosidase (EC 3.2.1.20); alpha-galactosidase (EC 3.2.1.22); 6-phospho-beta-glucosidase (EC 3.2.1.86); alpha-glucuronidase (EC 3.2.1.139); alpha-galacturonase (EC 3.2.1.67); palatinase (EC 3.2.1.-)	GH4
member	524	-	-	-	-	-	HG3655426	metabolism	Energy production and conversion	36DD8	Belongs to the LDH MDH superfamily. LDH family	411489.CLOL250_01877	Bacteria	Bacteroidetes	Bacteroidia	Bacteroidales	Bacteroidaceae	Bacteroides	Bacteroides pectinophilus CAG:437	unclassified	unclassified
member	524	-	-	-	-	-	HG3706698	metabolism	Energy production and conversion	25UQH	Belongs to the LDH MDH superfamily. LDH family	1256908.HMPREF0373_00359	Bacteria	Firmicutes	Clostridia	Eubacteriales	Lachnospiraceae	unclassified	Lachnospiraceae bacterium	unclassified	unclassified
member	524	-	-	-	-	-	HG3706698	-	-	-	-	-	Bacteria	Firmicutes	unclassified	unclassified	unclassified	unclassified	Firmicutes bacterium CAG:95	-	-
member	524	-	-	-	-	-	HG3836962	metabolism	Energy production and conversion	25UQH	Belongs to the LDH MDH superfamily. LDH family	1256908.HMPREF0373_00359	Bacteria	Firmicutes	Clostridia	Eubacteriales	Lachnospiraceae	unclassified	Lachnospiraceae bacterium	unclassified	unclassified
member	524	-	-	-	-	-	HG3836962	-	-	-	-	-	Bacteria	Firmicutes	unclassified	unclassified	unclassified	unclassified	Firmicutes bacterium CAG:95	-	-
member	524	-	-	-	-	-	HG3855646	metabolism	Energy production and conversion	36DD8	Belongs to the LDH MDH superfamily. LDH family	411489.CLOL250_01877	Bacteria	Firmicutes	Clostridia	Eubacteriales	Eubacteriaceae	Eubacterium	Eubacterium sp. 41_20	unclassified	unclassified
member	524	-	-	-	-	-	HG3855646	-	-	-	-	-	Bacteria	Firmicutes	Clostridia	Eubacteriales	Lachnospiraceae	unclassified	[Eubacterium] rectale	-	-
member	524	-	-	-	-	-	HG3983568	metabolism	Energy production and conversion	25UQH	Belongs to the LDH MDH superfamily. LDH family	1256908.HMPREF0373_00359	Bacteria	Firmicutes	Clostridia	Eubacteriales	Eubacteriaceae	Eubacterium	uncultured Eubacterium sp.	unclassified	unclassified
member	524	-	-	-	-	-	HG3983568	-	-	-	-	-	Bacteria	Firmicutes	Clostridia	Eubacteriales	Lachnospiraceae	Coprococcus	Coprococcus eutactus	-	-
member	524	-	-	-	-	-	HG3983568	-	-	-	-	-	Bacteria	Firmicutes	Clostridia	Eubacteriales	Lachnospiraceae	unclassified	unclassified	-	-
member	524	-	-	-	-	-	HG3983568	-	-	-	-	-	Bacteria	Firmicutes	Clostridia	Eubacteriales	unclassified	unclassified	unclassified	-	-
member	524	-	-	-	-	-	HG4018027	metabolism	Energy production and conversion	36DD8	Belongs to the LDH MDH superfamily. LDH family	394503.Ccel_0137	Bacteria	Firmicutes	Clostridia	Eubacteriales	Oscillospiraceae	Ruminiclostridium	Ruminiclostridium cellulolyticum	maltose-6-phosphate glucosidase (EC 3.2.1.122); alpha-glucosidase (EC 3.2.1.20); alpha-galactosidase (EC 3.2.1.22); 6-phospho-beta-glucosidase (EC 3.2.1.86); alpha-glucuronidase (EC 3.2.1.139); alpha-galacturonase (EC 3.2.1.67); palatinase (EC 3.2.1.-)	GH4
member	524	-	-	-	-	-	HG4041726	metabolism	Energy production and conversion	2PQVH	Belongs to the LDH MDH superfamily. LDH family	1321782.HMPREF1986_01395	Bacteria	Firmicutes	Clostridia	Eubacteriales	Clostridiaceae	Clostridium	Clostridium sp. AF34-13	unclassified	unclassified
member	524	-	-	-	-	-	HG4041726	-	-	-	-	-	Bacteria	Firmicutes	Clostridia	Eubacteriales	Clostridiaceae	Clostridium	Clostridium sp. CAG:122	-	-
member	524	-	-	-	-	-	HG4041726	-	-	-	-	-	Bacteria	Firmicutes	Clostridia	Eubacteriales	Clostridiaceae	Clostridium	Clostridium sp. CAG:12237_41	-	-
member	524	-	-	-	-	-	HG4041726	-	-	-	-	-	Bacteria	Firmicutes	Clostridia	Eubacteriales	Lachnospiraceae	Butyribacter	Butyribacter intestini	-	-
member	524	-	-	-	-	-	HG4048808	metabolism	Energy production and conversion	22JRK	Belongs to the LDH MDH superfamily. LDH family	645127.ckrop_0111	Bacteria	Actinobacteria	Actinomycetia	Corynebacteriales	Corynebacteriaceae	Corynebacterium	Corynebacterium kroppenstedtii	unclassified	unclassified
member	524	-	-	-	-	-	HG4048808	-	-	-	-	-	Bacteria	Actinobacteria	Actinomycetia	Corynebacteriales	Corynebacteriaceae	Corynebacterium	unclassified	-	-
member	524	-	-	-	-	-	HG4053162	metabolism	Energy production and conversion	25UQH	Belongs to the LDH MDH superfamily. LDH family	1256908.HMPREF0373_00359	Bacteria	Firmicutes	Clostridia	Eubacteriales	Lachnospiraceae	Dorea	Dorea formicigenerans	unclassified	unclassified
member	524	-	-	-	-	-	HG4054955	metabolism	Energy production and conversion	36DD8	Belongs to the LDH MDH superfamily. LDH family	411489.CLOL250_01877	Bacteria	Firmicutes	Clostridia	Eubacteriales	Clostridiaceae	Clostridium	Clostridium sp. L2-50	unclassified	unclassified
member	524	-	-	-	-	-	HG4054955	-	-	-	-	-	Bacteria	Firmicutes	Clostridia	Eubacteriales	Lachnospiraceae	Coprococcus	uncultured Coprococcus sp.	-	-
member	524	-	-	-	-	-	HG4054955	-	-	-	-	-	Bacteria	Firmicutes	Clostridia	Eubacteriales	Lachnospiraceae	unclassified	Lachnospiraceae bacterium GAM79	-	-
member	524	-	-	-	-	-	HG4054955	-	-	-	-	-	Bacteria	Firmicutes	Clostridia	Eubacteriales	unclassified	unclassified	unclassified	-	-
member	524	-	-	-	-	-	HG4057175	metabolism	Energy production and conversion	25UQH	Belongs to the LDH MDH superfamily. LDH family	1256908.HMPREF0373_00359	Bacteria	Firmicutes	Clostridia	Eubacteriales	unclassified	unclassified	unclassified	unclassified	unclassified
member	524	-	-	-	-	-	HG4067600	metabolism	Energy production and conversion	4BWBK	lactate/malate dehydrogenase, alpha/beta C-terminal domain	1280685.AUKC01000012_gene1511	Bacteria	Firmicutes	Clostridia	Eubacteriales	Lachnospiraceae	Anaerostipes	unclassified	unclassified	unclassified
member	524	-	-	-	-	-	HG4070844	metabolism	Energy production and conversion	3WH12	Belongs to the LDH MDH superfamily. LDH family	398512.JQKC01000018_gene2951	unclassified	unclassified	unclassified	unclassified	unclassified	unclassified	unclassified	unclassified	unclassified
member	524	-	-	-	-	-	HG4077991	metabolism	Energy production and conversion	25UQH	Belongs to the LDH MDH superfamily. LDH family	1256908.HMPREF0373_00359	unclassified	unclassified	unclassified	unclassified	unclassified	unclassified	unclassified	unclassified	unclassified
member	524	-	-	-	-	-	HG4078158	metabolism	Energy production and conversion	25UQH	Belongs to the LDH MDH superfamily. LDH family	515620.EUBELI_20026	Bacteria	Firmicutes	Clostridia	Eubacteriales	Eubacteriaceae	Eubacterium	Eubacterium sp. AF22-9	unclassified	unclassified
member	524	-	-	-	-	-	HG4078158	-	-	-	-	-	Bacteria	Firmicutes	Clostridia	Eubacteriales	Lachnospiraceae	Lachnospira	Lachnospira eligens	-	-
member	524	-	-	-	-	-	HG4085621	metabolism	Energy production and conversion	3XZ3D	Psort location Cytoplasmic, score 9.98	411459.RUMOBE_00702	Bacteria	Firmicutes	Clostridia	Eubacteriales	Lachnospiraceae	Blautia	Blautia obeum	unclassified	unclassified
member	524	-	-	-	-	-	HG4085621	-	-	-	-	-	Bacteria	Firmicutes	Clostridia	Eubacteriales	Lachnospiraceae	Blautia	Blautia sp. AF19-10LB	-	-
member	524	-	-	-	-	-	HG4085621	-	-	-	-	-	Bacteria	Firmicutes	Clostridia	Eubacteriales	Lachnospiraceae	Blautia	unclassified	-	-
member	524	-	-	-	-	-	HG4085621	-	-	-	-	-	Bacteria	Firmicutes	Clostridia	Eubacteriales	Oscillospiraceae	Ruminococcus	Ruminococcus sp. AF17-22AC	-	-
member	524	-	-	-	-	-	HG4086457	metabolism	Energy production and conversion	21YIF	Belongs to the LDH MDH superfamily. LDH family	1121296.JONJ01000012_gene401	unclassified	unclassified	unclassified	unclassified	unclassified	unclassified	unclassified	maltose-6-phosphate glucosidase (EC 3.2.1.122); alpha-glucosidase (EC 3.2.1.20); alpha-galactosidase (EC 3.2.1.22); 6-phospho-beta-glucosidase (EC 3.2.1.86); alpha-glucuronidase (EC 3.2.1.139); alpha-galacturonase (EC 3.2.1.67); palatinase (EC 3.2.1.-)	GH4
member	524	-	-	-	-	-	HG4087619	metabolism	Energy production and conversion	25UQH	Belongs to the LDH MDH superfamily. LDH family	1256908.HMPREF0373_00359	Bacteria	Firmicutes	Clostridia	Eubacteriales	Lachnospiraceae	Roseburia	Roseburia sp. AM59-24XD	unclassified	unclassified
member	524	-	-	-	-	-	HG4089113	metabolism	Energy production and conversion	248DH	Belongs to the LDH MDH superfamily. LDH family	622312.ROSEINA2194_02852	unclassified	unclassified	unclassified	unclassified	unclassified	unclassified	unclassified	unclassified	unclassified
member	524	-	-	-	-	-	HG4090388	metabolism	Energy production and conversion	25UQH	Belongs to the LDH MDH superfamily. LDH family	1256908.HMPREF0373_00359	Bacteria	Firmicutes	Clostridia	Eubacteriales	Lachnospiraceae	Coprococcus	Coprococcus sp. CLA-AA-H212	unclassified	unclassified
member	524	-	-	-	-	-	HG4093058	metabolism	Energy production and conversion	25UQH	Belongs to the LDH MDH superfamily. LDH family	1256908.HMPREF0373_00359	Bacteria	Firmicutes	Clostridia	Eubacteriales	Eubacteriaceae	Eubacterium	Eubacterium eligens CAG:72	unclassified	unclassified
member	524	-	-	-	-	-	HG4093058	-	-	-	-	-	Bacteria	Firmicutes	Clostridia	Eubacteriales	Eubacteriaceae	Eubacterium	Eubacterium sp. AM46-8	-	-
member	524	-	-	-	-	-	HG4093058	-	-	-	-	-	Bacteria	Firmicutes	Clostridia	Eubacteriales	unclassified	unclassified	unclassified	-	-
member	524	-	-	-	-	-	HG4094424	metabolism	Energy production and conversion	3XZ3D	Psort location Cytoplasmic, score 9.98	411459.RUMOBE_00702	Bacteria	Firmicutes	Clostridia	Eubacteriales	Lachnospiraceae	Mediterraneibacter	[Ruminococcus] torques	unclassified	unclassified
member	524	-	-	-	-	-	HG4094424	-	-	-	-	-	Bacteria	Firmicutes	Clostridia	Eubacteriales	Oscillospiraceae	Ruminococcus	Ruminococcus sp. AM22-14LB	-	-
member	524	-	-	-	-	-	HG4094424	-	-	-	-	-	Bacteria	Firmicutes	Clostridia	Eubacteriales	unclassified	unclassified	unclassified	-	-
member	524	-	-	-	-	-	HG4094998	metabolism	Energy production and conversion	3XZ3D	Psort location Cytoplasmic, score 9.98	411459.RUMOBE_00702	Bacteria	Firmicutes	Clostridia	Eubacteriales	Lachnospiraceae	Anaerostipes	Anaerostipes hadrus	unclassified	unclassified
member	524	-	-	-	-	-	HG4094998	-	-	-	-	-	Bacteria	Firmicutes	Clostridia	Eubacteriales	Lachnospiraceae	unclassified	Lachnospiraceae bacterium 5_1_63FAA	-	-
member	524	-	-	-	-	-	HG4094998	-	-	-	-	-	Bacteria	Firmicutes	Clostridia	Eubacteriales	Lachnospiraceae	unclassified	Lachnospiraceae bacterium AM10-38	-	-
member	524	-	-	-	-	-	HG4094998	-	-	-	-	-	Bacteria	Firmicutes	Clostridia	Eubacteriales	Lachnospiraceae	unclassified	Lachnospiraceae bacterium CAG:25	-	-
member	524	-	-	-	-	-	HG4095067	metabolism	Energy production and conversion	3XZ3D	Psort location Cytoplasmic, score 9.98	411459.RUMOBE_00702	Bacteria	Firmicutes	Clostridia	Eubacteriales	Lachnospiraceae	Blautia	Blautia obeum	unclassified	unclassified
member	524	-	-	-	-	-	HG4099004	metabolism	Energy production and conversion	4GXCE	Belongs to the LDH MDH superfamily. LDH family	1280.SAXN108_2871	Bacteria	Firmicutes	Bacilli	Bacillales	Staphylococcaceae	Staphylococcus	Staphylococcus aureus	unclassified	unclassified
member	524	-	-	-	-	-	HG4099004	-	-	-	-	-	Bacteria	Firmicutes	Bacilli	Bacillales	Staphylococcaceae	Staphylococcus	unclassified	-	-
member	524	-	-	-	-	-	HG4104557	metabolism	Energy production and conversion	36DD8	Belongs to the LDH MDH superfamily. LDH family	411489.CLOL250_01877	Bacteria	Firmicutes	Clostridia	Eubacteriales	Lachnospiraceae	unclassified	[Eubacterium] rectale	unclassified	unclassified
member	524	-	-	-	-	-	HG4123904	metabolism	Energy production and conversion	25UQH	Belongs to the LDH MDH superfamily. LDH family	1256908.HMPREF0373_00359	unclassified	unclassified	unclassified	unclassified	unclassified	unclassified	unclassified	unclassified	unclassified
member	524	-	-	-	-	-	HG4125954	metabolism	Energy production and conversion	25UQH	Belongs to the LDH MDH superfamily. LDH family	1256908.HMPREF0373_00359	Bacteria	Firmicutes	Clostridia	Eubacteriales	Oscillospiraceae	Faecalibacterium	Faecalibacterium prausnitzii	unclassified	unclassified
member	524	-	-	-	-	-	HG4134224	metabolism	Energy production and conversion	248DH	Belongs to the LDH MDH superfamily. LDH family	622312.ROSEINA2194_02852	unclassified	unclassified	unclassified	unclassified	unclassified	unclassified	unclassified	unclassified	unclassified
member	524	-	-	-	-	-	HG4135789	metabolism	Energy production and conversion	36DD8	Belongs to the LDH MDH superfamily. LDH family	411489.CLOL250_01877	Bacteria	Firmicutes	Clostridia	Eubacteriales	Eubacteriaceae	Eubacterium	Eubacterium sp. 41_20	unclassified	unclassified
member	524	-	-	-	-	-	HG4135789	-	-	-	-	-	Bacteria	Firmicutes	Clostridia	Eubacteriales	Lachnospiraceae	unclassified	[Eubacterium] rectale	-	-
member	524	-	-	-	-	-	P0C7U6	metabolism	Energy production and conversion	4GXCE	Belongs to the LDH MDH superfamily. LDH family	1280.SAXN108_2871	Bacteria	Firmicutes	Bacilli	Bacillales	Staphylococcaceae	Staphylococcus	Staphylococcus aureus	unclassified	unclassified
member	524	-	-	-	-	-	P0C7U6	-	-	-	-	-	Bacteria	Firmicutes	Bacilli	Bacillales	Staphylococcaceae	Staphylococcus	Staphylococcus hyicus	-	-
member	524	-	-	-	-	-	P0C7U6	-	-	-	-	-	Bacteria	Firmicutes	Bacilli	Bacillales	Staphylococcaceae	Staphylococcus	Staphylococcus schleiferi	-	-
member	524	-	-	-	-	-	P0C7U6	-	-	-	-	-	Bacteria	Firmicutes	Bacilli	Bacillales	Staphylococcaceae	Staphylococcus	unclassified	-	-
member	524	-	-	-	-	-	P62050	metabolism	Energy production and conversion	22JRK	Belongs to the LDH MDH superfamily. LDH family	698964.CDPW8_2220	Bacteria	Actinobacteria	Actinomycetia	Corynebacteriales	Corynebacteriaceae	Corynebacterium	Corynebacterium diphtheriae	maltose-6-phosphate glucosidase (EC 3.2.1.122); alpha-glucosidase (EC 3.2.1.20); alpha-galactosidase (EC 3.2.1.22); 6-phospho-beta-glucosidase (EC 3.2.1.86); alpha-glucuronidase (EC 3.2.1.139); alpha-galacturonase (EC 3.2.1.67); palatinase (EC 3.2.1.-)	GH4
member	524	-	-	-	-	-	P62051	metabolism	Energy production and conversion	2M9S8	Belongs to the LDH MDH superfamily. LDH family	882.DVU_0600	Bacteria	Proteobacteria	Deltaproteobacteria	Desulfovibrionales	Desulfovibrionaceae	Desulfovibrio	Desulfovibrio desulfuricans	unclassified	unclassified
member	524	-	-	-	-	-	P62051	-	-	-	-	-	Bacteria	Proteobacteria	Deltaproteobacteria	Desulfovibrionales	Desulfovibrionaceae	Desulfovibrio	Desulfovibrio vulgaris	-	-
member	524	-	-	-	-	-	P62051	-	-	-	-	-	Bacteria	Proteobacteria	Deltaproteobacteria	Desulfovibrionales	Desulfovibrionaceae	Desulfovibrio	unclassified	-	-
member	524	-	-	-	-	-	P65258	metabolism	Energy production and conversion	4GXCE	Belongs to the LDH MDH superfamily. LDH family	1280.SAXN108_2871	Bacteria	Firmicutes	Bacilli	Bacillales	Staphylococcaceae	Staphylococcus	Staphylococcus aureus	unclassified	unclassified
member	524	-	-	-	-	-	P65258	-	-	-	-	-	Bacteria	Firmicutes	Bacilli	Bacillales	Staphylococcaceae	Staphylococcus	unclassified	-	-
member	524	-	-	-	-	-	P99119	metabolism	Energy production and conversion	4GXCE	Belongs to the LDH MDH superfamily. LDH family	1280.SAXN108_2871	Bacteria	Firmicutes	Bacilli	Bacillales	Staphylococcaceae	Staphylococcus	Staphylococcus aureus	unclassified	unclassified
member	524	-	-	-	-	-	P99119	-	-	-	-	-	Bacteria	Firmicutes	Bacilli	Bacillales	Staphylococcaceae	Staphylococcus	unclassified	-	-
member	524	-	-	-	-	-	Q2FDQ7	metabolism	Energy production and conversion	4GXCE	Belongs to the LDH MDH superfamily. LDH family	1280.SAXN108_2871	Bacteria	Firmicutes	Bacilli	Bacillales	Staphylococcaceae	Staphylococcus	Staphylococcus aureus	unclassified	unclassified
member	524	-	-	-	-	-	Q2FDQ7	-	-	-	-	-	Bacteria	Firmicutes	Bacilli	Bacillales	Staphylococcaceae	Staphylococcus	Staphylococcus hyicus	-	-
member	524	-	-	-	-	-	Q2FDQ7	-	-	-	-	-	Bacteria	Firmicutes	Bacilli	Bacillales	Staphylococcaceae	Staphylococcus	Staphylococcus schleiferi	-	-
member	524	-	-	-	-	-	Q2FDQ7	-	-	-	-	-	Bacteria	Firmicutes	Bacilli	Bacillales	Staphylococcaceae	Staphylococcus	unclassified	-	-
member	524	-	-	-	-	-	Q2G1Y5	metabolism	Energy production and conversion	4GXCE	Belongs to the LDH MDH superfamily. LDH family	1280.SAXN108_2871	Bacteria	Firmicutes	Bacilli	Bacillales	Staphylococcaceae	Staphylococcus	Staphylococcus aureus	unclassified	unclassified
member	524	-	-	-	-	-	Q2G1Y5	-	-	-	-	-	Bacteria	Firmicutes	Bacilli	Bacillales	Staphylococcaceae	Staphylococcus	Staphylococcus hyicus	-	-
member	524	-	-	-	-	-	Q2G1Y5	-	-	-	-	-	Bacteria	Firmicutes	Bacilli	Bacillales	Staphylococcaceae	Staphylococcus	Staphylococcus schleiferi	-	-
member	524	-	-	-	-	-	Q2G1Y5	-	-	-	-	-	Bacteria	Firmicutes	Bacilli	Bacillales	Staphylococcaceae	Staphylococcus	unclassified	-	-
member	524	-	-	-	-	-	Q2YWF6	metabolism	Energy production and conversion	4GXCE	Belongs to the LDH MDH superfamily. LDH family	1280.SAXN108_2871	Bacteria	Firmicutes	Bacilli	Bacillales	Staphylococcaceae	Staphylococcus	Staphylococcus aureus	unclassified	unclassified
member	524	-	-	-	-	-	Q2YWF6	-	-	-	-	-	Bacteria	Firmicutes	Bacilli	Bacillales	Staphylococcaceae	Staphylococcus	Staphylococcus hyicus	-	-
member	524	-	-	-	-	-	Q2YWF6	-	-	-	-	-	Bacteria	Firmicutes	Bacilli	Bacillales	Staphylococcaceae	Staphylococcus	Staphylococcus schleiferi	-	-
member	524	-	-	-	-	-	Q2YWF6	-	-	-	-	-	Bacteria	Firmicutes	Bacilli	Bacillales	Staphylococcaceae	Staphylococcus	unclassified	-	-
member	524	-	-	-	-	-	Q5HCV0	metabolism	Energy production and conversion	4GXCE	Belongs to the LDH MDH superfamily. LDH family	1280.SAXN108_2871	Bacteria	Firmicutes	Bacilli	Bacillales	Staphylococcaceae	Staphylococcus	Staphylococcus aureus	unclassified	unclassified
member	524	-	-	-	-	-	Q5HCV0	-	-	-	-	-	Bacteria	Firmicutes	Bacilli	Bacillales	Staphylococcaceae	Staphylococcus	Staphylococcus hyicus	-	-
member	524	-	-	-	-	-	Q5HCV0	-	-	-	-	-	Bacteria	Firmicutes	Bacilli	Bacillales	Staphylococcaceae	Staphylococcus	Staphylococcus schleiferi	-	-
member	524	-	-	-	-	-	Q5HCV0	-	-	-	-	-	Bacteria	Firmicutes	Bacilli	Bacillales	Staphylococcaceae	Staphylococcus	unclassified	-	-
member	524	-	-	-	-	-	Q5HL31	metabolism	Energy production and conversion	4GXCE	Belongs to the LDH MDH superfamily. LDH family	176280.SE_2145	Bacteria	Firmicutes	Bacilli	Bacillales	Staphylococcaceae	Staphylococcus	Staphylococcus epidermidis	mycodextranase (EC 3.2.1.61); alpha-1,3-glucanase (EC 3.2.1.59)	GH87
member	524	-	-	-	-	-	Q5HL31	-	-	-	-	-	Bacteria	Firmicutes	Bacilli	Bacillales	Staphylococcaceae	Staphylococcus	unclassified	-	-
member	524	-	-	-	-	-	Q5HL31	-	-	-	-	-	Bacteria	Firmicutes	Bacilli	Lactobacillales	Streptococcaceae	Streptococcus	Streptococcus pneumoniae	-	-
member	524	-	-	-	-	-	Q5HL31	-	-	-	-	-	Bacteria	Proteobacteria	Alphaproteobacteria	Hyphomicrobiales	Rhizobiaceae	Shinella	Shinella sp. CPCC 100929	-	-
member	524	-	-	-	-	-	Q6G674	metabolism	Energy production and conversion	4GXCE	Belongs to the LDH MDH superfamily. LDH family	1280.SAXN108_2871	Bacteria	Firmicutes	Bacilli	Bacillales	Staphylococcaceae	Staphylococcus	Staphylococcus aureus	unclassified	unclassified
member	524	-	-	-	-	-	Q6G674	-	-	-	-	-	Bacteria	Firmicutes	Bacilli	Bacillales	Staphylococcaceae	Staphylococcus	Staphylococcus hyicus	-	-
member	524	-	-	-	-	-	Q6G674	-	-	-	-	-	Bacteria	Firmicutes	Bacilli	Bacillales	Staphylococcaceae	Staphylococcus	Staphylococcus schleiferi	-	-
member	524	-	-	-	-	-	Q6G674	-	-	-	-	-	Bacteria	Firmicutes	Bacilli	Bacillales	Staphylococcaceae	Staphylococcus	unclassified	-	-
member	524	-	-	-	-	-	Q6GDK1	metabolism	Energy production and conversion	4GXCE	Belongs to the LDH MDH superfamily. LDH family	1280.SAXN108_2871	Bacteria	Firmicutes	Bacilli	Bacillales	Staphylococcaceae	Staphylococcus	Staphylococcus aureus	unclassified	unclassified
member	524	-	-	-	-	-	Q6GDK1	-	-	-	-	-	Bacteria	Firmicutes	Bacilli	Bacillales	Staphylococcaceae	Staphylococcus	Staphylococcus hyicus	-	-
member	524	-	-	-	-	-	Q6GDK1	-	-	-	-	-	Bacteria	Firmicutes	Bacilli	Bacillales	Staphylococcaceae	Staphylococcus	Staphylococcus schleiferi	-	-
member	524	-	-	-	-	-	Q6GDK1	-	-	-	-	-	Bacteria	Firmicutes	Bacilli	Bacillales	Staphylococcaceae	Staphylococcus	unclassified	-	-
member	524	-	-	-	-	-	Q8CMZ0	metabolism	Energy production and conversion	4GXCE	Belongs to the LDH MDH superfamily. LDH family	176280.SE_2145	Bacteria	Firmicutes	Bacilli	Bacillales	Staphylococcaceae	Staphylococcus	Staphylococcus epidermidis	mycodextranase (EC 3.2.1.61); alpha-1,3-glucanase (EC 3.2.1.59)	GH87
member	524	-	-	-	-	-	Q8CMZ0	-	-	-	-	-	Bacteria	Firmicutes	Bacilli	Bacillales	Staphylococcaceae	Staphylococcus	unclassified	-	-
member	524	-	-	-	-	-	Q8CMZ0	-	-	-	-	-	Bacteria	Firmicutes	Bacilli	Lactobacillales	Streptococcaceae	Streptococcus	Streptococcus pneumoniae	-	-
member	524	-	-	-	-	-	Q8CMZ0	-	-	-	-	-	Bacteria	Proteobacteria	Alphaproteobacteria	Hyphomicrobiales	Rhizobiaceae	Shinella	Shinella sp. CPCC 100929	-	-
member	524	-	-	-	-	-	Q8NLN0	metabolism	Energy production and conversion	22JRK	Belongs to the LDH MDH superfamily. LDH family	196627.cg3219	Bacteria	Actinobacteria	Actinomycetia	Corynebacteriales	Corynebacteriaceae	Corynebacterium	Corynebacterium glutamicum	maltose-6-phosphate glucosidase (EC 3.2.1.122); alpha-glucosidase (EC 3.2.1.20); alpha-galactosidase (EC 3.2.1.22); 6-phospho-beta-glucosidase (EC 3.2.1.86); alpha-glucuronidase (EC 3.2.1.139); alpha-galacturonase (EC 3.2.1.67); palatinase (EC 3.2.1.-)	GH4
member	524	-	-	-	-	-	Q8NLN0	-	-	-	-	-	Bacteria	unclassified	unclassified	unclassified	unclassified	unclassified	unclassified	-	-
member	524	-	-	-	-	-	Q8NUM9	metabolism	Energy production and conversion	4GXCE	Belongs to the LDH MDH superfamily. LDH family	1280.SAXN108_2871	Bacteria	Firmicutes	Bacilli	Bacillales	Staphylococcaceae	Staphylococcus	Staphylococcus aureus	unclassified	unclassified
member	524	-	-	-	-	-	Q8NUM9	-	-	-	-	-	Bacteria	Firmicutes	Bacilli	Bacillales	Staphylococcaceae	Staphylococcus	Staphylococcus hyicus	-	-
member	524	-	-	-	-	-	Q8NUM9	-	-	-	-	-	Bacteria	Firmicutes	Bacilli	Bacillales	Staphylococcaceae	Staphylococcus	Staphylococcus schleiferi	-	-
member	524	-	-	-	-	-	Q8NUM9	-	-	-	-	-	Bacteria	Firmicutes	Bacilli	Bacillales	Staphylococcaceae	Staphylococcus	unclassified	-	-
group	525	1	-	-	-	-	A1VKB7	metabolism	Coenzyme transport and metabolism	4ABC5	Catalyzes the NADPH-dependent reduction of glutamyl- tRNA(Glu) to glutamate 1-semialdehyde (GSA)	365044.Pnap_0776	Bacteria	Proteobacteria	Betaproteobacteria	Burkholderiales	Comamonadaceae	Polaromonas	Polaromonas naphthalenivorans	unclassified	unclassified	0.1	-	0.1	-	0.0	-	0.0	-	1/1	1/1	1/1	1/1	1/1	1/1	1/1	1/1	1/1	1/1	1/1	1/1	0/0	0/0
member	525	-	-	-	-	-	A1VKB7	metabolism	Coenzyme transport and metabolism	4ABC5	Catalyzes the NADPH-dependent reduction of glutamyl- tRNA(Glu) to glutamate 1-semialdehyde (GSA)	365044.Pnap_0776	Bacteria	Proteobacteria	Betaproteobacteria	Burkholderiales	Comamonadaceae	Polaromonas	Polaromonas naphthalenivorans	unclassified	unclassified
group	526	1	-	-	-	-	A1VM56	information storage and processing	Translation, ribosomal structure and biogenesis	4AA4F	Involved in mRNA degradation. Catalyzes the phosphorolysis of single-stranded polyribonucleotides processively in the 3'- to 5'-direction	365044.Pnap_1420	Bacteria	Proteobacteria	Betaproteobacteria	Burkholderiales	Comamonadaceae	Polaromonas	Polaromonas naphthalenivorans	unclassified	unclassified	0.1	-	0.1	-	0.0	-	0.0	-	1/1	1/1	1/1	1/1	1/1	1/1	1/1	1/1	1/1	1/1	1/1	1/1	0/0	0/0
member	526	-	-	-	-	-	A1VM56	information storage and processing	Translation, ribosomal structure and biogenesis	4AA4F	Involved in mRNA degradation. Catalyzes the phosphorolysis of single-stranded polyribonucleotides processively in the 3'- to 5'-direction	365044.Pnap_1420	Bacteria	Proteobacteria	Betaproteobacteria	Burkholderiales	Comamonadaceae	Polaromonas	Polaromonas naphthalenivorans	unclassified	unclassified
group	527	4	281	283	75.97	100.0	A1VN60;C5CXD8;HG3757157;Q12A51	metabolism	Nucleotide transport and metabolism	4AAPJ	Catalyzes the oxidation of 5,10- methylenetetrahydrofolate to 5,10-methenyltetrahydrofolate and then the hydrolysis of 5,10-methenyltetrahydrofolate to 10- formyltetrahydrofolate	543728.Vapar_2159	Bacteria	Proteobacteria	Betaproteobacteria	Burkholderiales	Comamonadaceae	various	Variovorax paradoxus	unclassified	unclassified	0.1	-	0.1	-	0.0	-	0.0	-	4/4	4/4	4/4	4/4	2/4	4/4	4/4	4/4	4/4	4/4	2/4	2/4	0/0	0/0
member	527	-	-	-	-	-	A1VN60	metabolism	Nucleotide transport and metabolism	4AAPJ	Catalyzes the oxidation of 5,10- methylenetetrahydrofolate to 5,10-methenyltetrahydrofolate and then the hydrolysis of 5,10-methenyltetrahydrofolate to 10- formyltetrahydrofolate	365044.Pnap_1778	Bacteria	Proteobacteria	Betaproteobacteria	Burkholderiales	Comamonadaceae	Polaromonas	Polaromonas naphthalenivorans	unclassified	unclassified
member	527	-	-	-	-	-	C5CXD8	metabolism	Nucleotide transport and metabolism	4AAPJ	Catalyzes the oxidation of 5,10- methylenetetrahydrofolate to 5,10-methenyltetrahydrofolate and then the hydrolysis of 5,10-methenyltetrahydrofolate to 10- formyltetrahydrofolate	543728.Vapar_2159	Bacteria	Proteobacteria	Betaproteobacteria	Burkholderiales	Comamonadaceae	Variovorax	Variovorax paradoxus	unclassified	unclassified
member	527	-	-	-	-	-	HG3757157	metabolism	Nucleotide transport and metabolism	4AAPJ	Catalyzes the oxidation of 5,10- methylenetetrahydrofolate to 5,10-methenyltetrahydrofolate and then the hydrolysis of 5,10-methenyltetrahydrofolate to 10- formyltetrahydrofolate	543728.Vapar_2159	Bacteria	Proteobacteria	Betaproteobacteria	Burkholderiales	Comamonadaceae	Variovorax	Variovorax paradoxus	unclassified	unclassified
member	527	-	-	-	-	-	Q12A51	metabolism	Nucleotide transport and metabolism	4AAPJ	Catalyzes the oxidation of 5,10- methylenetetrahydrofolate to 5,10-methenyltetrahydrofolate and then the hydrolysis of 5,10-methenyltetrahydrofolate to 10- formyltetrahydrofolate	296591.Bpro_2675	Bacteria	Proteobacteria	Betaproteobacteria	Burkholderiales	Comamonadaceae	Polaromonas	Polaromonas sp. JS666	unclassified	unclassified
group	528	1	-	-	-	-	A1VTW0	metabolism	Nucleotide transport and metabolism	4ABFX	Catalyzes the ATP- as well as the pyrophosphate- dependent phosphorylation of a specific serine residue in HPr, a phosphocarrier protein of the phosphoenolpyruvate-dependent sugar phosphotransferase system (PTS). HprK P also catalyzes the pyrophosphate-producing, inorganic phosphate-dependent dephosphorylation (phosphorolysis) of seryl-phosphorylated HPr (P- Ser-HPr)	365044.Pnap_3792	Bacteria	Proteobacteria	Betaproteobacteria	Burkholderiales	Comamonadaceae	Polaromonas	Polaromonas naphthalenivorans	unclassified	unclassified	0.1	-	0.1	-	0.0	-	0.0	-	1/1	1/1	1/1	1/1	1/1	1/1	1/1	1/1	1/1	1/1	1/1	1/1	0/0	0/0
member	528	-	-	-	-	-	A1VTW0	metabolism	Nucleotide transport and metabolism	4ABFX	Catalyzes the ATP- as well as the pyrophosphate- dependent phosphorylation of a specific serine residue in HPr, a phosphocarrier protein of the phosphoenolpyruvate-dependent sugar phosphotransferase system (PTS). HprK P also catalyzes the pyrophosphate-producing, inorganic phosphate-dependent dephosphorylation (phosphorolysis) of seryl-phosphorylated HPr (P- Ser-HPr)	365044.Pnap_3792	Bacteria	Proteobacteria	Betaproteobacteria	Burkholderiales	Comamonadaceae	Polaromonas	Polaromonas naphthalenivorans	unclassified	unclassified
group	529	6	201	201	99.0	100.0	A1VY27;A8FK97;HG2728964;HG2737747;Q5HWG3;Q9PIJ1	metabolism	Coenzyme transport and metabolism	2YPHI	Catalyzes a mechanistically unusual reaction, the ATP- dependent insertion of CO2 between the N7 and N8 nitrogen atoms of 7,8-diaminopelargonic acid (DAPA) to form an ureido ring	192222.Cj0308c	Bacteria	Proteobacteria	Epsilonproteobacteria	Campylobacterales	Campylobacteraceae	Campylobacter	various	unclassified	unclassified	0.1	-	0.1	-	0.0	-	0.0	-	6/6	6/6	6/6	6/6	6/6	6/6	6/6	6/6	6/6	6/6	6/6	6/6	0/0	0/0
member	529	-	-	-	-	-	A1VY27	metabolism	Coenzyme transport and metabolism	2YPHI	Catalyzes a mechanistically unusual reaction, the ATP- dependent insertion of CO2 between the N7 and N8 nitrogen atoms of 7,8-diaminopelargonic acid (DAPA) to form an ureido ring	192222.Cj0308c	Bacteria	Proteobacteria	Epsilonproteobacteria	Campylobacterales	Campylobacteraceae	Campylobacter	Campylobacter jejuni	unclassified	unclassified
member	529	-	-	-	-	-	A1VY27	-	-	-	-	-	Bacteria	Proteobacteria	Epsilonproteobacteria	Campylobacterales	Campylobacteraceae	Campylobacter	Campylobacter sp. CH185	-	-
member	529	-	-	-	-	-	A1VY27	-	-	-	-	-	Bacteria	Proteobacteria	Epsilonproteobacteria	Campylobacterales	Campylobacteraceae	Campylobacter	unclassified	-	-
member	529	-	-	-	-	-	A8FK97	metabolism	Coenzyme transport and metabolism	2YPHI	Catalyzes a mechanistically unusual reaction, the ATP- dependent insertion of CO2 between the N7 and N8 nitrogen atoms of 7,8-diaminopelargonic acid (DAPA) to form an ureido ring	192222.Cj0308c	Bacteria	Proteobacteria	Epsilonproteobacteria	Campylobacterales	Campylobacteraceae	Campylobacter	Campylobacter jejuni	unclassified	unclassified
member	529	-	-	-	-	-	A8FK97	-	-	-	-	-	Bacteria	Proteobacteria	Epsilonproteobacteria	Campylobacterales	Campylobacteraceae	Campylobacter	Campylobacter sp. CH185	-	-
member	529	-	-	-	-	-	A8FK97	-	-	-	-	-	Bacteria	Proteobacteria	Epsilonproteobacteria	Campylobacterales	Campylobacteraceae	Campylobacter	unclassified	-	-
member	529	-	-	-	-	-	HG2728964	metabolism	Coenzyme transport and metabolism	2YPHI	Catalyzes a mechanistically unusual reaction, the ATP- dependent insertion of CO2 between the N7 and N8 nitrogen atoms of 7,8-diaminopelargonic acid (DAPA) to form an ureido ring	192222.Cj0308c	Bacteria	Proteobacteria	Epsilonproteobacteria	Campylobacterales	Campylobacteraceae	Campylobacter	Campylobacter jejuni	unclassified	unclassified
member	529	-	-	-	-	-	HG2728964	-	-	-	-	-	Bacteria	Proteobacteria	Epsilonproteobacteria	Campylobacterales	Campylobacteraceae	Campylobacter	unclassified	-	-
member	529	-	-	-	-	-	HG2737747	metabolism	Coenzyme transport and metabolism	2YPHI	Catalyzes a mechanistically unusual reaction, the ATP- dependent insertion of CO2 between the N7 and N8 nitrogen atoms of 7,8-diaminopelargonic acid (DAPA) to form an ureido ring	192222.Cj0308c	Bacteria	Proteobacteria	Epsilonproteobacteria	Campylobacterales	Campylobacteraceae	Campylobacter	Campylobacter jejuni	unclassified	unclassified
member	529	-	-	-	-	-	HG2737747	-	-	-	-	-	Bacteria	Proteobacteria	Epsilonproteobacteria	Campylobacterales	Campylobacteraceae	Campylobacter	Campylobacter sp. CH185	-	-
member	529	-	-	-	-	-	HG2737747	-	-	-	-	-	Bacteria	Proteobacteria	Epsilonproteobacteria	Campylobacterales	Campylobacteraceae	Campylobacter	unclassified	-	-
member	529	-	-	-	-	-	Q5HWG3	metabolism	Coenzyme transport and metabolism	2YPHI	Catalyzes a mechanistically unusual reaction, the ATP- dependent insertion of CO2 between the N7 and N8 nitrogen atoms of 7,8-diaminopelargonic acid (DAPA) to form an ureido ring	192222.Cj0308c	Bacteria	Proteobacteria	Epsilonproteobacteria	Campylobacterales	Campylobacteraceae	Campylobacter	Campylobacter jejuni	unclassified	unclassified
member	529	-	-	-	-	-	Q5HWG3	-	-	-	-	-	Bacteria	Proteobacteria	Epsilonproteobacteria	Campylobacterales	Campylobacteraceae	Campylobacter	Campylobacter sp. CH185	-	-
member	529	-	-	-	-	-	Q5HWG3	-	-	-	-	-	Bacteria	Proteobacteria	Epsilonproteobacteria	Campylobacterales	Campylobacteraceae	Campylobacter	unclassified	-	-
member	529	-	-	-	-	-	Q9PIJ1	metabolism	Coenzyme transport and metabolism	2YPHI	Catalyzes a mechanistically unusual reaction, the ATP- dependent insertion of CO2 between the N7 and N8 nitrogen atoms of 7,8-diaminopelargonic acid (DAPA) to form an ureido ring	192222.Cj0308c	Bacteria	Proteobacteria	Epsilonproteobacteria	Campylobacterales	Campylobacteraceae	Campylobacter	Campylobacter jejuni	unclassified	unclassified
member	529	-	-	-	-	-	Q9PIJ1	-	-	-	-	-	Bacteria	Proteobacteria	Epsilonproteobacteria	Campylobacterales	Campylobacteraceae	Campylobacter	Campylobacter sp. CH185	-	-
member	529	-	-	-	-	-	Q9PIJ1	-	-	-	-	-	Bacteria	Proteobacteria	Epsilonproteobacteria	Campylobacterales	Campylobacteraceae	Campylobacter	unclassified	-	-
group	530	8	178	178	97.75	100.0	A1VY30;A7H564;A8FKA0;HG2346727;HG2353588;HG2355372;Q5HWG0;Q9PII8	information storage and processing	Translation, ribosomal structure and biogenesis	2YT8U	This is one of the proteins that binds to the 5S RNA in the ribosome where it forms part of the central protuberance	192222.Cj0311	Bacteria	Proteobacteria	Epsilonproteobacteria	Campylobacterales	Campylobacteraceae	Campylobacter	various	unclassified	unclassified	0.1	-	0.1	-	0.0	-	0.0	-	8/8	8/8	8/8	8/8	5/8	8/8	8/8	8/8	8/8	8/8	8/8	7/8	0/0	0/0
member	530	-	-	-	-	-	A1VY30	information storage and processing	Translation, ribosomal structure and biogenesis	2YT8U	This is one of the proteins that binds to the 5S RNA in the ribosome where it forms part of the central protuberance	354242.CJJ81176_0333	Bacteria	Proteobacteria	Epsilonproteobacteria	Campylobacterales	Campylobacteraceae	Campylobacter	Campylobacter jejuni	unclassified	unclassified
member	530	-	-	-	-	-	A1VY30	-	-	-	-	-	Bacteria	Proteobacteria	Epsilonproteobacteria	Campylobacterales	Campylobacteraceae	Campylobacter	unclassified	-	-
member	530	-	-	-	-	-	A7H564	information storage and processing	Translation, ribosomal structure and biogenesis	2YT8U	This is one of the proteins that binds to the 5S RNA in the ribosome where it forms part of the central protuberance	192222.Cj0311	Bacteria	Proteobacteria	Epsilonproteobacteria	Campylobacterales	Campylobacteraceae	Campylobacter	Campylobacter jejuni	unclassified	unclassified
member	530	-	-	-	-	-	A7H564	-	-	-	-	-	Bacteria	Proteobacteria	Epsilonproteobacteria	Campylobacterales	Campylobacteraceae	Campylobacter	Campylobacter sp. BCW_6876	-	-
member	530	-	-	-	-	-	A7H564	-	-	-	-	-	Bacteria	Proteobacteria	Epsilonproteobacteria	Campylobacterales	Campylobacteraceae	Campylobacter	Campylobacter sp. BCW_6879	-	-
member	530	-	-	-	-	-	A7H564	-	-	-	-	-	Bacteria	Proteobacteria	Epsilonproteobacteria	Campylobacterales	Campylobacteraceae	Campylobacter	Campylobacter sp. US18a	-	-
member	530	-	-	-	-	-	A7H564	-	-	-	-	-	Bacteria	Proteobacteria	Epsilonproteobacteria	Campylobacterales	Campylobacteraceae	Campylobacter	unclassified	-	-
member	530	-	-	-	-	-	A8FKA0	information storage and processing	Translation, ribosomal structure and biogenesis	2YT8U	This is one of the proteins that binds to the 5S RNA in the ribosome where it forms part of the central protuberance	192222.Cj0311	Bacteria	Proteobacteria	Epsilonproteobacteria	Campylobacterales	Campylobacteraceae	Campylobacter	Campylobacter jejuni	unclassified	unclassified
member	530	-	-	-	-	-	A8FKA0	-	-	-	-	-	Bacteria	Proteobacteria	Epsilonproteobacteria	Campylobacterales	Campylobacteraceae	Campylobacter	Campylobacter sp. BCW_6876	-	-
member	530	-	-	-	-	-	A8FKA0	-	-	-	-	-	Bacteria	Proteobacteria	Epsilonproteobacteria	Campylobacterales	Campylobacteraceae	Campylobacter	Campylobacter sp. BCW_6879	-	-
member	530	-	-	-	-	-	A8FKA0	-	-	-	-	-	Bacteria	Proteobacteria	Epsilonproteobacteria	Campylobacterales	Campylobacteraceae	Campylobacter	Campylobacter sp. US18a	-	-
member	530	-	-	-	-	-	A8FKA0	-	-	-	-	-	Bacteria	Proteobacteria	Epsilonproteobacteria	Campylobacterales	Campylobacteraceae	Campylobacter	unclassified	-	-
member	530	-	-	-	-	-	HG2346727	information storage and processing	Translation, ribosomal structure and biogenesis	2YT8U	This is one of the proteins that binds to the 5S RNA in the ribosome where it forms part of the central protuberance	354242.CJJ81176_0333	Bacteria	Proteobacteria	Epsilonproteobacteria	Campylobacterales	Campylobacteraceae	Campylobacter	Campylobacter jejuni	unclassified	unclassified
member	530	-	-	-	-	-	HG2346727	-	-	-	-	-	Bacteria	Proteobacteria	Epsilonproteobacteria	Campylobacterales	Campylobacteraceae	Campylobacter	unclassified	-	-
member	530	-	-	-	-	-	HG2353588	information storage and processing	Translation, ribosomal structure and biogenesis	2YT8U	This is one of the proteins that binds to the 5S RNA in the ribosome where it forms part of the central protuberance	192222.Cj0311	Bacteria	Proteobacteria	Epsilonproteobacteria	Campylobacterales	Campylobacteraceae	Campylobacter	Campylobacter jejuni	unclassified	unclassified
member	530	-	-	-	-	-	HG2353588	-	-	-	-	-	Bacteria	Proteobacteria	Epsilonproteobacteria	Campylobacterales	Campylobacteraceae	Campylobacter	Campylobacter sp. BCW_6876	-	-
member	530	-	-	-	-	-	HG2353588	-	-	-	-	-	Bacteria	Proteobacteria	Epsilonproteobacteria	Campylobacterales	Campylobacteraceae	Campylobacter	Campylobacter sp. BCW_6879	-	-
member	530	-	-	-	-	-	HG2353588	-	-	-	-	-	Bacteria	Proteobacteria	Epsilonproteobacteria	Campylobacterales	Campylobacteraceae	Campylobacter	Campylobacter sp. US18a	-	-
member	530	-	-	-	-	-	HG2353588	-	-	-	-	-	Bacteria	Proteobacteria	Epsilonproteobacteria	Campylobacterales	Campylobacteraceae	Campylobacter	unclassified	-	-
member	530	-	-	-	-	-	HG2355372	information storage and processing	Translation, ribosomal structure and biogenesis	2YT8U	This is one of the proteins that binds to the 5S RNA in the ribosome where it forms part of the central protuberance	1367491.BN865_01140c	Bacteria	Proteobacteria	Epsilonproteobacteria	Campylobacterales	Campylobacteraceae	Campylobacter	unclassified	unclassified	unclassified
member	530	-	-	-	-	-	Q5HWG0	information storage and processing	Translation, ribosomal structure and biogenesis	2YT8U	This is one of the proteins that binds to the 5S RNA in the ribosome where it forms part of the central protuberance	192222.Cj0311	Bacteria	Proteobacteria	Epsilonproteobacteria	Campylobacterales	Campylobacteraceae	Campylobacter	Campylobacter jejuni	unclassified	unclassified
member	530	-	-	-	-	-	Q5HWG0	-	-	-	-	-	Bacteria	Proteobacteria	Epsilonproteobacteria	Campylobacterales	Campylobacteraceae	Campylobacter	Campylobacter sp. BCW_6876	-	-
member	530	-	-	-	-	-	Q5HWG0	-	-	-	-	-	Bacteria	Proteobacteria	Epsilonproteobacteria	Campylobacterales	Campylobacteraceae	Campylobacter	Campylobacter sp. BCW_6879	-	-
member	530	-	-	-	-	-	Q5HWG0	-	-	-	-	-	Bacteria	Proteobacteria	Epsilonproteobacteria	Campylobacterales	Campylobacteraceae	Campylobacter	Campylobacter sp. US18a	-	-
member	530	-	-	-	-	-	Q5HWG0	-	-	-	-	-	Bacteria	Proteobacteria	Epsilonproteobacteria	Campylobacterales	Campylobacteraceae	Campylobacter	unclassified	-	-
member	530	-	-	-	-	-	Q9PII8	information storage and processing	Translation, ribosomal structure and biogenesis	2YT8U	This is one of the proteins that binds to the 5S RNA in the ribosome where it forms part of the central protuberance	192222.Cj0311	Bacteria	Proteobacteria	Epsilonproteobacteria	Campylobacterales	Campylobacteraceae	Campylobacter	Campylobacter jejuni	unclassified	unclassified
member	530	-	-	-	-	-	Q9PII8	-	-	-	-	-	Bacteria	Proteobacteria	Epsilonproteobacteria	Campylobacterales	Campylobacteraceae	Campylobacter	Campylobacter sp. BCW_6876	-	-
member	530	-	-	-	-	-	Q9PII8	-	-	-	-	-	Bacteria	Proteobacteria	Epsilonproteobacteria	Campylobacterales	Campylobacteraceae	Campylobacter	Campylobacter sp. BCW_6879	-	-
member	530	-	-	-	-	-	Q9PII8	-	-	-	-	-	Bacteria	Proteobacteria	Epsilonproteobacteria	Campylobacterales	Campylobacteraceae	Campylobacter	Campylobacter sp. US18a	-	-
member	530	-	-	-	-	-	Q9PII8	-	-	-	-	-	Bacteria	Proteobacteria	Epsilonproteobacteria	Campylobacterales	Campylobacteraceae	Campylobacter	unclassified	-	-
group	531	7	249	249	98.8	100.0	A1VY70;A8FKD8;HG3375406;HG3375443;HG3379104;Q5HWB8;Q9PIF1	metabolism	Amino acid transport and metabolism	2YMWV	The alpha subunit is responsible for the aldol cleavage of indoleglycerol phosphate to indole and glyceraldehyde 3- phosphate	192222.Cj0349	Bacteria	Proteobacteria	Epsilonproteobacteria	Campylobacterales	Campylobacteraceae	Campylobacter	Campylobacter jejuni	unclassified	unclassified	0.1	-	0.1	-	0.0	-	0.0	-	7/7	7/7	7/7	7/7	5/7	7/7	7/7	7/7	7/7	7/7	7/7	7/7	0/0	0/0
member	531	-	-	-	-	-	A1VY70	metabolism	Amino acid transport and metabolism	2YMWV	The alpha subunit is responsible for the aldol cleavage of indoleglycerol phosphate to indole and glyceraldehyde 3- phosphate	354242.CJJ81176_0373	Bacteria	Proteobacteria	Epsilonproteobacteria	Campylobacterales	Campylobacteraceae	Campylobacter	Campylobacter jejuni	unclassified	unclassified
member	531	-	-	-	-	-	A1VY70	-	-	-	-	-	Bacteria	Proteobacteria	Epsilonproteobacteria	Campylobacterales	Campylobacteraceae	Campylobacter	unclassified	-	-
member	531	-	-	-	-	-	A8FKD8	metabolism	Amino acid transport and metabolism	2YMWV	The alpha subunit is responsible for the aldol cleavage of indoleglycerol phosphate to indole and glyceraldehyde 3- phosphate	192222.Cj0349	Bacteria	Proteobacteria	Epsilonproteobacteria	Campylobacterales	Campylobacteraceae	Campylobacter	Campylobacter jejuni	unclassified	unclassified
member	531	-	-	-	-	-	A8FKD8	-	-	-	-	-	Bacteria	Proteobacteria	Epsilonproteobacteria	Campylobacterales	Campylobacteraceae	Campylobacter	unclassified	-	-
member	531	-	-	-	-	-	HG3375406	metabolism	Amino acid transport and metabolism	2YMWV	The alpha subunit is responsible for the aldol cleavage of indoleglycerol phosphate to indole and glyceraldehyde 3- phosphate	354242.CJJ81176_0373	Bacteria	Proteobacteria	Epsilonproteobacteria	Campylobacterales	Campylobacteraceae	Campylobacter	Campylobacter jejuni	unclassified	unclassified
member	531	-	-	-	-	-	HG3375406	-	-	-	-	-	Bacteria	Proteobacteria	Epsilonproteobacteria	Campylobacterales	Campylobacteraceae	Campylobacter	unclassified	-	-
member	531	-	-	-	-	-	HG3375443	metabolism	Amino acid transport and metabolism	2YMWV	The alpha subunit is responsible for the aldol cleavage of indoleglycerol phosphate to indole and glyceraldehyde 3- phosphate	192222.Cj0349	Bacteria	Proteobacteria	Epsilonproteobacteria	Campylobacterales	Campylobacteraceae	Campylobacter	Campylobacter jejuni	unclassified	unclassified
member	531	-	-	-	-	-	HG3375443	-	-	-	-	-	Bacteria	Proteobacteria	Epsilonproteobacteria	Campylobacterales	Campylobacteraceae	Campylobacter	unclassified	-	-
member	531	-	-	-	-	-	HG3379104	metabolism	Amino acid transport and metabolism	2YMWV	The alpha subunit is responsible for the aldol cleavage of indoleglycerol phosphate to indole and glyceraldehyde 3- phosphate	192222.Cj0349	Bacteria	Proteobacteria	Epsilonproteobacteria	Campylobacterales	Campylobacteraceae	Campylobacter	Campylobacter jejuni	unclassified	unclassified
member	531	-	-	-	-	-	HG3379104	-	-	-	-	-	Bacteria	Proteobacteria	Epsilonproteobacteria	Campylobacterales	Campylobacteraceae	Campylobacter	unclassified	-	-
member	531	-	-	-	-	-	Q5HWB8	metabolism	Amino acid transport and metabolism	2YMWV	The alpha subunit is responsible for the aldol cleavage of indoleglycerol phosphate to indole and glyceraldehyde 3- phosphate	192222.Cj0349	Bacteria	Proteobacteria	Epsilonproteobacteria	Campylobacterales	Campylobacteraceae	Campylobacter	Campylobacter jejuni	unclassified	unclassified
member	531	-	-	-	-	-	Q5HWB8	-	-	-	-	-	Bacteria	Proteobacteria	Epsilonproteobacteria	Campylobacterales	Campylobacteraceae	Campylobacter	unclassified	-	-
member	531	-	-	-	-	-	Q9PIF1	metabolism	Amino acid transport and metabolism	2YMWV	The alpha subunit is responsible for the aldol cleavage of indoleglycerol phosphate to indole and glyceraldehyde 3- phosphate	192222.Cj0349	Bacteria	Proteobacteria	Epsilonproteobacteria	Campylobacterales	Campylobacteraceae	Campylobacter	Campylobacter jejuni	unclassified	unclassified
member	531	-	-	-	-	-	Q9PIF1	-	-	-	-	-	Bacteria	Proteobacteria	Epsilonproteobacteria	Campylobacterales	Campylobacteraceae	Campylobacter	unclassified	-	-
group	532	13	430	432	87.04	100.0	A1VYG9;A7H4T0;A8FKN8;HG4781160;HG4781244;HG4782227;HG4784602;HG4785189;HG4785490;HG4785849;HG4794482;Q5HW14;Q9PI55	metabolism	Coenzyme transport and metabolism	2YMVM	Catalyzes the synthesis of the hydroxymethylpyrimidine phosphate (HMP-P) moiety of thiamine from aminoimidazole ribotide (AIR) in a radical S-adenosyl-L-methionine (SAM)-dependent reaction	192222.Cj0453	Bacteria	Proteobacteria	Epsilonproteobacteria	Campylobacterales	Campylobacteraceae	Campylobacter	Campylobacter jejuni	unclassified	unclassified	0.1	-	0.1	-	0.0	-	0.0	-	13/13	13/13	13/13	13/13	7/13	13/13	13/13	13/13	13/13	13/13	13/13	12/13	0/0	0/0
member	532	-	-	-	-	-	A1VYG9	metabolism	Coenzyme transport and metabolism	2YMVM	Catalyzes the synthesis of the hydroxymethylpyrimidine phosphate (HMP-P) moiety of thiamine from aminoimidazole ribotide (AIR) in a radical S-adenosyl-L-methionine (SAM)-dependent reaction	354242.CJJ81176_0478	Bacteria	Proteobacteria	Epsilonproteobacteria	Campylobacterales	Campylobacteraceae	Campylobacter	Campylobacter jejuni	unclassified	unclassified
member	532	-	-	-	-	-	A1VYG9	-	-	-	-	-	Bacteria	Proteobacteria	Epsilonproteobacteria	Campylobacterales	Campylobacteraceae	Campylobacter	unclassified	-	-
member	532	-	-	-	-	-	A7H4T0	metabolism	Coenzyme transport and metabolism	2YMVM	Catalyzes the synthesis of the hydroxymethylpyrimidine phosphate (HMP-P) moiety of thiamine from aminoimidazole ribotide (AIR) in a radical S-adenosyl-L-methionine (SAM)-dependent reaction	192222.Cj0453	Bacteria	Proteobacteria	Epsilonproteobacteria	Campylobacterales	Campylobacteraceae	Campylobacter	Campylobacter jejuni	unclassified	unclassified
member	532	-	-	-	-	-	A8FKN8	metabolism	Coenzyme transport and metabolism	2YMVM	Catalyzes the synthesis of the hydroxymethylpyrimidine phosphate (HMP-P) moiety of thiamine from aminoimidazole ribotide (AIR) in a radical S-adenosyl-L-methionine (SAM)-dependent reaction	192222.Cj0453	Bacteria	Proteobacteria	Epsilonproteobacteria	Campylobacterales	Campylobacteraceae	Campylobacter	Campylobacter jejuni	unclassified	unclassified
member	532	-	-	-	-	-	A8FKN8	-	-	-	-	-	Bacteria	Proteobacteria	Epsilonproteobacteria	Campylobacterales	Campylobacteraceae	Campylobacter	unclassified	-	-
member	532	-	-	-	-	-	HG4781160	metabolism	Coenzyme transport and metabolism	2YMVM	Catalyzes the synthesis of the hydroxymethylpyrimidine phosphate (HMP-P) moiety of thiamine from aminoimidazole ribotide (AIR) in a radical S-adenosyl-L-methionine (SAM)-dependent reaction	354242.CJJ81176_0478	Bacteria	Proteobacteria	Epsilonproteobacteria	Campylobacterales	Campylobacteraceae	Campylobacter	Campylobacter jejuni	unclassified	unclassified
member	532	-	-	-	-	-	HG4781244	metabolism	Coenzyme transport and metabolism	2YMVM	Catalyzes the synthesis of the hydroxymethylpyrimidine phosphate (HMP-P) moiety of thiamine from aminoimidazole ribotide (AIR) in a radical S-adenosyl-L-methionine (SAM)-dependent reaction	354242.CJJ81176_0478	Bacteria	Proteobacteria	Epsilonproteobacteria	Campylobacterales	Campylobacteraceae	Campylobacter	Campylobacter jejuni	unclassified	unclassified
member	532	-	-	-	-	-	HG4781244	-	-	-	-	-	Bacteria	Proteobacteria	Epsilonproteobacteria	Campylobacterales	Campylobacteraceae	Campylobacter	unclassified	-	-
member	532	-	-	-	-	-	HG4782227	metabolism	Coenzyme transport and metabolism	2YMVM	Catalyzes the synthesis of the hydroxymethylpyrimidine phosphate (HMP-P) moiety of thiamine from aminoimidazole ribotide (AIR) in a radical S-adenosyl-L-methionine (SAM)-dependent reaction	192222.Cj0453	Bacteria	Proteobacteria	Epsilonproteobacteria	Campylobacterales	Campylobacteraceae	Campylobacter	Campylobacter jejuni	unclassified	unclassified
member	532	-	-	-	-	-	HG4784602	metabolism	Coenzyme transport and metabolism	2YMVM	Catalyzes the synthesis of the hydroxymethylpyrimidine phosphate (HMP-P) moiety of thiamine from aminoimidazole ribotide (AIR) in a radical S-adenosyl-L-methionine (SAM)-dependent reaction	354242.CJJ81176_0478	Bacteria	Proteobacteria	Epsilonproteobacteria	Campylobacterales	Campylobacteraceae	Campylobacter	Campylobacter jejuni	unclassified	unclassified
member	532	-	-	-	-	-	HG4785189	metabolism	Coenzyme transport and metabolism	2YMVM	Catalyzes the synthesis of the hydroxymethylpyrimidine phosphate (HMP-P) moiety of thiamine from aminoimidazole ribotide (AIR) in a radical S-adenosyl-L-methionine (SAM)-dependent reaction	1367491.BN865_16240c	Bacteria	Proteobacteria	Epsilonproteobacteria	Campylobacterales	Campylobacteraceae	Campylobacter	Campylobacter coli	unclassified	unclassified
member	532	-	-	-	-	-	HG4785189	-	-	-	-	-	Bacteria	Proteobacteria	Epsilonproteobacteria	Campylobacterales	Campylobacteraceae	Campylobacter	Campylobacter jejuni	-	-
member	532	-	-	-	-	-	HG4785189	-	-	-	-	-	Bacteria	Proteobacteria	Epsilonproteobacteria	Campylobacterales	Campylobacteraceae	Campylobacter	unclassified	-	-
member	532	-	-	-	-	-	HG4785490	metabolism	Coenzyme transport and metabolism	2YMVM	Catalyzes the synthesis of the hydroxymethylpyrimidine phosphate (HMP-P) moiety of thiamine from aminoimidazole ribotide (AIR) in a radical S-adenosyl-L-methionine (SAM)-dependent reaction	192222.Cj0453	Bacteria	Proteobacteria	Epsilonproteobacteria	Campylobacterales	Campylobacteraceae	Campylobacter	Campylobacter jejuni	unclassified	unclassified
member	532	-	-	-	-	-	HG4785490	-	-	-	-	-	Bacteria	Proteobacteria	Epsilonproteobacteria	Campylobacterales	Campylobacteraceae	Campylobacter	unclassified	-	-
member	532	-	-	-	-	-	HG4785490	-	-	-	-	-	Viruses	Uroviricota	Caudoviricetes	Caudovirales	Myoviridae	unclassified	Campylobacter phage PC10	-	-
member	532	-	-	-	-	-	HG4785849	metabolism	Coenzyme transport and metabolism	2YMVM	Catalyzes the synthesis of the hydroxymethylpyrimidine phosphate (HMP-P) moiety of thiamine from aminoimidazole ribotide (AIR) in a radical S-adenosyl-L-methionine (SAM)-dependent reaction	192222.Cj0453	Bacteria	Proteobacteria	Epsilonproteobacteria	Campylobacterales	Campylobacteraceae	Campylobacter	Campylobacter jejuni	unclassified	unclassified
member	532	-	-	-	-	-	HG4785849	-	-	-	-	-	Bacteria	Proteobacteria	Epsilonproteobacteria	Campylobacterales	Campylobacteraceae	Campylobacter	unclassified	-	-
member	532	-	-	-	-	-	HG4794482	metabolism	Coenzyme transport and metabolism	2YMVM	Catalyzes the synthesis of the hydroxymethylpyrimidine phosphate (HMP-P) moiety of thiamine from aminoimidazole ribotide (AIR) in a radical S-adenosyl-L-methionine (SAM)-dependent reaction	306264.CUP0321	Bacteria	Proteobacteria	Epsilonproteobacteria	Campylobacterales	Campylobacteraceae	Campylobacter	Campylobacter upsaliensis	unclassified	unclassified
member	532	-	-	-	-	-	Q5HW14	metabolism	Coenzyme transport and metabolism	2YMVM	Catalyzes the synthesis of the hydroxymethylpyrimidine phosphate (HMP-P) moiety of thiamine from aminoimidazole ribotide (AIR) in a radical S-adenosyl-L-methionine (SAM)-dependent reaction	192222.Cj0453	Bacteria	Proteobacteria	Epsilonproteobacteria	Campylobacterales	Campylobacteraceae	Campylobacter	Campylobacter jejuni	unclassified	unclassified
member	532	-	-	-	-	-	Q5HW14	-	-	-	-	-	Bacteria	Proteobacteria	Epsilonproteobacteria	Campylobacterales	Campylobacteraceae	Campylobacter	unclassified	-	-
member	532	-	-	-	-	-	Q9PI55	metabolism	Coenzyme transport and metabolism	2YMVM	Catalyzes the synthesis of the hydroxymethylpyrimidine phosphate (HMP-P) moiety of thiamine from aminoimidazole ribotide (AIR) in a radical S-adenosyl-L-methionine (SAM)-dependent reaction	192222.Cj0453	Bacteria	Proteobacteria	Epsilonproteobacteria	Campylobacterales	Campylobacteraceae	Campylobacter	Campylobacter jejuni	unclassified	unclassified
member	532	-	-	-	-	-	Q9PI55	-	-	-	-	-	Bacteria	Proteobacteria	Epsilonproteobacteria	Campylobacterales	Campylobacteraceae	Campylobacter	unclassified	-	-
member	532	-	-	-	-	-	Q9PI55	-	-	-	-	-	Viruses	Uroviricota	Caudoviricetes	Caudovirales	Myoviridae	unclassified	Campylobacter phage PC10	-	-
group	533	11	303	309	91.26	100.0	A1VYL5;A7H4N6;A8FKS9;HG3953132;HG3956974;HG3957580;HG4007878;HG4012215;HG4014633;Q5HVR0;Q9PI08	metabolism	Coenzyme transport and metabolism	2YM8W	Catalyzes the ferrous insertion into protoporphyrin IX	192222.Cj0503c	Bacteria	Proteobacteria	Epsilonproteobacteria	Campylobacterales	Campylobacteraceae	Campylobacter	Campylobacter jejuni	unclassified	unclassified	0.1	-	0.1	-	0.0	-	0.0	-	11/11	11/11	11/11	11/11	6/11	11/11	11/11	11/11	11/11	11/11	11/11	11/11	0/0	0/0
member	533	-	-	-	-	-	A1VYL5	metabolism	Coenzyme transport and metabolism	2YM8W	Catalyzes the ferrous insertion into protoporphyrin IX	354242.CJJ81176_0531	Bacteria	Proteobacteria	Epsilonproteobacteria	Campylobacterales	Campylobacteraceae	Campylobacter	Campylobacter jejuni	unclassified	unclassified
member	533	-	-	-	-	-	A1VYL5	-	-	-	-	-	Bacteria	Proteobacteria	Epsilonproteobacteria	Campylobacterales	Campylobacteraceae	Campylobacter	unclassified	-	-
member	533	-	-	-	-	-	A7H4N6	metabolism	Coenzyme transport and metabolism	2YM8W	Catalyzes the ferrous insertion into protoporphyrin IX	192222.Cj0503c	Bacteria	Proteobacteria	Epsilonproteobacteria	Campylobacterales	Campylobacteraceae	Campylobacter	Campylobacter jejuni	unclassified	unclassified
member	533	-	-	-	-	-	A8FKS9	metabolism	Coenzyme transport and metabolism	2YM8W	Catalyzes the ferrous insertion into protoporphyrin IX	354242.CJJ81176_0531	Bacteria	Proteobacteria	Epsilonproteobacteria	Campylobacterales	Campylobacteraceae	Campylobacter	Campylobacter jejuni	unclassified	unclassified
member	533	-	-	-	-	-	A8FKS9	-	-	-	-	-	Bacteria	Proteobacteria	Epsilonproteobacteria	Campylobacterales	Campylobacteraceae	Campylobacter	unclassified	-	-
member	533	-	-	-	-	-	HG3953132	metabolism	Coenzyme transport and metabolism	2YM8W	Catalyzes the ferrous insertion into protoporphyrin IX	192222.Cj0503c	Bacteria	Proteobacteria	Epsilonproteobacteria	Campylobacterales	Campylobacteraceae	Campylobacter	Campylobacter jejuni	unclassified	unclassified
member	533	-	-	-	-	-	HG3953132	-	-	-	-	-	Bacteria	Proteobacteria	Epsilonproteobacteria	Campylobacterales	Campylobacteraceae	Campylobacter	unclassified	-	-
member	533	-	-	-	-	-	HG3956974	metabolism	Coenzyme transport and metabolism	2YM8W	Catalyzes the ferrous insertion into protoporphyrin IX	192222.Cj0503c	Bacteria	Proteobacteria	Epsilonproteobacteria	Campylobacterales	Campylobacteraceae	Campylobacter	Campylobacter jejuni	unclassified	unclassified
member	533	-	-	-	-	-	HG3956974	-	-	-	-	-	Bacteria	Proteobacteria	Epsilonproteobacteria	Campylobacterales	Campylobacteraceae	Campylobacter	unclassified	-	-
member	533	-	-	-	-	-	HG3956974	-	-	-	-	-	Viruses	Uroviricota	Caudoviricetes	Caudovirales	Myoviridae	unclassified	Campylobacter phage PC10	-	-
member	533	-	-	-	-	-	HG3957580	metabolism	Coenzyme transport and metabolism	2YM8W	Catalyzes the ferrous insertion into protoporphyrin IX	192222.Cj0503c	Bacteria	Proteobacteria	Epsilonproteobacteria	Campylobacterales	Campylobacteraceae	Campylobacter	Campylobacter jejuni	unclassified	unclassified
member	533	-	-	-	-	-	HG4007878	metabolism	Coenzyme transport and metabolism	2YM8W	Catalyzes the ferrous insertion into protoporphyrin IX	354242.CJJ81176_0531	Bacteria	Proteobacteria	Epsilonproteobacteria	Campylobacterales	Campylobacteraceae	Campylobacter	Campylobacter jejuni	unclassified	unclassified
member	533	-	-	-	-	-	HG4007878	-	-	-	-	-	Bacteria	Proteobacteria	Epsilonproteobacteria	Campylobacterales	Campylobacteraceae	Campylobacter	unclassified	-	-
member	533	-	-	-	-	-	HG4012215	metabolism	Coenzyme transport and metabolism	2YM8W	Catalyzes the ferrous insertion into protoporphyrin IX	354242.CJJ81176_0531	Bacteria	Proteobacteria	Epsilonproteobacteria	Campylobacterales	Campylobacteraceae	Campylobacter	Campylobacter jejuni	unclassified	unclassified
member	533	-	-	-	-	-	HG4014633	metabolism	Coenzyme transport and metabolism	2YM8W	Catalyzes the ferrous insertion into protoporphyrin IX	354242.CJJ81176_0531	Bacteria	Proteobacteria	Epsilonproteobacteria	Campylobacterales	Campylobacteraceae	Campylobacter	Campylobacter jejuni	unclassified	unclassified
member	533	-	-	-	-	-	HG4014633	-	-	-	-	-	Bacteria	Proteobacteria	Epsilonproteobacteria	Campylobacterales	Campylobacteraceae	Campylobacter	unclassified	-	-
member	533	-	-	-	-	-	Q5HVR0	metabolism	Coenzyme transport and metabolism	2YM8W	Catalyzes the ferrous insertion into protoporphyrin IX	192222.Cj0503c	Bacteria	Proteobacteria	Epsilonproteobacteria	Campylobacterales	Campylobacteraceae	Campylobacter	Campylobacter jejuni	unclassified	unclassified
member	533	-	-	-	-	-	Q5HVR0	-	-	-	-	-	Bacteria	Proteobacteria	Epsilonproteobacteria	Campylobacterales	Campylobacteraceae	Campylobacter	unclassified	-	-
member	533	-	-	-	-	-	Q9PI08	metabolism	Coenzyme transport and metabolism	2YM8W	Catalyzes the ferrous insertion into protoporphyrin IX	192222.Cj0503c	Bacteria	Proteobacteria	Epsilonproteobacteria	Campylobacterales	Campylobacteraceae	Campylobacter	Campylobacter jejuni	unclassified	unclassified
member	533	-	-	-	-	-	Q9PI08	-	-	-	-	-	Bacteria	Proteobacteria	Epsilonproteobacteria	Campylobacterales	Campylobacteraceae	Campylobacter	unclassified	-	-
member	533	-	-	-	-	-	Q9PI08	-	-	-	-	-	Viruses	Uroviricota	Caudoviricetes	Caudovirales	Myoviridae	unclassified	Campylobacter phage PC10	-	-
group	534	119	35	136	21.68	100.0	A1VZL9;A5GF90;A7GXT2;A8FLT4;A9KNL0;B5EI62;B9M1G4;C6E2P6;HG0028297;HG0070263;HG0137119;HG0139505;HG0182977;HG0217374;HG0248286;HG0265169;HG0324667;HG0356488;HG0391283;HG0467379;HG0469282;HG0534184;HG0536158;HG0697598;HG0726218;HG0794263;HG0827400;HG0869242;HG0875846;HG0878766;HG0889757;HG0889776;HG0889999;HG0890114;HG0890397;HG0890402;HG0890413;HG0890522;HG0890536;HG0891029;HG0891060;HG0891396;HG0891839;HG0892600;HG0892603;HG0892859;HG0893324;HG0893528;HG0893867;HG0894440;HG0894840;HG0895156;HG0895430;HG0895912;HG0896018;HG0896235;HG0896544;HG0896935;HG0896948;HG0897134;HG0897290;HG0897637;HG0898206;HG0898373;HG0898415;HG0898877;HG0899097;HG0899172;HG0900413;HG0900500;HG0900854;HG0901921;HG0901973;HG0902226;HG0902375;HG0902879;HG0902904;HG0903574;HG0903612;HG0903715;HG0903907;HG0904030;HG0904218;HG0904322;HG0904559;HG0904855;HG0905171;HG0905318;HG0905530;HG0919751;HG0920024;HG0925199;HG0934591;HG0936176;HG0937627;HG0955100;HG0984756;HG0986476;HG1017654;HG1061616;HG1076929;HG1100950;HG1112187;HG1115626;HG1117400;HG1125075;HG1147955;HG1148369;HG1265820;HG1284144;HG1297896;HG1301271;HG1301829;HG1347696;HG1367167;HG1657356;Q0PA13;Q5HUS3;Q6A7P5	information storage and processing	Translation, ribosomal structure and biogenesis	various	Forms an intersubunit bridge (bridge B4) with the 23S rRNA of the 50S subunit in the ribosome	various	Bacteria	Firmicutes	Clostridia	Eubacteriales	Lachnospiraceae	various	various	unclassified	unclassified	0.1	-	0.1	-	0.000758495145631	-	0.000758495145631	-	119/119	119/119	(20)/119	117/119	(8)/119	109/119	95/119	93/119	93/119	64/119	(25)/119	(8)/119	0/0	0/0
member	534	-	-	-	-	-	A1VZL9	information storage and processing	Translation, ribosomal structure and biogenesis	2YPU9	Forms an intersubunit bridge (bridge B4) with the 23S rRNA of the 50S subunit in the ribosome	192222.Cj0884	Bacteria	Proteobacteria	Epsilonproteobacteria	Campylobacterales	Campylobacteraceae	Campylobacter	Campylobacter jejuni	unclassified	unclassified
member	534	-	-	-	-	-	A1VZL9	-	-	-	-	-	Bacteria	Proteobacteria	Epsilonproteobacteria	Campylobacterales	Campylobacteraceae	Campylobacter	Campylobacter sp. BCW_8712	-	-
member	534	-	-	-	-	-	A1VZL9	-	-	-	-	-	Bacteria	Proteobacteria	Epsilonproteobacteria	Campylobacterales	Campylobacteraceae	Campylobacter	Campylobacter sp. US18a	-	-
member	534	-	-	-	-	-	A1VZL9	-	-	-	-	-	Bacteria	Proteobacteria	Epsilonproteobacteria	Campylobacterales	Campylobacteraceae	Campylobacter	unclassified	-	-
member	534	-	-	-	-	-	A5GF90	information storage and processing	Translation, ribosomal structure and biogenesis	43V8I	One of the primary rRNA binding proteins, it binds directly to 16S rRNA where it helps nucleate assembly of the platform of the 30S subunit by binding and bridging several RNA helices of the 16S rRNA	316067.Geob_2696	Bacteria	Proteobacteria	Deltaproteobacteria	Desulfuromonadales	Geobacteraceae	Geotalea	Geotalea uraniireducens	unclassified	unclassified
member	534	-	-	-	-	-	A7GXT2	information storage and processing	Translation, ribosomal structure and biogenesis	2YPU9	Forms an intersubunit bridge (bridge B4) with the 23S rRNA of the 50S subunit in the ribosome	1242969.ATCC51562_1456	Bacteria	Proteobacteria	Epsilonproteobacteria	Campylobacterales	Campylobacteraceae	Campylobacter	Campylobacter curvus	unclassified	unclassified
member	534	-	-	-	-	-	A7GXT2	-	-	-	-	-	Bacteria	Proteobacteria	Epsilonproteobacteria	Campylobacterales	Campylobacteraceae	Campylobacter	Campylobacter sp. FOBRC14	-	-
member	534	-	-	-	-	-	A7GXT2	-	-	-	-	-	Bacteria	Proteobacteria	Epsilonproteobacteria	Campylobacterales	Campylobacteraceae	Campylobacter	unclassified	-	-
member	534	-	-	-	-	-	A8FLT4	information storage and processing	Translation, ribosomal structure and biogenesis	2YPU9	Forms an intersubunit bridge (bridge B4) with the 23S rRNA of the 50S subunit in the ribosome	192222.Cj0884	Bacteria	Proteobacteria	Epsilonproteobacteria	Campylobacterales	Campylobacteraceae	Campylobacter	Campylobacter jejuni	unclassified	unclassified
member	534	-	-	-	-	-	A8FLT4	-	-	-	-	-	Bacteria	Proteobacteria	Epsilonproteobacteria	Campylobacterales	Campylobacteraceae	Campylobacter	Campylobacter sp. BCW_8712	-	-
member	534	-	-	-	-	-	A8FLT4	-	-	-	-	-	Bacteria	Proteobacteria	Epsilonproteobacteria	Campylobacterales	Campylobacteraceae	Campylobacter	Campylobacter sp. US18a	-	-
member	534	-	-	-	-	-	A8FLT4	-	-	-	-	-	Bacteria	Proteobacteria	Epsilonproteobacteria	Campylobacterales	Campylobacteraceae	Campylobacter	unclassified	-	-
member	534	-	-	-	-	-	A9KNL0	information storage and processing	Translation, ribosomal structure and biogenesis	220GG	Forms an intersubunit bridge (bridge B4) with the 23S rRNA of the 50S subunit in the ribosome	357809.Cphy_2767	Bacteria	Firmicutes	Clostridia	Eubacteriales	Lachnospiraceae	Lachnoclostridium	Lachnoclostridium phytofermentans	unclassified	unclassified
member	534	-	-	-	-	-	B5EI62	information storage and processing	Translation, ribosomal structure and biogenesis	2WQ0P	Forms an intersubunit bridge (bridge B4) with the 23S rRNA of the 50S subunit in the ribosome	404380.Gbem_1307	Bacteria	Proteobacteria	Deltaproteobacteria	Desulfuromonadales	Geobacteraceae	Citrifermentans	Citrifermentans bemidjiense	unclassified	unclassified
member	534	-	-	-	-	-	B5EI62	-	-	-	-	-	Bacteria	Proteobacteria	Deltaproteobacteria	Desulfuromonadales	Geobacteraceae	Geobacter	Geobacter sp. M21	-	-
member	534	-	-	-	-	-	B9M1G4	information storage and processing	Translation, ribosomal structure and biogenesis	43V8I	One of the primary rRNA binding proteins, it binds directly to 16S rRNA where it helps nucleate assembly of the platform of the 30S subunit by binding and bridging several RNA helices of the 16S rRNA	316067.Geob_2696	Bacteria	Proteobacteria	Deltaproteobacteria	Desulfuromonadales	Geobacteraceae	Geotalea	Geotalea daltonii	unclassified	unclassified
member	534	-	-	-	-	-	C6E2P6	information storage and processing	Translation, ribosomal structure and biogenesis	2WQ0P	Forms an intersubunit bridge (bridge B4) with the 23S rRNA of the 50S subunit in the ribosome	404380.Gbem_1307	Bacteria	Proteobacteria	Deltaproteobacteria	Desulfuromonadales	Geobacteraceae	Citrifermentans	Citrifermentans bemidjiense	unclassified	unclassified
member	534	-	-	-	-	-	C6E2P6	-	-	-	-	-	Bacteria	Proteobacteria	Deltaproteobacteria	Desulfuromonadales	Geobacteraceae	Geobacter	Geobacter sp. M21	-	-
member	534	-	-	-	-	-	HG0028297	information storage and processing	Translation, ribosomal structure and biogenesis	24MRM	Forms an intersubunit bridge (bridge B4) with the 23S rRNA of the 50S subunit in the ribosome	585394.RHOM_08465	unclassified	unclassified	unclassified	unclassified	unclassified	unclassified	unclassified	unclassified	unclassified
member	534	-	-	-	-	-	HG0070263	information storage and processing	Translation, ribosomal structure and biogenesis	3Y0EQ	Forms an intersubunit bridge (bridge B4) with the 23S rRNA of the 50S subunit in the ribosome	1121115.AXVN01000005_gene2229	Bacteria	Firmicutes	Clostridia	Eubacteriales	Eubacteriaceae	Eubacterium	Eubacterium sp. CAG:603	unclassified	unclassified
member	534	-	-	-	-	-	HG0070263	-	-	-	-	-	Bacteria	Firmicutes	Clostridia	Eubacteriales	Eubacteriaceae	Eubacterium	uncultured Eubacterium sp.	-	-
member	534	-	-	-	-	-	HG0137119	information storage and processing	Translation, ribosomal structure and biogenesis	2695N	Forms an intersubunit bridge (bridge B4) with the 23S rRNA of the 50S subunit in the ribosome	1297617.JPJD01000041_gene1824	Bacteria	Firmicutes	Clostridia	Eubacteriales	Clostridiaceae	Clostridium	uncultured Clostridium sp.	unclassified	unclassified
member	534	-	-	-	-	-	HG0137119	-	-	-	-	-	Bacteria	Firmicutes	Clostridia	Eubacteriales	Oscillospiraceae	Flavonifractor	Flavonifractor sp. AGMB03687	-	-
member	534	-	-	-	-	-	HG0137119	-	-	-	-	-	Bacteria	Firmicutes	Clostridia	Eubacteriales	Oscillospiraceae	Flavonifractor	Flavonifractor sp. An10	-	-
member	534	-	-	-	-	-	HG0137119	-	-	-	-	-	Bacteria	Firmicutes	Clostridia	Eubacteriales	Oscillospiraceae	Flavonifractor	Flavonifractor sp. An82	-	-
member	534	-	-	-	-	-	HG0137119	-	-	-	-	-	Bacteria	Firmicutes	Clostridia	Eubacteriales	Oscillospiraceae	Flavonifractor	Flavonifractor sp. An91	-	-
member	534	-	-	-	-	-	HG0137119	-	-	-	-	-	Bacteria	Firmicutes	Clostridia	Eubacteriales	Oscillospiraceae	Flavonifractor	uncultured Flavonifractor sp.	-	-
member	534	-	-	-	-	-	HG0137119	-	-	-	-	-	Bacteria	Firmicutes	Clostridia	Eubacteriales	Oscillospiraceae	Pseudoflavonifractor	Pseudoflavonifractor capillosus	-	-
member	534	-	-	-	-	-	HG0137119	-	-	-	-	-	Bacteria	Firmicutes	Clostridia	Eubacteriales	Oscillospiraceae	Pseudoflavonifractor	Pseudoflavonifractor phocaeensis	-	-
member	534	-	-	-	-	-	HG0137119	-	-	-	-	-	Bacteria	Firmicutes	Clostridia	Eubacteriales	Oscillospiraceae	unclassified	unclassified	-	-
member	534	-	-	-	-	-	HG0137119	-	-	-	-	-	Bacteria	Firmicutes	Clostridia	Eubacteriales	unclassified	Evtepia	Evtepia gabavorous	-	-
member	534	-	-	-	-	-	HG0137119	-	-	-	-	-	Bacteria	Firmicutes	Clostridia	Eubacteriales	unclassified	Intestinimonas	Intestinimonas butyriciproducens	-	-
member	534	-	-	-	-	-	HG0137119	-	-	-	-	-	Bacteria	Firmicutes	Clostridia	Eubacteriales	unclassified	Intestinimonas	Intestinimonas massiliensis	-	-
member	534	-	-	-	-	-	HG0137119	-	-	-	-	-	Bacteria	Firmicutes	Clostridia	Eubacteriales	unclassified	unclassified	unclassified	-	-
member	534	-	-	-	-	-	HG0137119	-	-	-	-	-	Bacteria	Firmicutes	unclassified	unclassified	unclassified	unclassified	Firmicutes bacterium CAG:114	-	-
member	534	-	-	-	-	-	HG0139505	information storage and processing	Translation, ribosomal structure and biogenesis	3Y0EQ	Forms an intersubunit bridge (bridge B4) with the 23S rRNA of the 50S subunit in the ribosome	537007.BLAHAN_06627	Bacteria	Firmicutes	Clostridia	Eubacteriales	Lachnospiraceae	Blautia	Blautia hansenii	unclassified	unclassified
member	534	-	-	-	-	-	HG0182977	information storage and processing	Translation, ribosomal structure and biogenesis	220GG	Forms an intersubunit bridge (bridge B4) with the 23S rRNA of the 50S subunit in the ribosome	411902.CLOBOL_05362	Bacteria	Firmicutes	Clostridia	Eubacteriales	Clostridiaceae	Clostridium	unclassified	unclassified	unclassified
member	534	-	-	-	-	-	HG0217374	information storage and processing	Translation, ribosomal structure and biogenesis	24MRM	Forms an intersubunit bridge (bridge B4) with the 23S rRNA of the 50S subunit in the ribosome	585394.RHOM_08465	Bacteria	Firmicutes	Clostridia	Eubacteriales	Lachnospiraceae	Roseburia	Roseburia porci	unclassified	unclassified
member	534	-	-	-	-	-	HG0248286	information storage and processing	Translation, ribosomal structure and biogenesis	25WWJ	Forms an intersubunit bridge (bridge B4) with the 23S rRNA of the 50S subunit in the ribosome	1256908.HMPREF0373_00381	unclassified	unclassified	unclassified	unclassified	unclassified	unclassified	unclassified	unclassified	unclassified
member	534	-	-	-	-	-	HG0265169	information storage and processing	Translation, ribosomal structure and biogenesis	25WWJ	Forms an intersubunit bridge (bridge B4) with the 23S rRNA of the 50S subunit in the ribosome	1256908.HMPREF0373_00381	Bacteria	Firmicutes	Clostridia	Eubacteriales	Lachnospiraceae	Roseburia	Roseburia sp. CAG:197	unclassified	unclassified
member	534	-	-	-	-	-	HG0265169	-	-	-	-	-	Bacteria	Firmicutes	Clostridia	Eubacteriales	Lachnospiraceae	Roseburia	Roseburia sp. CAG:197_41_10	-	-
member	534	-	-	-	-	-	HG0324667	information storage and processing	Translation, ribosomal structure and biogenesis	27VPB	Forms an intersubunit bridge (bridge B4) with the 23S rRNA of the 50S subunit in the ribosome	742765.HMPREF9457_00340	Bacteria	Firmicutes	Clostridia	Eubacteriales	Lachnospiraceae	Dorea	Dorea formicigenerans	unclassified	unclassified
member	534	-	-	-	-	-	HG0324667	-	-	-	-	-	Bacteria	Firmicutes	Clostridia	Eubacteriales	Lachnospiraceae	Dorea	Dorea formicigenerans CAG:28	-	-
member	534	-	-	-	-	-	HG0324667	-	-	-	-	-	Bacteria	Firmicutes	Clostridia	Eubacteriales	Lachnospiraceae	Dorea	unclassified	-	-
member	534	-	-	-	-	-	HG0324667	-	-	-	-	-	Bacteria	Firmicutes	Clostridia	Eubacteriales	Lachnospiraceae	Dorea	uncultured Dorea sp.	-	-
member	534	-	-	-	-	-	HG0356488	information storage and processing	Translation, ribosomal structure and biogenesis	3Y0EQ	Forms an intersubunit bridge (bridge B4) with the 23S rRNA of the 50S subunit in the ribosome	1121115.AXVN01000005_gene2229	unclassified	unclassified	unclassified	unclassified	unclassified	unclassified	unclassified	unclassified	unclassified
member	534	-	-	-	-	-	HG0391283	information storage and processing	Translation, ribosomal structure and biogenesis	3Y0EQ	Forms an intersubunit bridge (bridge B4) with the 23S rRNA of the 50S subunit in the ribosome	537007.BLAHAN_06627	Bacteria	Firmicutes	Clostridia	Eubacteriales	Lachnospiraceae	Roseburia	Roseburia intestinalis	unclassified	unclassified
member	534	-	-	-	-	-	HG0391283	-	-	-	-	-	Bacteria	Firmicutes	Clostridia	Eubacteriales	Lachnospiraceae	Roseburia	Roseburia intestinalis CAG:13	-	-
member	534	-	-	-	-	-	HG0391283	-	-	-	-	-	Bacteria	Firmicutes	Clostridia	Eubacteriales	Lachnospiraceae	Roseburia	unclassified	-	-
member	534	-	-	-	-	-	HG0467379	information storage and processing	Translation, ribosomal structure and biogenesis	25WWJ	Forms an intersubunit bridge (bridge B4) with the 23S rRNA of the 50S subunit in the ribosome	515620.EUBELI_00899	Bacteria	Firmicutes	Clostridia	Eubacteriales	Eubacteriaceae	Eubacterium	Eubacterium eligens CAG:72	unclassified	unclassified
member	534	-	-	-	-	-	HG0467379	-	-	-	-	-	Bacteria	Firmicutes	Clostridia	Eubacteriales	Eubacteriaceae	Eubacterium	Eubacterium sp. AF22-9	-	-
member	534	-	-	-	-	-	HG0467379	-	-	-	-	-	Bacteria	Firmicutes	Clostridia	Eubacteriales	Eubacteriaceae	Eubacterium	Eubacterium sp. AM46-8	-	-
member	534	-	-	-	-	-	HG0467379	-	-	-	-	-	Bacteria	Firmicutes	Clostridia	Eubacteriales	unclassified	unclassified	unclassified	-	-
member	534	-	-	-	-	-	HG0469282	information storage and processing	Translation, ribosomal structure and biogenesis	2695N	Forms an intersubunit bridge (bridge B4) with the 23S rRNA of the 50S subunit in the ribosome	742738.HMPREF9460_00323	Bacteria	Bacteroidetes	Bacteroidia	Bacteroidales	Bacteroidaceae	Bacteroides	Bacteroides thetaiotaomicron	unclassified	unclassified
member	534	-	-	-	-	-	HG0469282	-	-	-	-	-	Bacteria	Firmicutes	Clostridia	Eubacteriales	Clostridiaceae	Clostridium	Clostridium sp. ATCC BAA-442	-	-
member	534	-	-	-	-	-	HG0469282	-	-	-	-	-	Bacteria	Firmicutes	Clostridia	Eubacteriales	Lachnospiraceae	unclassified	Lachnospiraceae bacterium 7_1_58FAA	-	-
member	534	-	-	-	-	-	HG0469282	-	-	-	-	-	Bacteria	Firmicutes	Clostridia	Eubacteriales	Oscillospiraceae	Flavonifractor	Flavonifractor plautii	-	-
member	534	-	-	-	-	-	HG0534184	information storage and processing	Translation, ribosomal structure and biogenesis	3WK6U	Forms an intersubunit bridge (bridge B4) with the 23S rRNA of the 50S subunit in the ribosome	471875.RUMLAC_01779	Bacteria	Firmicutes	Clostridia	Eubacteriales	Lachnospiraceae	Mediterraneibacter	[Ruminococcus] lactaris	unclassified	unclassified
member	534	-	-	-	-	-	HG0536158	information storage and processing	Translation, ribosomal structure and biogenesis	27NTJ	Forms an intersubunit bridge (bridge B4) with the 23S rRNA of the 50S subunit in the ribosome	397291.C804_02655	Bacteria	Firmicutes	Clostridia	Eubacteriales	Clostridiaceae	Clostridium	Clostridium sp. AF27-2AA	unclassified	unclassified
member	534	-	-	-	-	-	HG0536158	-	-	-	-	-	Bacteria	Firmicutes	Clostridia	Eubacteriales	Clostridiaceae	Clostridium	Clostridium sp. AF32-12BH	-	-
member	534	-	-	-	-	-	HG0536158	-	-	-	-	-	Bacteria	Firmicutes	Clostridia	Eubacteriales	Clostridiaceae	Clostridium	Clostridium sp. AM42-4	-	-
member	534	-	-	-	-	-	HG0536158	-	-	-	-	-	Bacteria	Firmicutes	Clostridia	Eubacteriales	Clostridiaceae	Clostridium	unclassified	-	-
member	534	-	-	-	-	-	HG0697598	information storage and processing	Translation, ribosomal structure and biogenesis	24MRM	Forms an intersubunit bridge (bridge B4) with the 23S rRNA of the 50S subunit in the ribosome	622312.ROSEINA2194_00488	Bacteria	Firmicutes	Clostridia	Eubacteriales	Lachnospiraceae	Roseburia	Roseburia inulinivorans	unclassified	unclassified
member	534	-	-	-	-	-	HG0726218	information storage and processing	Translation, ribosomal structure and biogenesis	3Y0EQ	Forms an intersubunit bridge (bridge B4) with the 23S rRNA of the 50S subunit in the ribosome	411459.RUMOBE_03394	Bacteria	Firmicutes	Clostridia	Eubacteriales	Lachnospiraceae	Blautia	Blautia obeum	unclassified	unclassified
member	534	-	-	-	-	-	HG0726218	-	-	-	-	-	Bacteria	Firmicutes	Clostridia	Eubacteriales	Lachnospiraceae	Blautia	Blautia sp. CAG:237	-	-
member	534	-	-	-	-	-	HG0726218	-	-	-	-	-	Bacteria	Firmicutes	Clostridia	Eubacteriales	Lachnospiraceae	Blautia	Blautia sp. CAG:257	-	-
member	534	-	-	-	-	-	HG0726218	-	-	-	-	-	Bacteria	Firmicutes	Clostridia	Eubacteriales	Oscillospiraceae	Ruminococcus	Ruminococcus sp. AF17-22AC	-	-
member	534	-	-	-	-	-	HG0726218	-	-	-	-	-	Bacteria	Firmicutes	Clostridia	Eubacteriales	Oscillospiraceae	Ruminococcus	Ruminococcus sp. AF45-4BH	-	-
member	534	-	-	-	-	-	HG0726218	-	-	-	-	-	Bacteria	Firmicutes	Clostridia	Eubacteriales	Oscillospiraceae	Ruminococcus	uncultured Ruminococcus sp.	-	-
member	534	-	-	-	-	-	HG0726218	-	-	-	-	-	Bacteria	Firmicutes	Clostridia	Eubacteriales	unclassified	unclassified	unclassified	-	-
member	534	-	-	-	-	-	HG0794263	information storage and processing	Translation, ribosomal structure and biogenesis	2YPU9	Forms an intersubunit bridge (bridge B4) with the 23S rRNA of the 50S subunit in the ribosome	679897.HMU05270	unclassified	unclassified	unclassified	unclassified	unclassified	unclassified	unclassified	unclassified	unclassified
member	534	-	-	-	-	-	HG0827400	information storage and processing	Translation, ribosomal structure and biogenesis	36KHC	Forms an intersubunit bridge (bridge B4) with the 23S rRNA of the 50S subunit in the ribosome	1230342.CTM_12480	unclassified	unclassified	unclassified	unclassified	unclassified	unclassified	unclassified	unclassified	unclassified
member	534	-	-	-	-	-	HG0869242	information storage and processing	Translation, ribosomal structure and biogenesis	36KHC	Forms an intersubunit bridge (bridge B4) with the 23S rRNA of the 50S subunit in the ribosome	1226325.HMPREF1548_05417	Bacteria	Firmicutes	Clostridia	Eubacteriales	Clostridiaceae	Clostridium	Clostridium sp. KLE 1755	unclassified	unclassified
member	534	-	-	-	-	-	HG0869242	-	-	-	-	-	Bacteria	Firmicutes	Clostridia	Eubacteriales	Lachnospiraceae	Eisenbergiella	Eisenbergiella massiliensis	-	-
member	534	-	-	-	-	-	HG0869242	-	-	-	-	-	Bacteria	Firmicutes	Clostridia	Eubacteriales	Lachnospiraceae	Eisenbergiella	unclassified	-	-
member	534	-	-	-	-	-	HG0875846	information storage and processing	Translation, ribosomal structure and biogenesis	4DS16	Forms an intersubunit bridge (bridge B4) with the 23S rRNA of the 50S subunit in the ribosome	1170318.PALO_03565	Bacteria	Actinobacteria	Actinomycetia	Corynebacteriales	Mycobacteriaceae	Mycobacteroides	Mycobacteroides abscessus	unclassified	unclassified
member	534	-	-	-	-	-	HG0875846	-	-	-	-	-	Bacteria	Actinobacteria	Actinomycetia	Propionibacteriales	Propionibacteriaceae	Cutibacterium	Cutibacterium acnes	-	-
member	534	-	-	-	-	-	HG0875846	-	-	-	-	-	Bacteria	Actinobacteria	Actinomycetia	Propionibacteriales	Propionibacteriaceae	Cutibacterium	unclassified	-	-
member	534	-	-	-	-	-	HG0875846	-	-	-	-	-	Bacteria	Actinobacteria	Actinomycetia	Propionibacteriales	Propionibacteriaceae	Propionibacterium	Propionibacterium sp. 409-HC1	-	-
member	534	-	-	-	-	-	HG0875846	-	-	-	-	-	Bacteria	Actinobacteria	Actinomycetia	Propionibacteriales	Propionibacteriaceae	Propionibacterium	Propionibacterium sp. 434-HC2	-	-
member	534	-	-	-	-	-	HG0875846	-	-	-	-	-	Bacteria	Actinobacteria	Actinomycetia	Propionibacteriales	Propionibacteriaceae	Propionibacterium	Propionibacterium sp. 5_U_42AFAA	-	-
member	534	-	-	-	-	-	HG0875846	-	-	-	-	-	Bacteria	Actinobacteria	Actinomycetia	Propionibacteriales	Propionibacteriaceae	Propionibacterium	Propionibacterium sp. CC003-HC2	-	-
member	534	-	-	-	-	-	HG0875846	-	-	-	-	-	Bacteria	Actinobacteria	Actinomycetia	Propionibacteriales	Propionibacteriaceae	Propionibacterium	Propionibacterium sp. CG1_02_60_36	-	-
member	534	-	-	-	-	-	HG0875846	-	-	-	-	-	Bacteria	Actinobacteria	Actinomycetia	Propionibacteriales	Propionibacteriaceae	Propionibacterium	Propionibacterium sp. HGH0353	-	-
member	534	-	-	-	-	-	HG0875846	-	-	-	-	-	Bacteria	Actinobacteria	Actinomycetia	Propionibacteriales	Propionibacteriaceae	Propionibacterium	Propionibacterium sp. HMSC062D02	-	-
member	534	-	-	-	-	-	HG0875846	-	-	-	-	-	Bacteria	Actinobacteria	Actinomycetia	Propionibacteriales	Propionibacteriaceae	Propionibacterium	Propionibacterium sp. HMSC062D05	-	-
member	534	-	-	-	-	-	HG0875846	-	-	-	-	-	Bacteria	Actinobacteria	Actinomycetia	Propionibacteriales	Propionibacteriaceae	Propionibacterium	Propionibacterium sp. HMSC065F07	-	-
member	534	-	-	-	-	-	HG0875846	-	-	-	-	-	Bacteria	Actinobacteria	Actinomycetia	Propionibacteriales	Propionibacteriaceae	Propionibacterium	Propionibacterium sp. HMSC067A01	-	-
member	534	-	-	-	-	-	HG0875846	-	-	-	-	-	Bacteria	Actinobacteria	Actinomycetia	Propionibacteriales	Propionibacteriaceae	Propionibacterium	Propionibacterium sp. HMSC067A02	-	-
member	534	-	-	-	-	-	HG0875846	-	-	-	-	-	Bacteria	Actinobacteria	Actinomycetia	Propionibacteriales	Propionibacteriaceae	Propionibacterium	Propionibacterium sp. HMSC068C01	-	-
member	534	-	-	-	-	-	HG0875846	-	-	-	-	-	Bacteria	Actinobacteria	Actinomycetia	Propionibacteriales	Propionibacteriaceae	Propionibacterium	Propionibacterium sp. HMSC069G10	-	-
member	534	-	-	-	-	-	HG0875846	-	-	-	-	-	Bacteria	Actinobacteria	Actinomycetia	Propionibacteriales	Propionibacteriaceae	Propionibacterium	Propionibacterium sp. HMSC075A12	-	-
member	534	-	-	-	-	-	HG0875846	-	-	-	-	-	Bacteria	Actinobacteria	Actinomycetia	Propionibacteriales	Propionibacteriaceae	Propionibacterium	Propionibacterium sp. HMSC078F01	-	-
member	534	-	-	-	-	-	HG0875846	-	-	-	-	-	Bacteria	Actinobacteria	Actinomycetia	Propionibacteriales	Propionibacteriaceae	Propionibacterium	Propionibacterium sp. HMSC078F10	-	-
member	534	-	-	-	-	-	HG0875846	-	-	-	-	-	Bacteria	Actinobacteria	Actinomycetia	Propionibacteriales	Propionibacteriaceae	Propionibacterium	Propionibacterium sp. KPL1838	-	-
member	534	-	-	-	-	-	HG0875846	-	-	-	-	-	Bacteria	Actinobacteria	Actinomycetia	Propionibacteriales	Propionibacteriaceae	Propionibacterium	Propionibacterium sp. KPL1847	-	-
member	534	-	-	-	-	-	HG0875846	-	-	-	-	-	Bacteria	Actinobacteria	Actinomycetia	Propionibacteriales	Propionibacteriaceae	Propionibacterium	Propionibacterium sp. KPL1849	-	-
member	534	-	-	-	-	-	HG0875846	-	-	-	-	-	Bacteria	Actinobacteria	Actinomycetia	Propionibacteriales	Propionibacteriaceae	Propionibacterium	Propionibacterium sp. KPL1852	-	-
member	534	-	-	-	-	-	HG0875846	-	-	-	-	-	Bacteria	Actinobacteria	Actinomycetia	Propionibacteriales	Propionibacteriaceae	Propionibacterium	Propionibacterium sp. KPL1854	-	-
member	534	-	-	-	-	-	HG0875846	-	-	-	-	-	Bacteria	Actinobacteria	Actinomycetia	Propionibacteriales	Propionibacteriaceae	Propionibacterium	Propionibacterium sp. KPL2003	-	-
member	534	-	-	-	-	-	HG0875846	-	-	-	-	-	Bacteria	Actinobacteria	Actinomycetia	Propionibacteriales	Propionibacteriaceae	Propionibacterium	Propionibacterium sp. KPL2008	-	-
member	534	-	-	-	-	-	HG0875846	-	-	-	-	-	Bacteria	Actinobacteria	Actinomycetia	Propionibacteriales	Propionibacteriaceae	Propionibacterium	Propionibacterium sp. KPL2009	-	-
member	534	-	-	-	-	-	HG0875846	-	-	-	-	-	Bacteria	Actinobacteria	Actinomycetia	Propionibacteriales	Propionibacteriaceae	Propionibacterium	Propionibacterium sp. NM47_B9-13	-	-
member	534	-	-	-	-	-	HG0875846	-	-	-	-	-	Bacteria	Proteobacteria	Gammaproteobacteria	Enterobacterales	Enterobacteriaceae	Salmonella	Salmonella enterica	-	-
member	534	-	-	-	-	-	HG0878766	information storage and processing	Translation, ribosomal structure and biogenesis	36KHC	Forms an intersubunit bridge (bridge B4) with the 23S rRNA of the 50S subunit in the ribosome	941824.TCEL_01871	unclassified	unclassified	unclassified	unclassified	unclassified	unclassified	unclassified	unclassified	unclassified
member	534	-	-	-	-	-	HG0889757	information storage and processing	Translation, ribosomal structure and biogenesis	3WK6U	Forms an intersubunit bridge (bridge B4) with the 23S rRNA of the 50S subunit in the ribosome	471875.RUMLAC_01779	Bacteria	Firmicutes	Clostridia	Eubacteriales	Oscillospiraceae	Ruminococcus	Ruminococcus sp. AF19-4LB	unclassified	unclassified
member	534	-	-	-	-	-	HG0889757	-	-	-	-	-	Bacteria	Firmicutes	Clostridia	Eubacteriales	Oscillospiraceae	Ruminococcus	Ruminococcus sp. AF24-16	-	-
member	534	-	-	-	-	-	HG0889757	-	-	-	-	-	Bacteria	Firmicutes	Clostridia	Eubacteriales	Oscillospiraceae	Ruminococcus	Ruminococcus sp. AF25-17	-	-
member	534	-	-	-	-	-	HG0889757	-	-	-	-	-	Bacteria	Firmicutes	Clostridia	Eubacteriales	Oscillospiraceae	Ruminococcus	Ruminococcus sp. AF25-3LB	-	-
member	534	-	-	-	-	-	HG0889757	-	-	-	-	-	Bacteria	Firmicutes	Clostridia	Eubacteriales	Oscillospiraceae	Ruminococcus	Ruminococcus sp. AF27-12AA	-	-
member	534	-	-	-	-	-	HG0889757	-	-	-	-	-	Bacteria	Firmicutes	Clostridia	Eubacteriales	Oscillospiraceae	Ruminococcus	Ruminococcus sp. AM16-34	-	-
member	534	-	-	-	-	-	HG0889757	-	-	-	-	-	Bacteria	Firmicutes	Clostridia	Eubacteriales	Oscillospiraceae	Ruminococcus	Ruminococcus sp. AM22-14LB	-	-
member	534	-	-	-	-	-	HG0889757	-	-	-	-	-	Bacteria	Firmicutes	Clostridia	Eubacteriales	Oscillospiraceae	Ruminococcus	Ruminococcus sp. AM27-11LB	-	-
member	534	-	-	-	-	-	HG0889757	-	-	-	-	-	Bacteria	Firmicutes	Clostridia	Eubacteriales	Oscillospiraceae	Ruminococcus	Ruminococcus sp. AM27-27	-	-
member	534	-	-	-	-	-	HG0889757	-	-	-	-	-	Bacteria	Firmicutes	Clostridia	Eubacteriales	Oscillospiraceae	Ruminococcus	Ruminococcus sp. AM29-1	-	-
member	534	-	-	-	-	-	HG0889757	-	-	-	-	-	Bacteria	Firmicutes	Clostridia	Eubacteriales	Oscillospiraceae	Ruminococcus	Ruminococcus sp. AM29-10LB	-	-
member	534	-	-	-	-	-	HG0889757	-	-	-	-	-	Bacteria	Firmicutes	Clostridia	Eubacteriales	Oscillospiraceae	Ruminococcus	Ruminococcus sp. AM29-19LB	-	-
member	534	-	-	-	-	-	HG0889757	-	-	-	-	-	Bacteria	Firmicutes	Clostridia	Eubacteriales	Oscillospiraceae	Ruminococcus	Ruminococcus sp. AM29-1LB	-	-
member	534	-	-	-	-	-	HG0889757	-	-	-	-	-	Bacteria	Firmicutes	Clostridia	Eubacteriales	Oscillospiraceae	Ruminococcus	Ruminococcus sp. AM29-5AC	-	-
member	534	-	-	-	-	-	HG0889757	-	-	-	-	-	Bacteria	Firmicutes	Clostridia	Eubacteriales	Oscillospiraceae	Ruminococcus	Ruminococcus sp. AM49-10BH	-	-
member	534	-	-	-	-	-	HG0889757	-	-	-	-	-	Bacteria	Firmicutes	Clostridia	Eubacteriales	Oscillospiraceae	Ruminococcus	Ruminococcus sp. AM49-8	-	-
member	534	-	-	-	-	-	HG0889757	-	-	-	-	-	Bacteria	Firmicutes	Clostridia	Eubacteriales	Oscillospiraceae	Ruminococcus	Ruminococcus sp. AM57-5	-	-
member	534	-	-	-	-	-	HG0889757	-	-	-	-	-	Bacteria	Firmicutes	Clostridia	Eubacteriales	Oscillospiraceae	Ruminococcus	Ruminococcus sp. CAG:55	-	-
member	534	-	-	-	-	-	HG0889757	-	-	-	-	-	Bacteria	Firmicutes	Clostridia	Eubacteriales	Oscillospiraceae	Ruminococcus	Ruminococcus sp. OM04-4AA	-	-
member	534	-	-	-	-	-	HG0889757	-	-	-	-	-	Bacteria	Firmicutes	Clostridia	Eubacteriales	unclassified	unclassified	unclassified	-	-
member	534	-	-	-	-	-	HG0889776	information storage and processing	Translation, ribosomal structure and biogenesis	27NTJ	Forms an intersubunit bridge (bridge B4) with the 23S rRNA of the 50S subunit in the ribosome	1235793.C809_01014	Bacteria	Firmicutes	Clostridia	Eubacteriales	Clostridiaceae	Clostridium	Clostridium sp. CAG:91	unclassified	unclassified
member	534	-	-	-	-	-	HG0889776	-	-	-	-	-	Bacteria	Firmicutes	Clostridia	Eubacteriales	Clostridiaceae	Clostridium	uncultured Clostridium sp.	-	-
member	534	-	-	-	-	-	HG0889776	-	-	-	-	-	Bacteria	Firmicutes	Clostridia	Eubacteriales	unclassified	unclassified	unclassified	-	-
member	534	-	-	-	-	-	HG0889999	information storage and processing	Translation, ribosomal structure and biogenesis	27NTJ	Forms an intersubunit bridge (bridge B4) with the 23S rRNA of the 50S subunit in the ribosome	1410624.JNKK01000063_gene1111	unclassified	unclassified	unclassified	unclassified	unclassified	unclassified	unclassified	unclassified	unclassified
member	534	-	-	-	-	-	HG0890114	information storage and processing	Translation, ribosomal structure and biogenesis	27NTJ	Forms an intersubunit bridge (bridge B4) with the 23S rRNA of the 50S subunit in the ribosome	397291.C804_02655	Bacteria	Firmicutes	Clostridia	Eubacteriales	Clostridiaceae	Clostridium	Clostridium sp. CAG:43	unclassified	unclassified
member	534	-	-	-	-	-	HG0890114	-	-	-	-	-	Bacteria	Firmicutes	Clostridia	Eubacteriales	Clostridiaceae	Clostridium	unclassified	-	-
member	534	-	-	-	-	-	HG0890397	information storage and processing	Translation, ribosomal structure and biogenesis	27NTJ	Forms an intersubunit bridge (bridge B4) with the 23S rRNA of the 50S subunit in the ribosome	742723.HMPREF9477_00423	Bacteria	Firmicutes	Clostridia	Eubacteriales	Lachnospiraceae	unclassified	Lachnospiraceae bacterium 2_1_46FAA	unclassified	unclassified
member	534	-	-	-	-	-	HG0890402	information storage and processing	Translation, ribosomal structure and biogenesis	220GG	Forms an intersubunit bridge (bridge B4) with the 23S rRNA of the 50S subunit in the ribosome	610130.Closa_3040	Bacteria	Firmicutes	Clostridia	Eubacteriales	Clostridiaceae	Clostridium	Clostridium hathewayi CAG:224	unclassified	unclassified
member	534	-	-	-	-	-	HG0890402	-	-	-	-	-	Bacteria	Firmicutes	Clostridia	Eubacteriales	Clostridiaceae	Hungatella	Hungatella hathewayi	-	-
member	534	-	-	-	-	-	HG0890413	information storage and processing	Translation, ribosomal structure and biogenesis	220GG	Forms an intersubunit bridge (bridge B4) with the 23S rRNA of the 50S subunit in the ribosome	411902.CLOBOL_05362	Bacteria	Firmicutes	Clostridia	Eubacteriales	Clostridiaceae	Clostridium	Clostridium sp. FS41	unclassified	unclassified
member	534	-	-	-	-	-	HG0890413	-	-	-	-	-	Bacteria	Firmicutes	Clostridia	Eubacteriales	Clostridiaceae	Clostridium	uncultured Clostridium sp.	-	-
member	534	-	-	-	-	-	HG0890413	-	-	-	-	-	Bacteria	Firmicutes	Clostridia	Eubacteriales	Lachnospiraceae	Enterocloster	Enterocloster citroniae	-	-
member	534	-	-	-	-	-	HG0890413	-	-	-	-	-	Bacteria	Firmicutes	Clostridia	Eubacteriales	unclassified	unclassified	unclassified	-	-
member	534	-	-	-	-	-	HG0890522	information storage and processing	Translation, ribosomal structure and biogenesis	220GG	Forms an intersubunit bridge (bridge B4) with the 23S rRNA of the 50S subunit in the ribosome	742741.HMPREF9475_01720	Bacteria	Firmicutes	Clostridia	Eubacteriales	Clostridiaceae	Clostridium	Clostridium sp. CAG:149	unclassified	unclassified
member	534	-	-	-	-	-	HG0890522	-	-	-	-	-	Bacteria	Firmicutes	Clostridia	Eubacteriales	Clostridiaceae	Clostridium	Clostridium sp. M62/1	-	-
member	534	-	-	-	-	-	HG0890522	-	-	-	-	-	Bacteria	Firmicutes	Clostridia	Eubacteriales	Clostridiaceae	Clostridium	unclassified	-	-
member	534	-	-	-	-	-	HG0890522	-	-	-	-	-	Bacteria	Firmicutes	Clostridia	Eubacteriales	Lachnospiraceae	Lacrimispora	Lacrimispora saccharolytica	-	-
member	534	-	-	-	-	-	HG0890522	-	-	-	-	-	Bacteria	Firmicutes	Clostridia	Eubacteriales	unclassified	unclassified	butyrate-producing bacterium SM4/1	-	-
member	534	-	-	-	-	-	HG0890536	information storage and processing	Translation, ribosomal structure and biogenesis	3Y0EQ	Forms an intersubunit bridge (bridge B4) with the 23S rRNA of the 50S subunit in the ribosome	411470.RUMGNA_03834	Bacteria	Firmicutes	Clostridia	Eubacteriales	Lachnospiraceae	Mediterraneibacter	[Ruminococcus] gnavus	unclassified	unclassified
member	534	-	-	-	-	-	HG0890536	-	-	-	-	-	Bacteria	Firmicutes	Clostridia	Eubacteriales	Lachnospiraceae	unclassified	Lachnospiraceae bacterium 2_1_58FAA	-	-
member	534	-	-	-	-	-	HG0890536	-	-	-	-	-	Bacteria	Firmicutes	Clostridia	Eubacteriales	Lachnospiraceae	unclassified	Lachnospiraceae bacterium TM07-2AC	-	-
member	534	-	-	-	-	-	HG0890536	-	-	-	-	-	Bacteria	Firmicutes	Clostridia	Eubacteriales	Oscillospiraceae	Ruminococcus	[Ruminococcus] gnavus CAG:126	-	-
member	534	-	-	-	-	-	HG0890536	-	-	-	-	-	Bacteria	Firmicutes	Clostridia	Eubacteriales	Oscillospiraceae	Ruminococcus	uncultured Ruminococcus sp.	-	-
member	534	-	-	-	-	-	HG0891029	information storage and processing	Translation, ribosomal structure and biogenesis	27NTJ	Forms an intersubunit bridge (bridge B4) with the 23S rRNA of the 50S subunit in the ribosome	1235800.C819_00345	Bacteria	Firmicutes	Clostridia	Eubacteriales	Clostridiaceae	Clostridium	uncultured Clostridium sp.	unclassified	unclassified
member	534	-	-	-	-	-	HG0891029	-	-	-	-	-	Bacteria	Firmicutes	Clostridia	Eubacteriales	Lachnospiraceae	unclassified	Lachnospiraceae bacterium OM04-12BH	-	-
member	534	-	-	-	-	-	HG0891060	information storage and processing	Translation, ribosomal structure and biogenesis	24MRM	Forms an intersubunit bridge (bridge B4) with the 23S rRNA of the 50S subunit in the ribosome	1282887.AUJG01000013_gene2477	Bacteria	Firmicutes	Clostridia	Eubacteriales	Eubacteriaceae	Eubacterium	Eubacterium sp. CAG:252	unclassified	unclassified
member	534	-	-	-	-	-	HG0891396	information storage and processing	Translation, ribosomal structure and biogenesis	27VPB	Forms an intersubunit bridge (bridge B4) with the 23S rRNA of the 50S subunit in the ribosome	742765.HMPREF9457_00340	Bacteria	Firmicutes	Clostridia	Eubacteriales	Lachnospiraceae	Coprococcus	Coprococcus catus	unclassified	unclassified
member	534	-	-	-	-	-	HG0891839	information storage and processing	Translation, ribosomal structure and biogenesis	3Y0EQ	Forms an intersubunit bridge (bridge B4) with the 23S rRNA of the 50S subunit in the ribosome	476272.RUMHYD_00926	Bacteria	Firmicutes	Clostridia	Eubacteriales	Lachnospiraceae	Blautia	Blautia hydrogenotrophica	unclassified	unclassified
member	534	-	-	-	-	-	HG0891839	-	-	-	-	-	Bacteria	Firmicutes	Clostridia	Eubacteriales	Lachnospiraceae	Blautia	Blautia hydrogenotrophica CAG:147	-	-
member	534	-	-	-	-	-	HG0891839	-	-	-	-	-	Bacteria	Firmicutes	Clostridia	Eubacteriales	Lachnospiraceae	Blautia	uncultured Blautia sp.	-	-
member	534	-	-	-	-	-	HG0892600	information storage and processing	Translation, ribosomal structure and biogenesis	220GG	Forms an intersubunit bridge (bridge B4) with the 23S rRNA of the 50S subunit in the ribosome	357809.Cphy_2767	Bacteria	Firmicutes	Clostridia	Eubacteriales	Lachnospiraceae	Lachnoclostridium	Lachnoclostridium phytofermentans	unclassified	unclassified
member	534	-	-	-	-	-	HG0892603	information storage and processing	Translation, ribosomal structure and biogenesis	25WWJ	Forms an intersubunit bridge (bridge B4) with the 23S rRNA of the 50S subunit in the ribosome	515620.EUBELI_00899	Bacteria	Firmicutes	Clostridia	Eubacteriales	Eubacteriaceae	Eubacterium	Eubacterium eligens CAG:72	unclassified	unclassified
member	534	-	-	-	-	-	HG0892603	-	-	-	-	-	Bacteria	Firmicutes	Clostridia	Eubacteriales	Eubacteriaceae	Eubacterium	Eubacterium sp. AF22-9	-	-
member	534	-	-	-	-	-	HG0892603	-	-	-	-	-	Bacteria	Firmicutes	Clostridia	Eubacteriales	Eubacteriaceae	Eubacterium	Eubacterium sp. AM46-8	-	-
member	534	-	-	-	-	-	HG0892603	-	-	-	-	-	Bacteria	Firmicutes	Clostridia	Eubacteriales	unclassified	unclassified	unclassified	-	-
member	534	-	-	-	-	-	HG0892859	information storage and processing	Translation, ribosomal structure and biogenesis	3Y0EQ	Forms an intersubunit bridge (bridge B4) with the 23S rRNA of the 50S subunit in the ribosome	537007.BLAHAN_06627	Bacteria	Firmicutes	Clostridia	Eubacteriales	Lachnospiraceae	Blautia	Blautia hansenii	unclassified	unclassified
member	534	-	-	-	-	-	HG0892859	-	-	-	-	-	Bacteria	Firmicutes	Clostridia	Eubacteriales	Lachnospiraceae	unclassified	Lachnospiraceae bacterium 6_1_63FAA	-	-
member	534	-	-	-	-	-	HG0892859	-	-	-	-	-	Bacteria	Firmicutes	Clostridia	Eubacteriales	Lachnospiraceae	unclassified	Lachnospiraceae bacterium AM25-11LB	-	-
member	534	-	-	-	-	-	HG0892859	-	-	-	-	-	Bacteria	Firmicutes	Clostridia	Eubacteriales	Lachnospiraceae	unclassified	Lachnospiraceae bacterium AM25-22	-	-
member	534	-	-	-	-	-	HG0892859	-	-	-	-	-	Bacteria	Firmicutes	Clostridia	Eubacteriales	Lachnospiraceae	unclassified	Lachnospiraceae bacterium AM25-39	-	-
member	534	-	-	-	-	-	HG0892859	-	-	-	-	-	Bacteria	Firmicutes	Clostridia	Eubacteriales	Lachnospiraceae	unclassified	Lachnospiraceae bacterium AM25-40	-	-
member	534	-	-	-	-	-	HG0892859	-	-	-	-	-	Bacteria	Firmicutes	Clostridia	Eubacteriales	Lachnospiraceae	unclassified	Lachnospiraceae bacterium CAG:364	-	-
member	534	-	-	-	-	-	HG0893324	information storage and processing	Translation, ribosomal structure and biogenesis	27NTJ	Forms an intersubunit bridge (bridge B4) with the 23S rRNA of the 50S subunit in the ribosome	1408321.JNJD01000006_gene1143	Bacteria	Firmicutes	Clostridia	Eubacteriales	Clostridiaceae	Clostridium	uncultured Clostridium sp.	unclassified	unclassified
member	534	-	-	-	-	-	HG0893324	-	-	-	-	-	Bacteria	Firmicutes	Clostridia	Eubacteriales	Lachnospiraceae	Waltera	Waltera intestinalis	-	-
member	534	-	-	-	-	-	HG0893324	-	-	-	-	-	Bacteria	Firmicutes	Clostridia	Eubacteriales	Lachnospiraceae	unclassified	Lachnospiraceae bacterium sunii NSJ-8	-	-
member	534	-	-	-	-	-	HG0893324	-	-	-	-	-	Bacteria	Firmicutes	unclassified	unclassified	unclassified	unclassified	Firmicutes bacterium AF22-6AC	-	-
member	534	-	-	-	-	-	HG0893324	-	-	-	-	-	Bacteria	Firmicutes	unclassified	unclassified	unclassified	unclassified	Firmicutes bacterium AM59-13	-	-
member	534	-	-	-	-	-	HG0893324	-	-	-	-	-	Bacteria	Firmicutes	unclassified	unclassified	unclassified	unclassified	Firmicutes bacterium CAG:65	-	-
member	534	-	-	-	-	-	HG0893324	-	-	-	-	-	Bacteria	Firmicutes	unclassified	unclassified	unclassified	unclassified	Firmicutes bacterium CAG:65_45_313	-	-
member	534	-	-	-	-	-	HG0893324	-	-	-	-	-	Bacteria	Firmicutes	unclassified	unclassified	unclassified	unclassified	Firmicutes bacterium OM08-11AC	-	-
member	534	-	-	-	-	-	HG0893528	information storage and processing	Translation, ribosomal structure and biogenesis	220GG	Forms an intersubunit bridge (bridge B4) with the 23S rRNA of the 50S subunit in the ribosome	742741.HMPREF9475_01720	Bacteria	Firmicutes	Clostridia	Eubacteriales	Clostridiaceae	Clostridium	Clostridium sp. 7_3_54FAA	unclassified	unclassified
member	534	-	-	-	-	-	HG0893528	-	-	-	-	-	Bacteria	Firmicutes	Clostridia	Eubacteriales	Clostridiaceae	Clostridium	Clostridium sp. HMb25	-	-
member	534	-	-	-	-	-	HG0893528	-	-	-	-	-	Bacteria	Firmicutes	Clostridia	Eubacteriales	Clostridiaceae	Clostridium	uncultured Clostridium sp.	-	-
member	534	-	-	-	-	-	HG0893528	-	-	-	-	-	Bacteria	Firmicutes	Clostridia	Eubacteriales	Lachnospiraceae	Lachnoclostridium	[Clostridium] symbiosum	-	-
member	534	-	-	-	-	-	HG0893867	information storage and processing	Translation, ribosomal structure and biogenesis	220GG	Forms an intersubunit bridge (bridge B4) with the 23S rRNA of the 50S subunit in the ribosome	411902.CLOBOL_05362	Bacteria	Firmicutes	Clostridia	Eubacteriales	Clostridiaceae	Clostridium	Clostridium bolteae CAG:59	unclassified	unclassified
member	534	-	-	-	-	-	HG0893867	-	-	-	-	-	Bacteria	Firmicutes	Clostridia	Eubacteriales	Clostridiaceae	Clostridium	Clostridium clostridioforme CAG:132	-	-
member	534	-	-	-	-	-	HG0893867	-	-	-	-	-	Bacteria	Firmicutes	Clostridia	Eubacteriales	Clostridiaceae	Clostridium	Clostridium clostridioforme CAG:511	-	-
member	534	-	-	-	-	-	HG0893867	-	-	-	-	-	Bacteria	Firmicutes	Clostridia	Eubacteriales	Clostridiaceae	Clostridium	Clostridium sp. C105KSO14	-	-
member	534	-	-	-	-	-	HG0893867	-	-	-	-	-	Bacteria	Firmicutes	Clostridia	Eubacteriales	Clostridiaceae	Hungatella	Hungatella hathewayi	-	-
member	534	-	-	-	-	-	HG0893867	-	-	-	-	-	Bacteria	Firmicutes	Clostridia	Eubacteriales	Lachnospiraceae	Dorea	Dorea longicatena	-	-
member	534	-	-	-	-	-	HG0893867	-	-	-	-	-	Bacteria	Firmicutes	Clostridia	Eubacteriales	unclassified	unclassified	Clostridiales bacterium 1_7_47FAA	-	-
member	534	-	-	-	-	-	HG0893867	-	-	-	-	-	Bacteria	Firmicutes	Clostridia	Eubacteriales	unclassified	unclassified	Clostridiales bacterium TF09-2AC	-	-
member	534	-	-	-	-	-	HG0893867	-	-	-	-	-	Bacteria	Firmicutes	Clostridia	Eubacteriales	unclassified	unclassified	unclassified	-	-
member	534	-	-	-	-	-	HG0894440	information storage and processing	Translation, ribosomal structure and biogenesis	27NTJ	Forms an intersubunit bridge (bridge B4) with the 23S rRNA of the 50S subunit in the ribosome	1410631.JHWZ01000007_gene535	Bacteria	Firmicutes	Clostridia	Eubacteriales	Clostridiaceae	Clostridium	Clostridium sp. CAG:62	unclassified	unclassified
member	534	-	-	-	-	-	HG0894440	-	-	-	-	-	Bacteria	Firmicutes	Clostridia	Eubacteriales	Clostridiaceae	Clostridium	Clostridium sp. CAG:62_40_43	-	-
member	534	-	-	-	-	-	HG0894440	-	-	-	-	-	Bacteria	Firmicutes	Clostridia	Eubacteriales	Clostridiaceae	Clostridium	unclassified	-	-
member	534	-	-	-	-	-	HG0894840	information storage and processing	Translation, ribosomal structure and biogenesis	24MRM	Forms an intersubunit bridge (bridge B4) with the 23S rRNA of the 50S subunit in the ribosome	1282887.AUJG01000013_gene2477	Bacteria	Bacteroidetes	Bacteroidia	Bacteroidales	Bacteroidaceae	Bacteroides	Bacteroides galacturonicus	unclassified	unclassified
member	534	-	-	-	-	-	HG0894840	-	-	-	-	-	Bacteria	Firmicutes	Bacilli	Lactobacillales	Lactobacillaceae	Lactobacillus	Lactobacillus rogosae	-	-
member	534	-	-	-	-	-	HG0894840	-	-	-	-	-	Bacteria	Firmicutes	Clostridia	Eubacteriales	Eubacteriaceae	Eubacterium	Eubacterium sp. CAG76_36_125	-	-
member	534	-	-	-	-	-	HG0894840	-	-	-	-	-	Bacteria	Firmicutes	Clostridia	Eubacteriales	Eubacteriaceae	Eubacterium	Eubacterium sp. CAG:76	-	-
member	534	-	-	-	-	-	HG0894840	-	-	-	-	-	Bacteria	Firmicutes	Clostridia	Eubacteriales	Lachnospiraceae	Lachnospira	Lachnospira pectinoschiza	-	-
member	534	-	-	-	-	-	HG0895156	information storage and processing	Translation, ribosomal structure and biogenesis	27NTJ	Forms an intersubunit bridge (bridge B4) with the 23S rRNA of the 50S subunit in the ribosome	1410631.JHWZ01000007_gene535	Bacteria	Firmicutes	Clostridia	Eubacteriales	Clostridiaceae	Clostridium	Clostridium sp. CAG:167	unclassified	unclassified
member	534	-	-	-	-	-	HG0895430	information storage and processing	Translation, ribosomal structure and biogenesis	220GG	Forms an intersubunit bridge (bridge B4) with the 23S rRNA of the 50S subunit in the ribosome	411902.CLOBOL_05362	Bacteria	Firmicutes	Clostridia	Eubacteriales	Clostridiaceae	Clostridium	Clostridium sp. CAG:81	unclassified	unclassified
member	534	-	-	-	-	-	HG0895430	-	-	-	-	-	Bacteria	Firmicutes	Clostridia	Eubacteriales	Clostridiaceae	Clostridium	uncultured Clostridium sp.	-	-
member	534	-	-	-	-	-	HG0895430	-	-	-	-	-	Bacteria	Firmicutes	Clostridia	Eubacteriales	Clostridiaceae	unclassified	Clostridiaceae bacterium AF02-42	-	-
member	534	-	-	-	-	-	HG0895430	-	-	-	-	-	Bacteria	Firmicutes	Clostridia	Eubacteriales	Clostridiaceae	unclassified	Clostridiaceae bacterium TF01-6	-	-
member	534	-	-	-	-	-	HG0895430	-	-	-	-	-	Bacteria	Firmicutes	Clostridia	Eubacteriales	Lachnospiraceae	unclassified	Lachnospiraceae bacterium OF11-28	-	-
member	534	-	-	-	-	-	HG0895430	-	-	-	-	-	Bacteria	Firmicutes	Clostridia	Eubacteriales	unclassified	unclassified	butyrate-producing bacterium SS3/4	-	-
member	534	-	-	-	-	-	HG0895430	-	-	-	-	-	Bacteria	Firmicutes	Clostridia	Eubacteriales	unclassified	unclassified	unclassified	-	-
member	534	-	-	-	-	-	HG0895912	information storage and processing	Translation, ribosomal structure and biogenesis	27NTJ	Forms an intersubunit bridge (bridge B4) with the 23S rRNA of the 50S subunit in the ribosome	1235800.C819_00345	Bacteria	Firmicutes	Clostridia	Eubacteriales	Lachnospiraceae	unclassified	Lachnospiraceae bacterium	unclassified	unclassified
member	534	-	-	-	-	-	HG0895912	-	-	-	-	-	Bacteria	Firmicutes	unclassified	unclassified	unclassified	unclassified	Firmicutes bacterium CAG:95	-	-
member	534	-	-	-	-	-	HG0896018	information storage and processing	Translation, ribosomal structure and biogenesis	25WWJ	Forms an intersubunit bridge (bridge B4) with the 23S rRNA of the 50S subunit in the ribosome	1336241.JAEB01000005_gene1466	Bacteria	Firmicutes	Clostridia	Eubacteriales	Lachnospiraceae	Roseburia	Roseburia sp. CAG:309	unclassified	unclassified
member	534	-	-	-	-	-	HG0896235	information storage and processing	Translation, ribosomal structure and biogenesis	27NTJ	Forms an intersubunit bridge (bridge B4) with the 23S rRNA of the 50S subunit in the ribosome	1408321.JNJD01000006_gene1143	Bacteria	Firmicutes	unclassified	unclassified	unclassified	unclassified	Firmicutes bacterium CAG:534	unclassified	unclassified
member	534	-	-	-	-	-	HG0896544	information storage and processing	Translation, ribosomal structure and biogenesis	2695N	Forms an intersubunit bridge (bridge B4) with the 23S rRNA of the 50S subunit in the ribosome	411467.BACCAP_01346	Bacteria	Firmicutes	Clostridia	Eubacteriales	Oscillospiraceae	Flavonifractor	uncultured Flavonifractor sp.	unclassified	unclassified
member	534	-	-	-	-	-	HG0896544	-	-	-	-	-	Bacteria	Firmicutes	Clostridia	Eubacteriales	Oscillospiraceae	Pseudoflavonifractor	Pseudoflavonifractor capillosus	-	-
member	534	-	-	-	-	-	HG0896935	information storage and processing	Translation, ribosomal structure and biogenesis	25WWJ	Forms an intersubunit bridge (bridge B4) with the 23S rRNA of the 50S subunit in the ribosome	515620.EUBELI_00899	Bacteria	Firmicutes	Clostridia	Eubacteriales	Eubacteriaceae	Eubacterium	Eubacterium eligens CAG:72	unclassified	unclassified
member	534	-	-	-	-	-	HG0896935	-	-	-	-	-	Bacteria	Firmicutes	Clostridia	Eubacteriales	Eubacteriaceae	Eubacterium	Eubacterium sp. AF22-9	-	-
member	534	-	-	-	-	-	HG0896935	-	-	-	-	-	Bacteria	Firmicutes	Clostridia	Eubacteriales	Eubacteriaceae	Eubacterium	Eubacterium sp. AM46-8	-	-
member	534	-	-	-	-	-	HG0896935	-	-	-	-	-	Bacteria	Firmicutes	Clostridia	Eubacteriales	unclassified	unclassified	unclassified	-	-
member	534	-	-	-	-	-	HG0896948	information storage and processing	Translation, ribosomal structure and biogenesis	27NTJ	Forms an intersubunit bridge (bridge B4) with the 23S rRNA of the 50S subunit in the ribosome	397291.C804_02655	Bacteria	Firmicutes	Clostridia	Eubacteriales	Clostridiaceae	Clostridium	Clostridium sp. AF27-2AA	unclassified	unclassified
member	534	-	-	-	-	-	HG0896948	-	-	-	-	-	Bacteria	Firmicutes	Clostridia	Eubacteriales	Clostridiaceae	Clostridium	Clostridium sp. AF32-12BH	-	-
member	534	-	-	-	-	-	HG0896948	-	-	-	-	-	Bacteria	Firmicutes	Clostridia	Eubacteriales	Clostridiaceae	Clostridium	Clostridium sp. AM42-4	-	-
member	534	-	-	-	-	-	HG0896948	-	-	-	-	-	Bacteria	Firmicutes	Clostridia	Eubacteriales	Clostridiaceae	Clostridium	unclassified	-	-
member	534	-	-	-	-	-	HG0897134	information storage and processing	Translation, ribosomal structure and biogenesis	24MRM	Forms an intersubunit bridge (bridge B4) with the 23S rRNA of the 50S subunit in the ribosome	585394.RHOM_08465	unclassified	unclassified	unclassified	unclassified	unclassified	unclassified	unclassified	unclassified	unclassified
member	534	-	-	-	-	-	HG0897290	information storage and processing	Translation, ribosomal structure and biogenesis	24MRM	Forms an intersubunit bridge (bridge B4) with the 23S rRNA of the 50S subunit in the ribosome	140626.JHWB01000016_gene2383	Bacteria	Firmicutes	Clostridia	Eubacteriales	Eubacteriaceae	Eubacterium	Eubacterium rectale CAG:36	unclassified	unclassified
member	534	-	-	-	-	-	HG0897290	-	-	-	-	-	Bacteria	Firmicutes	Clostridia	Eubacteriales	Eubacteriaceae	Eubacterium	Eubacterium sp. 41_20	-	-
member	534	-	-	-	-	-	HG0897290	-	-	-	-	-	Bacteria	Firmicutes	Clostridia	Eubacteriales	Lachnospiraceae	Mediterraneibacter	[Ruminococcus] torques	-	-
member	534	-	-	-	-	-	HG0897290	-	-	-	-	-	Bacteria	Firmicutes	Clostridia	Eubacteriales	Lachnospiraceae	unclassified	[Eubacterium] rectale	-	-
member	534	-	-	-	-	-	HG0897637	information storage and processing	Translation, ribosomal structure and biogenesis	24MRM	Forms an intersubunit bridge (bridge B4) with the 23S rRNA of the 50S subunit in the ribosome	500632.CLONEX_01532	Bacteria	Firmicutes	Clostridia	Eubacteriales	Clostridiaceae	Clostridium	Clostridium nexile CAG:348	unclassified	unclassified
member	534	-	-	-	-	-	HG0897637	-	-	-	-	-	Bacteria	Firmicutes	Clostridia	Eubacteriales	Lachnospiraceae	Tyzzerella	Tyzzerella nexilis	-	-
member	534	-	-	-	-	-	HG0897637	-	-	-	-	-	Bacteria	Firmicutes	Clostridia	Eubacteriales	Lachnospiraceae	unclassified	unclassified	-	-
member	534	-	-	-	-	-	HG0898206	information storage and processing	Translation, ribosomal structure and biogenesis	3Y0EQ	Forms an intersubunit bridge (bridge B4) with the 23S rRNA of the 50S subunit in the ribosome	1121115.AXVN01000005_gene2229	Bacteria	Firmicutes	Clostridia	Eubacteriales	Lachnospiraceae	Blautia	uncultured Blautia sp.	unclassified	unclassified
member	534	-	-	-	-	-	HG0898206	-	-	-	-	-	Bacteria	Firmicutes	Clostridia	Eubacteriales	Oscillospiraceae	Ruminococcus	Ruminococcus sp. AF17-12	-	-
member	534	-	-	-	-	-	HG0898206	-	-	-	-	-	Bacteria	Firmicutes	Clostridia	Eubacteriales	Oscillospiraceae	Ruminococcus	Ruminococcus sp. AF20-12LB	-	-
member	534	-	-	-	-	-	HG0898206	-	-	-	-	-	Bacteria	Firmicutes	Clostridia	Eubacteriales	Oscillospiraceae	Ruminococcus	Ruminococcus sp. AM23-1	-	-
member	534	-	-	-	-	-	HG0898206	-	-	-	-	-	Bacteria	Firmicutes	Clostridia	Eubacteriales	Oscillospiraceae	Ruminococcus	Ruminococcus sp. AM26-12LB	-	-
member	534	-	-	-	-	-	HG0898206	-	-	-	-	-	Bacteria	Firmicutes	Clostridia	Eubacteriales	Oscillospiraceae	Ruminococcus	Ruminococcus sp. CAG:17	-	-
member	534	-	-	-	-	-	HG0898206	-	-	-	-	-	Bacteria	Firmicutes	Clostridia	Eubacteriales	Oscillospiraceae	Ruminococcus	Ruminococcus sp. CAG:90	-	-
member	534	-	-	-	-	-	HG0898206	-	-	-	-	-	Bacteria	Firmicutes	Clostridia	Eubacteriales	Oscillospiraceae	Ruminococcus	Ruminococcus sp. SR1/5	-	-
member	534	-	-	-	-	-	HG0898206	-	-	-	-	-	Bacteria	Firmicutes	Clostridia	Eubacteriales	unclassified	unclassified	unclassified	-	-
member	534	-	-	-	-	-	HG0898373	information storage and processing	Translation, ribosomal structure and biogenesis	36KHC	Forms an intersubunit bridge (bridge B4) with the 23S rRNA of the 50S subunit in the ribosome	748727.CLJU_c13200	unclassified	unclassified	unclassified	unclassified	unclassified	unclassified	unclassified	unclassified	unclassified
member	534	-	-	-	-	-	HG0898415	information storage and processing	Translation, ribosomal structure and biogenesis	24MRM	Forms an intersubunit bridge (bridge B4) with the 23S rRNA of the 50S subunit in the ribosome	1282887.AUJG01000013_gene2477	Bacteria	Firmicutes	Clostridia	Eubacteriales	Eubacteriaceae	Eubacterium	Eubacterium sp. CAG:248	unclassified	unclassified
member	534	-	-	-	-	-	HG0898877	information storage and processing	Translation, ribosomal structure and biogenesis	220GG	Forms an intersubunit bridge (bridge B4) with the 23S rRNA of the 50S subunit in the ribosome	553973.CLOHYLEM_06705	Bacteria	Firmicutes	Clostridia	Eubacteriales	Clostridiaceae	Clostridium	Clostridium sp. AF15-17LB	unclassified	unclassified
member	534	-	-	-	-	-	HG0898877	-	-	-	-	-	Bacteria	Firmicutes	Clostridia	Eubacteriales	Lachnospiraceae	Dorea	Dorea sp. D27	-	-
member	534	-	-	-	-	-	HG0898877	-	-	-	-	-	Bacteria	Firmicutes	Clostridia	Eubacteriales	Lachnospiraceae	Lachnoclostridium	[Clostridium] hylemonae	-	-
member	534	-	-	-	-	-	HG0898877	-	-	-	-	-	Bacteria	Firmicutes	Clostridia	Eubacteriales	Lachnospiraceae	unclassified	Lachnospiraceae bacterium	-	-
member	534	-	-	-	-	-	HG0898877	-	-	-	-	-	Bacteria	Firmicutes	Clostridia	Eubacteriales	unclassified	unclassified	unclassified	-	-
member	534	-	-	-	-	-	HG0899097	information storage and processing	Translation, ribosomal structure and biogenesis	27VPB	Forms an intersubunit bridge (bridge B4) with the 23S rRNA of the 50S subunit in the ribosome	742765.HMPREF9457_00340	Bacteria	Firmicutes	Clostridia	Eubacteriales	Lachnospiraceae	Dorea	Dorea formicigenerans	unclassified	unclassified
member	534	-	-	-	-	-	HG0899097	-	-	-	-	-	Bacteria	Firmicutes	Clostridia	Eubacteriales	Lachnospiraceae	Dorea	Dorea formicigenerans CAG:28	-	-
member	534	-	-	-	-	-	HG0899097	-	-	-	-	-	Bacteria	Firmicutes	Clostridia	Eubacteriales	Lachnospiraceae	Dorea	unclassified	-	-
member	534	-	-	-	-	-	HG0899097	-	-	-	-	-	Bacteria	Firmicutes	Clostridia	Eubacteriales	Lachnospiraceae	Dorea	uncultured Dorea sp.	-	-
member	534	-	-	-	-	-	HG0899172	information storage and processing	Translation, ribosomal structure and biogenesis	3Y0EQ	Forms an intersubunit bridge (bridge B4) with the 23S rRNA of the 50S subunit in the ribosome	1121115.AXVN01000005_gene2229	Bacteria	Firmicutes	Clostridia	Eubacteriales	Lachnospiraceae	Blautia	Blautia sp. CAG:37	unclassified	unclassified
member	534	-	-	-	-	-	HG0899172	-	-	-	-	-	Bacteria	Firmicutes	Clostridia	Eubacteriales	Lachnospiraceae	Blautia	Blautia sp. CAG:37_48_57	-	-
member	534	-	-	-	-	-	HG0899172	-	-	-	-	-	Bacteria	Firmicutes	Clostridia	Eubacteriales	Lachnospiraceae	unclassified	unclassified	-	-
member	534	-	-	-	-	-	HG0900413	information storage and processing	Translation, ribosomal structure and biogenesis	27NTJ	Forms an intersubunit bridge (bridge B4) with the 23S rRNA of the 50S subunit in the ribosome	665950.HMPREF1025_02050	Bacteria	Firmicutes	Clostridia	Eubacteriales	Lachnospiraceae	Mediterraneibacter	[Ruminococcus] torques	unclassified	unclassified
member	534	-	-	-	-	-	HG0900413	-	-	-	-	-	Bacteria	Firmicutes	Clostridia	Eubacteriales	Lachnospiraceae	unclassified	Lachnospiraceae bacterium 1_1_57FAA	-	-
member	534	-	-	-	-	-	HG0900413	-	-	-	-	-	Bacteria	Firmicutes	Clostridia	Eubacteriales	Lachnospiraceae	unclassified	Lachnospiraceae bacterium 3_1_46FAA	-	-
member	534	-	-	-	-	-	HG0900413	-	-	-	-	-	Bacteria	Firmicutes	Clostridia	Eubacteriales	Lachnospiraceae	unclassified	Lachnospiraceae bacterium 8_1_57FAA	-	-
member	534	-	-	-	-	-	HG0900413	-	-	-	-	-	Bacteria	Firmicutes	Clostridia	Eubacteriales	Oscillospiraceae	Ruminococcus	[Ruminococcus] torques CAG:61	-	-
member	534	-	-	-	-	-	HG0900413	-	-	-	-	-	Bacteria	Firmicutes	Clostridia	Eubacteriales	Oscillospiraceae	Ruminococcus	uncultured Ruminococcus sp.	-	-
member	534	-	-	-	-	-	HG0900500	information storage and processing	Translation, ribosomal structure and biogenesis	36KHC	Forms an intersubunit bridge (bridge B4) with the 23S rRNA of the 50S subunit in the ribosome	1226325.HMPREF1548_05417	Bacteria	Firmicutes	Clostridia	Eubacteriales	Clostridiaceae	Clostridium	uncultured Clostridium sp.	unclassified	unclassified
member	534	-	-	-	-	-	HG0900500	-	-	-	-	-	Bacteria	Firmicutes	unclassified	unclassified	unclassified	unclassified	Firmicutes bacterium AF16-15	-	-
member	534	-	-	-	-	-	HG0900500	-	-	-	-	-	Bacteria	Firmicutes	unclassified	unclassified	unclassified	unclassified	Firmicutes bacterium AF36-19BH	-	-
member	534	-	-	-	-	-	HG0900500	-	-	-	-	-	Bacteria	Firmicutes	unclassified	unclassified	unclassified	unclassified	Firmicutes bacterium CAG:24	-	-
member	534	-	-	-	-	-	HG0900500	-	-	-	-	-	Bacteria	Firmicutes	unclassified	unclassified	unclassified	unclassified	Firmicutes bacterium TM09-10	-	-
member	534	-	-	-	-	-	HG0900854	information storage and processing	Translation, ribosomal structure and biogenesis	220GG	Forms an intersubunit bridge (bridge B4) with the 23S rRNA of the 50S subunit in the ribosome	411902.CLOBOL_05362	unclassified	unclassified	unclassified	unclassified	unclassified	unclassified	unclassified	unclassified	unclassified
member	534	-	-	-	-	-	HG0901921	information storage and processing	Translation, ribosomal structure and biogenesis	3Y0EQ	Forms an intersubunit bridge (bridge B4) with the 23S rRNA of the 50S subunit in the ribosome	1121115.AXVN01000005_gene2229	Bacteria	Firmicutes	Clostridia	Eubacteriales	Oscillospiraceae	Ruminococcus	Ruminococcus sp. AF21-42	unclassified	unclassified
member	534	-	-	-	-	-	HG0901921	-	-	-	-	-	Bacteria	Firmicutes	Clostridia	Eubacteriales	Oscillospiraceae	Ruminococcus	Ruminococcus sp. AF25-23LB	-	-
member	534	-	-	-	-	-	HG0901921	-	-	-	-	-	Bacteria	Firmicutes	Clostridia	Eubacteriales	Oscillospiraceae	Ruminococcus	Ruminococcus sp. AM12-48	-	-
member	534	-	-	-	-	-	HG0901921	-	-	-	-	-	Bacteria	Firmicutes	Clostridia	Eubacteriales	Oscillospiraceae	Ruminococcus	Ruminococcus sp. AM44-9AT	-	-
member	534	-	-	-	-	-	HG0901921	-	-	-	-	-	Bacteria	Firmicutes	Clostridia	Eubacteriales	Oscillospiraceae	Ruminococcus	Ruminococcus sp. AM45-2	-	-
member	534	-	-	-	-	-	HG0901921	-	-	-	-	-	Bacteria	Firmicutes	Clostridia	Eubacteriales	Oscillospiraceae	Ruminococcus	Ruminococcus sp. AM46-18	-	-
member	534	-	-	-	-	-	HG0901921	-	-	-	-	-	Bacteria	Firmicutes	Clostridia	Eubacteriales	Oscillospiraceae	Ruminococcus	Ruminococcus sp. AM50-15BH	-	-
member	534	-	-	-	-	-	HG0901921	-	-	-	-	-	Bacteria	Firmicutes	Clostridia	Eubacteriales	Oscillospiraceae	Ruminococcus	Ruminococcus sp. AM54-14NS	-	-
member	534	-	-	-	-	-	HG0901921	-	-	-	-	-	Bacteria	Firmicutes	Clostridia	Eubacteriales	Oscillospiraceae	Ruminococcus	Ruminococcus sp. CAG:9	-	-
member	534	-	-	-	-	-	HG0901921	-	-	-	-	-	Bacteria	Firmicutes	Clostridia	Eubacteriales	Oscillospiraceae	Ruminococcus	Ruminococcus sp. CAG:9-related_41_34	-	-
member	534	-	-	-	-	-	HG0901921	-	-	-	-	-	Bacteria	Firmicutes	Clostridia	Eubacteriales	Oscillospiraceae	Ruminococcus	Ruminococcus sp. OM05-7	-	-
member	534	-	-	-	-	-	HG0901921	-	-	-	-	-	Bacteria	Firmicutes	Clostridia	Eubacteriales	Oscillospiraceae	Ruminococcus	Ruminococcus sp. TF06-23	-	-
member	534	-	-	-	-	-	HG0901921	-	-	-	-	-	Bacteria	Firmicutes	Clostridia	Eubacteriales	unclassified	unclassified	unclassified	-	-
member	534	-	-	-	-	-	HG0901973	information storage and processing	Translation, ribosomal structure and biogenesis	24MRM	Forms an intersubunit bridge (bridge B4) with the 23S rRNA of the 50S subunit in the ribosome	585394.RHOM_08465	Bacteria	Firmicutes	Clostridia	Eubacteriales	Lachnospiraceae	Roseburia	Roseburia intestinalis	unclassified	unclassified
member	534	-	-	-	-	-	HG0901973	-	-	-	-	-	Bacteria	Firmicutes	Clostridia	Eubacteriales	Lachnospiraceae	Roseburia	Roseburia intestinalis CAG:13	-	-
member	534	-	-	-	-	-	HG0901973	-	-	-	-	-	Bacteria	Firmicutes	Clostridia	Eubacteriales	Lachnospiraceae	Roseburia	unclassified	-	-
member	534	-	-	-	-	-	HG0902226	information storage and processing	Translation, ribosomal structure and biogenesis	220GG	Forms an intersubunit bridge (bridge B4) with the 23S rRNA of the 50S subunit in the ribosome	610130.Closa_3040	Bacteria	Firmicutes	unclassified	unclassified	unclassified	unclassified	Firmicutes bacterium CAG:791	unclassified	unclassified
member	534	-	-	-	-	-	HG0902375	information storage and processing	Translation, ribosomal structure and biogenesis	220GG	Forms an intersubunit bridge (bridge B4) with the 23S rRNA of the 50S subunit in the ribosome	411902.CLOBOL_05362	Bacteria	Firmicutes	Clostridia	Eubacteriales	Clostridiaceae	Clostridium	Clostridium sp. AM22-11AC	unclassified	unclassified
member	534	-	-	-	-	-	HG0902375	-	-	-	-	-	Bacteria	Firmicutes	Clostridia	Eubacteriales	Clostridiaceae	Clostridium	Clostridium sp. AM51-4	-	-
member	534	-	-	-	-	-	HG0902375	-	-	-	-	-	Bacteria	Firmicutes	Clostridia	Eubacteriales	Clostridiaceae	Clostridium	Clostridium sp. CAG:7	-	-
member	534	-	-	-	-	-	HG0902375	-	-	-	-	-	Bacteria	Firmicutes	Clostridia	Eubacteriales	Clostridiaceae	Clostridium	unclassified	-	-
member	534	-	-	-	-	-	HG0902879	information storage and processing	Translation, ribosomal structure and biogenesis	3Y0EQ	Forms an intersubunit bridge (bridge B4) with the 23S rRNA of the 50S subunit in the ribosome	1121115.AXVN01000005_gene2229	Bacteria	Firmicutes	Clostridia	Eubacteriales	Lachnospiraceae	Blautia	Blautia sp. CAG:237	unclassified	unclassified
member	534	-	-	-	-	-	HG0902879	-	-	-	-	-	Bacteria	Firmicutes	Clostridia	Eubacteriales	Lachnospiraceae	Blautia	Blautia sp. CAG:257	-	-
member	534	-	-	-	-	-	HG0902879	-	-	-	-	-	Bacteria	Firmicutes	Clostridia	Eubacteriales	Oscillospiraceae	Ruminococcus	Ruminococcus sp. AF17-22AC	-	-
member	534	-	-	-	-	-	HG0902879	-	-	-	-	-	Bacteria	Firmicutes	Clostridia	Eubacteriales	Oscillospiraceae	Ruminococcus	Ruminococcus sp. AF45-4BH	-	-
member	534	-	-	-	-	-	HG0902879	-	-	-	-	-	Bacteria	Firmicutes	Clostridia	Eubacteriales	Oscillospiraceae	Ruminococcus	uncultured Ruminococcus sp.	-	-
member	534	-	-	-	-	-	HG0902879	-	-	-	-	-	Bacteria	Firmicutes	Clostridia	Eubacteriales	unclassified	unclassified	unclassified	-	-
member	534	-	-	-	-	-	HG0902904	information storage and processing	Translation, ribosomal structure and biogenesis	25WWJ	Forms an intersubunit bridge (bridge B4) with the 23S rRNA of the 50S subunit in the ribosome	515620.EUBELI_00899	Bacteria	Firmicutes	Clostridia	Eubacteriales	Eubacteriaceae	Eubacterium	Eubacterium sp. CAG:248	unclassified	unclassified
member	534	-	-	-	-	-	HG0903574	information storage and processing	Translation, ribosomal structure and biogenesis	27NTJ	Forms an intersubunit bridge (bridge B4) with the 23S rRNA of the 50S subunit in the ribosome	397288.C806_02263	Bacteria	Firmicutes	Clostridia	Eubacteriales	Lachnospiraceae	Roseburia	Roseburia sp. AM16-25	unclassified	unclassified
member	534	-	-	-	-	-	HG0903574	-	-	-	-	-	Bacteria	Firmicutes	Clostridia	Eubacteriales	Lachnospiraceae	Roseburia	Roseburia sp. AM51-8	-	-
member	534	-	-	-	-	-	HG0903574	-	-	-	-	-	Bacteria	Firmicutes	Clostridia	Eubacteriales	Lachnospiraceae	Roseburia	unclassified	-	-
member	534	-	-	-	-	-	HG0903612	information storage and processing	Translation, ribosomal structure and biogenesis	3Y0EQ	Forms an intersubunit bridge (bridge B4) with the 23S rRNA of the 50S subunit in the ribosome	1121115.AXVN01000005_gene2229	Bacteria	Firmicutes	Clostridia	Eubacteriales	Oscillospiraceae	Ruminococcus	Ruminococcus sp. AF21-42	unclassified	unclassified
member	534	-	-	-	-	-	HG0903612	-	-	-	-	-	Bacteria	Firmicutes	Clostridia	Eubacteriales	Oscillospiraceae	Ruminococcus	Ruminococcus sp. AF25-23LB	-	-
member	534	-	-	-	-	-	HG0903612	-	-	-	-	-	Bacteria	Firmicutes	Clostridia	Eubacteriales	Oscillospiraceae	Ruminococcus	Ruminococcus sp. AM12-48	-	-
member	534	-	-	-	-	-	HG0903612	-	-	-	-	-	Bacteria	Firmicutes	Clostridia	Eubacteriales	Oscillospiraceae	Ruminococcus	Ruminococcus sp. AM44-9AT	-	-
member	534	-	-	-	-	-	HG0903612	-	-	-	-	-	Bacteria	Firmicutes	Clostridia	Eubacteriales	Oscillospiraceae	Ruminococcus	Ruminococcus sp. AM45-2	-	-
member	534	-	-	-	-	-	HG0903612	-	-	-	-	-	Bacteria	Firmicutes	Clostridia	Eubacteriales	Oscillospiraceae	Ruminococcus	Ruminococcus sp. AM46-18	-	-
member	534	-	-	-	-	-	HG0903612	-	-	-	-	-	Bacteria	Firmicutes	Clostridia	Eubacteriales	Oscillospiraceae	Ruminococcus	Ruminococcus sp. AM50-15BH	-	-
member	534	-	-	-	-	-	HG0903612	-	-	-	-	-	Bacteria	Firmicutes	Clostridia	Eubacteriales	Oscillospiraceae	Ruminococcus	Ruminococcus sp. AM54-14NS	-	-
member	534	-	-	-	-	-	HG0903612	-	-	-	-	-	Bacteria	Firmicutes	Clostridia	Eubacteriales	Oscillospiraceae	Ruminococcus	Ruminococcus sp. CAG:9	-	-
member	534	-	-	-	-	-	HG0903612	-	-	-	-	-	Bacteria	Firmicutes	Clostridia	Eubacteriales	Oscillospiraceae	Ruminococcus	Ruminococcus sp. CAG:9-related_41_34	-	-
member	534	-	-	-	-	-	HG0903612	-	-	-	-	-	Bacteria	Firmicutes	Clostridia	Eubacteriales	Oscillospiraceae	Ruminococcus	Ruminococcus sp. OM05-7	-	-
member	534	-	-	-	-	-	HG0903612	-	-	-	-	-	Bacteria	Firmicutes	Clostridia	Eubacteriales	Oscillospiraceae	Ruminococcus	Ruminococcus sp. TF06-23	-	-
member	534	-	-	-	-	-	HG0903612	-	-	-	-	-	Bacteria	Firmicutes	Clostridia	Eubacteriales	unclassified	unclassified	unclassified	-	-
member	534	-	-	-	-	-	HG0903715	information storage and processing	Translation, ribosomal structure and biogenesis	24MRM	Forms an intersubunit bridge (bridge B4) with the 23S rRNA of the 50S subunit in the ribosome	478749.BRYFOR_09846	Bacteria	Firmicutes	Clostridia	Eubacteriales	Lachnospiraceae	Marvinbryantia	Marvinbryantia formatexigens	unclassified	unclassified
member	534	-	-	-	-	-	HG0903907	information storage and processing	Translation, ribosomal structure and biogenesis	24MRM	Forms an intersubunit bridge (bridge B4) with the 23S rRNA of the 50S subunit in the ribosome	1282887.AUJG01000013_gene2477	Bacteria	Firmicutes	Clostridia	Eubacteriales	Eubacteriaceae	Eubacterium	Eubacterium sp. CAG:38	unclassified	unclassified
member	534	-	-	-	-	-	HG0903907	-	-	-	-	-	Bacteria	Firmicutes	Clostridia	Eubacteriales	Lachnospiraceae	Lachnospira	Lachnospira pectinoschiza	-	-
member	534	-	-	-	-	-	HG0904030	information storage and processing	Translation, ribosomal structure and biogenesis	3Y0EQ	Forms an intersubunit bridge (bridge B4) with the 23S rRNA of the 50S subunit in the ribosome	1121115.AXVN01000005_gene2229	Bacteria	Firmicutes	Clostridia	Eubacteriales	Lachnospiraceae	Blautia	Blautia sp. CAG:37	unclassified	unclassified
member	534	-	-	-	-	-	HG0904030	-	-	-	-	-	Bacteria	Firmicutes	Clostridia	Eubacteriales	Lachnospiraceae	Blautia	Blautia sp. CAG:37_48_57	-	-
member	534	-	-	-	-	-	HG0904030	-	-	-	-	-	Bacteria	Firmicutes	Clostridia	Eubacteriales	Lachnospiraceae	unclassified	unclassified	-	-
member	534	-	-	-	-	-	HG0904218	information storage and processing	Translation, ribosomal structure and biogenesis	36KHC	Forms an intersubunit bridge (bridge B4) with the 23S rRNA of the 50S subunit in the ribosome	556261.HMPREF0240_04404	Bacteria	Firmicutes	Clostridia	Eubacteriales	Clostridiaceae	Clostridium	Clostridium sp. D5	unclassified	unclassified
member	534	-	-	-	-	-	HG0904322	information storage and processing	Translation, ribosomal structure and biogenesis	24MRM	Forms an intersubunit bridge (bridge B4) with the 23S rRNA of the 50S subunit in the ribosome	478749.BRYFOR_09846	Bacteria	Firmicutes	Clostridia	Eubacteriales	Oscillospiraceae	Ruminococcus	uncultured Ruminococcus sp.	unclassified	unclassified
member	534	-	-	-	-	-	HG0904322	-	-	-	-	-	Bacteria	Firmicutes	Clostridia	Eubacteriales	unclassified	unclassified	unclassified	-	-
member	534	-	-	-	-	-	HG0904322	-	-	-	-	-	Bacteria	Firmicutes	unclassified	unclassified	unclassified	unclassified	Firmicutes bacterium CAG:56	-	-
member	534	-	-	-	-	-	HG0904559	information storage and processing	Translation, ribosomal structure and biogenesis	27VPB	Forms an intersubunit bridge (bridge B4) with the 23S rRNA of the 50S subunit in the ribosome	742765.HMPREF9457_00340	Bacteria	Firmicutes	Clostridia	Eubacteriales	Lachnospiraceae	Coprococcus	Coprococcus comes	unclassified	unclassified
member	534	-	-	-	-	-	HG0904559	-	-	-	-	-	Bacteria	Firmicutes	Clostridia	Eubacteriales	Lachnospiraceae	Coprococcus	Coprococcus comes CAG:19	-	-
member	534	-	-	-	-	-	HG0904559	-	-	-	-	-	Bacteria	Firmicutes	Clostridia	Eubacteriales	Lachnospiraceae	Coprococcus	uncultured Coprococcus sp.	-	-
member	534	-	-	-	-	-	HG0904855	information storage and processing	Translation, ribosomal structure and biogenesis	27VPB	Forms an intersubunit bridge (bridge B4) with the 23S rRNA of the 50S subunit in the ribosome	1280698.AUJS01000001_gene3146	Bacteria	Firmicutes	Clostridia	Eubacteriales	Lachnospiraceae	Dorea	Dorea longicatena CAG:42	unclassified	unclassified
member	534	-	-	-	-	-	HG0904855	-	-	-	-	-	Bacteria	Firmicutes	Clostridia	Eubacteriales	Lachnospiraceae	Dorea	Dorea sp. 42_8	-	-
member	534	-	-	-	-	-	HG0904855	-	-	-	-	-	Bacteria	Firmicutes	Clostridia	Eubacteriales	Lachnospiraceae	Dorea	unclassified	-	-
member	534	-	-	-	-	-	HG0905171	information storage and processing	Translation, ribosomal structure and biogenesis	27VPB	Forms an intersubunit bridge (bridge B4) with the 23S rRNA of the 50S subunit in the ribosome	1280698.AUJS01000001_gene3146	Bacteria	Firmicutes	Clostridia	Eubacteriales	Lachnospiraceae	Dorea	Dorea longicatena CAG:42	unclassified	unclassified
member	534	-	-	-	-	-	HG0905171	-	-	-	-	-	Bacteria	Firmicutes	Clostridia	Eubacteriales	Lachnospiraceae	Dorea	Dorea sp. 42_8	-	-
member	534	-	-	-	-	-	HG0905171	-	-	-	-	-	Bacteria	Firmicutes	Clostridia	Eubacteriales	Lachnospiraceae	Dorea	unclassified	-	-
member	534	-	-	-	-	-	HG0905318	information storage and processing	Translation, ribosomal structure and biogenesis	220GG	Forms an intersubunit bridge (bridge B4) with the 23S rRNA of the 50S subunit in the ribosome	742741.HMPREF9475_01720	Bacteria	Firmicutes	Clostridia	Eubacteriales	Lachnospiraceae	unclassified	Lachnospiraceae bacterium AM48-27BH	unclassified	unclassified
member	534	-	-	-	-	-	HG0905530	information storage and processing	Translation, ribosomal structure and biogenesis	27NTJ	Forms an intersubunit bridge (bridge B4) with the 23S rRNA of the 50S subunit in the ribosome	658088.HMPREF0987_00111	Bacteria	Firmicutes	Clostridia	Eubacteriales	Lachnospiraceae	Coprococcus	Coprococcus sp. AF18-48	unclassified	unclassified
member	534	-	-	-	-	-	HG0905530	-	-	-	-	-	Bacteria	Firmicutes	Clostridia	Eubacteriales	Lachnospiraceae	Coprococcus	Coprococcus sp. AF27-8	-	-
member	534	-	-	-	-	-	HG0905530	-	-	-	-	-	Bacteria	Firmicutes	Clostridia	Eubacteriales	Lachnospiraceae	Coprococcus	Coprococcus sp. AM25-15LB	-	-
member	534	-	-	-	-	-	HG0905530	-	-	-	-	-	Bacteria	Firmicutes	Clostridia	Eubacteriales	Lachnospiraceae	Coprococcus	Coprococcus sp. AM25-4LB	-	-
member	534	-	-	-	-	-	HG0905530	-	-	-	-	-	Bacteria	Firmicutes	Clostridia	Eubacteriales	Lachnospiraceae	Coprococcus	Coprococcus sp. AM27-12LB	-	-
member	534	-	-	-	-	-	HG0905530	-	-	-	-	-	Bacteria	Firmicutes	Clostridia	Eubacteriales	Lachnospiraceae	Coprococcus	Coprococcus sp. HPP0048	-	-
member	534	-	-	-	-	-	HG0905530	-	-	-	-	-	Bacteria	Firmicutes	Clostridia	Eubacteriales	Lachnospiraceae	Coprococcus	Coprococcus sp. HPP0074	-	-
member	534	-	-	-	-	-	HG0905530	-	-	-	-	-	Bacteria	Firmicutes	Clostridia	Eubacteriales	Lachnospiraceae	Faecalimonas	Faecalimonas umbilicata	-	-
member	534	-	-	-	-	-	HG0905530	-	-	-	-	-	Bacteria	Firmicutes	Clostridia	Eubacteriales	Lachnospiraceae	unclassified	Lachnospiraceae bacterium 6_1_37FAA	-	-
member	534	-	-	-	-	-	HG0905530	-	-	-	-	-	Bacteria	Firmicutes	Clostridia	Eubacteriales	Lachnospiraceae	unclassified	Lachnospiraceae bacterium 9_1_43BFAA	-	-
member	534	-	-	-	-	-	HG0905530	-	-	-	-	-	Bacteria	Firmicutes	Clostridia	Eubacteriales	Lachnospiraceae	unclassified	Lachnospiraceae bacterium AM25-17	-	-
member	534	-	-	-	-	-	HG0919751	information storage and processing	Translation, ribosomal structure and biogenesis	3Y0EQ	Forms an intersubunit bridge (bridge B4) with the 23S rRNA of the 50S subunit in the ribosome	411470.RUMGNA_03834	Bacteria	Firmicutes	Clostridia	Eubacteriales	Lachnospiraceae	Mediterraneibacter	[Ruminococcus] gnavus	unclassified	unclassified
member	534	-	-	-	-	-	HG0919751	-	-	-	-	-	Bacteria	Firmicutes	Clostridia	Eubacteriales	Lachnospiraceae	unclassified	Lachnospiraceae bacterium 2_1_58FAA	-	-
member	534	-	-	-	-	-	HG0919751	-	-	-	-	-	Bacteria	Firmicutes	Clostridia	Eubacteriales	Lachnospiraceae	unclassified	Lachnospiraceae bacterium TM07-2AC	-	-
member	534	-	-	-	-	-	HG0919751	-	-	-	-	-	Bacteria	Firmicutes	Clostridia	Eubacteriales	Oscillospiraceae	Ruminococcus	[Ruminococcus] gnavus CAG:126	-	-
member	534	-	-	-	-	-	HG0919751	-	-	-	-	-	Bacteria	Firmicutes	Clostridia	Eubacteriales	Oscillospiraceae	Ruminococcus	uncultured Ruminococcus sp.	-	-
member	534	-	-	-	-	-	HG0920024	information storage and processing	Translation, ribosomal structure and biogenesis	25WWJ	Forms an intersubunit bridge (bridge B4) with the 23S rRNA of the 50S subunit in the ribosome	515620.EUBELI_00899	Bacteria	Firmicutes	Clostridia	Eubacteriales	Eubacteriaceae	Eubacterium	Eubacterium eligens CAG:72	unclassified	unclassified
member	534	-	-	-	-	-	HG0920024	-	-	-	-	-	Bacteria	Firmicutes	Clostridia	Eubacteriales	Eubacteriaceae	Eubacterium	Eubacterium sp. AF22-9	-	-
member	534	-	-	-	-	-	HG0920024	-	-	-	-	-	Bacteria	Firmicutes	Clostridia	Eubacteriales	Eubacteriaceae	Eubacterium	Eubacterium sp. AM46-8	-	-
member	534	-	-	-	-	-	HG0920024	-	-	-	-	-	Bacteria	Firmicutes	Clostridia	Eubacteriales	unclassified	unclassified	unclassified	-	-
member	534	-	-	-	-	-	HG0925199	information storage and processing	Translation, ribosomal structure and biogenesis	2YPU9	Forms an intersubunit bridge (bridge B4) with the 23S rRNA of the 50S subunit in the ribosome	192222.Cj0884	Bacteria	Proteobacteria	Epsilonproteobacteria	Campylobacterales	Campylobacteraceae	Campylobacter	Campylobacter jejuni	unclassified	unclassified
member	534	-	-	-	-	-	HG0925199	-	-	-	-	-	Bacteria	Proteobacteria	Epsilonproteobacteria	Campylobacterales	Campylobacteraceae	Campylobacter	Campylobacter sp. BCW_8712	-	-
member	534	-	-	-	-	-	HG0925199	-	-	-	-	-	Bacteria	Proteobacteria	Epsilonproteobacteria	Campylobacterales	Campylobacteraceae	Campylobacter	Campylobacter sp. US18a	-	-
member	534	-	-	-	-	-	HG0925199	-	-	-	-	-	Bacteria	Proteobacteria	Epsilonproteobacteria	Campylobacterales	Campylobacteraceae	Campylobacter	unclassified	-	-
member	534	-	-	-	-	-	HG0934591	information storage and processing	Translation, ribosomal structure and biogenesis	2YPU9	Forms an intersubunit bridge (bridge B4) with the 23S rRNA of the 50S subunit in the ribosome	1367491.BN865_12260	Bacteria	Proteobacteria	Epsilonproteobacteria	Campylobacterales	Campylobacteraceae	Campylobacter	Campylobacter coli	unclassified	unclassified
member	534	-	-	-	-	-	HG0934591	-	-	-	-	-	Bacteria	Proteobacteria	Epsilonproteobacteria	Campylobacterales	Campylobacteraceae	Campylobacter	Campylobacter jejuni	-	-
member	534	-	-	-	-	-	HG0934591	-	-	-	-	-	Bacteria	Proteobacteria	Epsilonproteobacteria	Campylobacterales	Campylobacteraceae	Campylobacter	unclassified	-	-
member	534	-	-	-	-	-	HG0936176	information storage and processing	Translation, ribosomal structure and biogenesis	2YPU9	Forms an intersubunit bridge (bridge B4) with the 23S rRNA of the 50S subunit in the ribosome	1242969.ATCC51562_1456	Bacteria	Proteobacteria	Epsilonproteobacteria	Campylobacterales	Campylobacteraceae	Campylobacter	Campylobacter curvus	unclassified	unclassified
member	534	-	-	-	-	-	HG0936176	-	-	-	-	-	Bacteria	Proteobacteria	Epsilonproteobacteria	Campylobacterales	Campylobacteraceae	Campylobacter	Campylobacter sp. FOBRC14	-	-
member	534	-	-	-	-	-	HG0936176	-	-	-	-	-	Bacteria	Proteobacteria	Epsilonproteobacteria	Campylobacterales	Campylobacteraceae	Campylobacter	unclassified	-	-
member	534	-	-	-	-	-	HG0937627	information storage and processing	Translation, ribosomal structure and biogenesis	220GG	Forms an intersubunit bridge (bridge B4) with the 23S rRNA of the 50S subunit in the ribosome	411468.CLOSCI_00412	Bacteria	Firmicutes	Clostridia	Eubacteriales	Lachnospiraceae	Lachnoclostridium	[Clostridium] scindens	unclassified	unclassified
member	534	-	-	-	-	-	HG0955100	information storage and processing	Translation, ribosomal structure and biogenesis	25RQW	Forms an intersubunit bridge (bridge B4) with the 23S rRNA of the 50S subunit in the ribosome	500633.CLOHIR_01226	Bacteria	Firmicutes	Clostridia	Eubacteriales	Peptostreptococcaceae	Peptacetobacter	Peptacetobacter hiranonis	unclassified	unclassified
member	534	-	-	-	-	-	HG0984756	information storage and processing	Translation, ribosomal structure and biogenesis	269MC	Forms an intersubunit bridge (bridge B4) with the 23S rRNA of the 50S subunit in the ribosome	483218.BACPEC_01467	Bacteria	Firmicutes	Clostridia	Eubacteriales	Lachnospiraceae	Roseburia	Roseburia sp. CAG:303	unclassified	unclassified
member	534	-	-	-	-	-	HG0986476	information storage and processing	Translation, ribosomal structure and biogenesis	3Y0EQ	Forms an intersubunit bridge (bridge B4) with the 23S rRNA of the 50S subunit in the ribosome	537007.BLAHAN_06627	Bacteria	Firmicutes	Clostridia	Eubacteriales	Lachnospiraceae	Blautia	Blautia hansenii	unclassified	unclassified
member	534	-	-	-	-	-	HG1017654	information storage and processing	Translation, ribosomal structure and biogenesis	25WWJ	Forms an intersubunit bridge (bridge B4) with the 23S rRNA of the 50S subunit in the ribosome	515620.EUBELI_00899	Bacteria	Firmicutes	Clostridia	Eubacteriales	Eubacteriaceae	Eubacterium	Eubacterium sp. 36_13	unclassified	unclassified
member	534	-	-	-	-	-	HG1017654	-	-	-	-	-	Bacteria	Firmicutes	Clostridia	Eubacteriales	Eubacteriaceae	Eubacterium	Eubacterium sp. CAG:86	-	-
member	534	-	-	-	-	-	HG1017654	-	-	-	-	-	Bacteria	Firmicutes	Clostridia	Eubacteriales	Lachnospiraceae	Lachnospira	Lachnospira sp. NSJ-43	-	-
member	534	-	-	-	-	-	HG1061616	information storage and processing	Translation, ribosomal structure and biogenesis	24MRM	Forms an intersubunit bridge (bridge B4) with the 23S rRNA of the 50S subunit in the ribosome	140626.JHWB01000016_gene2383	Bacteria	Firmicutes	Clostridia	Eubacteriales	Lachnospiraceae	Roseburia	Roseburia sp. CAG:18	unclassified	unclassified
member	534	-	-	-	-	-	HG1061616	-	-	-	-	-	Bacteria	Firmicutes	Clostridia	Eubacteriales	Lachnospiraceae	Roseburia	Roseburia sp. CAG:18_43_25	-	-
member	534	-	-	-	-	-	HG1061616	-	-	-	-	-	Bacteria	Firmicutes	Clostridia	Eubacteriales	Lachnospiraceae	Roseburia	unclassified	-	-
member	534	-	-	-	-	-	HG1076929	information storage and processing	Translation, ribosomal structure and biogenesis	24MRM	Forms an intersubunit bridge (bridge B4) with the 23S rRNA of the 50S subunit in the ribosome	140626.JHWB01000016_gene2383	Bacteria	Firmicutes	Clostridia	Eubacteriales	Eubacteriaceae	Eubacterium	Eubacterium rectale CAG:36	unclassified	unclassified
member	534	-	-	-	-	-	HG1076929	-	-	-	-	-	Bacteria	Firmicutes	Clostridia	Eubacteriales	Eubacteriaceae	Eubacterium	Eubacterium sp. 41_20	-	-
member	534	-	-	-	-	-	HG1076929	-	-	-	-	-	Bacteria	Firmicutes	Clostridia	Eubacteriales	Lachnospiraceae	Mediterraneibacter	[Ruminococcus] torques	-	-
member	534	-	-	-	-	-	HG1076929	-	-	-	-	-	Bacteria	Firmicutes	Clostridia	Eubacteriales	Lachnospiraceae	unclassified	[Eubacterium] rectale	-	-
member	534	-	-	-	-	-	HG1100950	information storage and processing	Translation, ribosomal structure and biogenesis	27NTJ	Forms an intersubunit bridge (bridge B4) with the 23S rRNA of the 50S subunit in the ribosome	1235793.C809_01014	Bacteria	Firmicutes	Clostridia	Eubacteriales	Eubacteriaceae	Eubacterium	Eubacterium sp. AF17-7	unclassified	unclassified
member	534	-	-	-	-	-	HG1100950	-	-	-	-	-	Bacteria	Firmicutes	Clostridia	Eubacteriales	Eubacteriaceae	Eubacterium	Eubacterium sp. AF19-12LB	-	-
member	534	-	-	-	-	-	HG1100950	-	-	-	-	-	Bacteria	Firmicutes	Clostridia	Eubacteriales	Eubacteriaceae	Eubacterium	Eubacterium sp. CAG:156	-	-
member	534	-	-	-	-	-	HG1100950	-	-	-	-	-	Bacteria	Firmicutes	Clostridia	Eubacteriales	Eubacteriaceae	Eubacterium	unclassified	-	-
member	534	-	-	-	-	-	HG1112187	information storage and processing	Translation, ribosomal structure and biogenesis	220GG	Forms an intersubunit bridge (bridge B4) with the 23S rRNA of the 50S subunit in the ribosome	742741.HMPREF9475_01720	Bacteria	Firmicutes	Clostridia	Eubacteriales	Clostridiaceae	Clostridium	Clostridium sp. M62/1	unclassified	unclassified
member	534	-	-	-	-	-	HG1115626	information storage and processing	Translation, ribosomal structure and biogenesis	3Y0EQ	Forms an intersubunit bridge (bridge B4) with the 23S rRNA of the 50S subunit in the ribosome	537007.BLAHAN_06627	Bacteria	Firmicutes	Clostridia	Eubacteriales	Lachnospiraceae	Blautia	Blautia sp. AF22-5LB	unclassified	unclassified
member	534	-	-	-	-	-	HG1115626	-	-	-	-	-	Bacteria	Firmicutes	Clostridia	Eubacteriales	Lachnospiraceae	Blautia	Blautia sp. AF25-12LB	-	-
member	534	-	-	-	-	-	HG1115626	-	-	-	-	-	Bacteria	Firmicutes	Clostridia	Eubacteriales	Lachnospiraceae	Blautia	Blautia sp. AM46-3MH	-	-
member	534	-	-	-	-	-	HG1115626	-	-	-	-	-	Bacteria	Firmicutes	Clostridia	Eubacteriales	Lachnospiraceae	Blautia	Blautia sp. CAG:52	-	-
member	534	-	-	-	-	-	HG1115626	-	-	-	-	-	Bacteria	Firmicutes	Clostridia	Eubacteriales	Lachnospiraceae	Blautia	Blautia sp. SG-772	-	-
member	534	-	-	-	-	-	HG1115626	-	-	-	-	-	Bacteria	Firmicutes	Clostridia	Eubacteriales	Lachnospiraceae	Blautia	Blautia sp. TF11-31AT	-	-
member	534	-	-	-	-	-	HG1115626	-	-	-	-	-	Bacteria	Firmicutes	Clostridia	Eubacteriales	Lachnospiraceae	Blautia	uncultured Blautia sp.	-	-
member	534	-	-	-	-	-	HG1115626	-	-	-	-	-	Bacteria	Firmicutes	Clostridia	Eubacteriales	Lachnospiraceae	Roseburia	Roseburia sp. CAG:471	-	-
member	534	-	-	-	-	-	HG1115626	-	-	-	-	-	Bacteria	Firmicutes	Clostridia	Eubacteriales	Lachnospiraceae	unclassified	unclassified	-	-
member	534	-	-	-	-	-	HG1117400	information storage and processing	Translation, ribosomal structure and biogenesis	3WK6U	Forms an intersubunit bridge (bridge B4) with the 23S rRNA of the 50S subunit in the ribosome	471875.RUMLAC_01779	Bacteria	Firmicutes	Clostridia	Eubacteriales	Lachnospiraceae	Mediterraneibacter	[Ruminococcus] lactaris	unclassified	unclassified
member	534	-	-	-	-	-	HG1125075	information storage and processing	Translation, ribosomal structure and biogenesis	24MRM	Forms an intersubunit bridge (bridge B4) with the 23S rRNA of the 50S subunit in the ribosome	622312.ROSEINA2194_00488	Bacteria	Firmicutes	Clostridia	Eubacteriales	Lachnospiraceae	Roseburia	Roseburia inulinivorans	unclassified	unclassified
member	534	-	-	-	-	-	HG1147955	information storage and processing	Translation, ribosomal structure and biogenesis	24MRM	Forms an intersubunit bridge (bridge B4) with the 23S rRNA of the 50S subunit in the ribosome	585394.RHOM_08465	Bacteria	Firmicutes	Clostridia	Eubacteriales	Lachnospiraceae	Roseburia	Roseburia hominis	unclassified	unclassified
member	534	-	-	-	-	-	HG1148369	information storage and processing	Translation, ribosomal structure and biogenesis	220GG	Forms an intersubunit bridge (bridge B4) with the 23S rRNA of the 50S subunit in the ribosome	742741.HMPREF9475_01720	Bacteria	Firmicutes	Clostridia	Eubacteriales	Lachnospiraceae	Lachnoclostridium	[Clostridium] symbiosum	unclassified	unclassified
member	534	-	-	-	-	-	HG1265820	information storage and processing	Translation, ribosomal structure and biogenesis	36KHC	Forms an intersubunit bridge (bridge B4) with the 23S rRNA of the 50S subunit in the ribosome	1449050.JNLE01000003_gene3364	Bacteria	Firmicutes	Clostridia	Eubacteriales	Lachnospiraceae	Roseburia	Roseburia sp. CAG:100	unclassified	unclassified
member	534	-	-	-	-	-	HG1265820	-	-	-	-	-	Bacteria	Firmicutes	Clostridia	Eubacteriales	Lachnospiraceae	Roseburia	Roseburia sp. CAG:10041_57	-	-
member	534	-	-	-	-	-	HG1265820	-	-	-	-	-	Bacteria	Firmicutes	Clostridia	Eubacteriales	Lachnospiraceae	unclassified	Lachnospiraceae bacterium	-	-
member	534	-	-	-	-	-	HG1284144	information storage and processing	Translation, ribosomal structure and biogenesis	220GG	Forms an intersubunit bridge (bridge B4) with the 23S rRNA of the 50S subunit in the ribosome	610130.Closa_3040	Bacteria	Firmicutes	Clostridia	Eubacteriales	Clostridiaceae	Hungatella	Hungatella hathewayi	unclassified	unclassified
member	534	-	-	-	-	-	HG1284144	-	-	-	-	-	Bacteria	Firmicutes	Clostridia	Eubacteriales	Clostridiaceae	Hungatella	unclassified	-	-
member	534	-	-	-	-	-	HG1297896	information storage and processing	Translation, ribosomal structure and biogenesis	24MRM	Forms an intersubunit bridge (bridge B4) with the 23S rRNA of the 50S subunit in the ribosome	622312.ROSEINA2194_00488	Bacteria	Firmicutes	Clostridia	Eubacteriales	Lachnospiraceae	Roseburia	Roseburia inulinivorans	unclassified	unclassified
member	534	-	-	-	-	-	HG1301271	information storage and processing	Translation, ribosomal structure and biogenesis	24MRM	Forms an intersubunit bridge (bridge B4) with the 23S rRNA of the 50S subunit in the ribosome	622312.ROSEINA2194_00488	Bacteria	Firmicutes	Clostridia	Eubacteriales	Lachnospiraceae	Roseburia	Roseburia inulinivorans	unclassified	unclassified
member	534	-	-	-	-	-	HG1301829	information storage and processing	Translation, ribosomal structure and biogenesis	220GG	Forms an intersubunit bridge (bridge B4) with the 23S rRNA of the 50S subunit in the ribosome	742741.HMPREF9475_01720	Bacteria	Firmicutes	Clostridia	Eubacteriales	Lachnospiraceae	Lachnoclostridium	[Clostridium] symbiosum	unclassified	unclassified
member	534	-	-	-	-	-	HG1347696	information storage and processing	Translation, ribosomal structure and biogenesis	220GG	Forms an intersubunit bridge (bridge B4) with the 23S rRNA of the 50S subunit in the ribosome	411902.CLOBOL_05362	Bacteria	Firmicutes	Clostridia	Eubacteriales	Lachnospiraceae	Enterocloster	Enterocloster asparagiformis	unclassified	unclassified
member	534	-	-	-	-	-	HG1367167	information storage and processing	Translation, ribosomal structure and biogenesis	2695N	Forms an intersubunit bridge (bridge B4) with the 23S rRNA of the 50S subunit in the ribosome	742738.HMPREF9460_00323	Bacteria	Firmicutes	Clostridia	Eubacteriales	Clostridiaceae	Clostridium	Clostridium sp. ATCC BAA-442	unclassified	unclassified
member	534	-	-	-	-	-	HG1367167	-	-	-	-	-	Bacteria	Firmicutes	Clostridia	Eubacteriales	Lachnospiraceae	unclassified	Lachnospiraceae bacterium 7_1_58FAA	-	-
member	534	-	-	-	-	-	HG1367167	-	-	-	-	-	Bacteria	Firmicutes	Clostridia	Eubacteriales	Oscillospiraceae	Flavonifractor	Flavonifractor plautii	-	-
member	534	-	-	-	-	-	HG1657356	information storage and processing	Translation, ribosomal structure and biogenesis	24MRM	Forms an intersubunit bridge (bridge B4) with the 23S rRNA of the 50S subunit in the ribosome	585394.RHOM_08465	Bacteria	Firmicutes	Clostridia	Eubacteriales	Lachnospiraceae	Roseburia	Roseburia hominis	unclassified	unclassified
member	534	-	-	-	-	-	Q0PA13	information storage and processing	Translation, ribosomal structure and biogenesis	2YPU9	Forms an intersubunit bridge (bridge B4) with the 23S rRNA of the 50S subunit in the ribosome	192222.Cj0884	Bacteria	Proteobacteria	Epsilonproteobacteria	Campylobacterales	Campylobacteraceae	Campylobacter	Campylobacter jejuni	unclassified	unclassified
member	534	-	-	-	-	-	Q0PA13	-	-	-	-	-	Bacteria	Proteobacteria	Epsilonproteobacteria	Campylobacterales	Campylobacteraceae	Campylobacter	Campylobacter sp. BCW_8712	-	-
member	534	-	-	-	-	-	Q0PA13	-	-	-	-	-	Bacteria	Proteobacteria	Epsilonproteobacteria	Campylobacterales	Campylobacteraceae	Campylobacter	Campylobacter sp. US18a	-	-
member	534	-	-	-	-	-	Q0PA13	-	-	-	-	-	Bacteria	Proteobacteria	Epsilonproteobacteria	Campylobacterales	Campylobacteraceae	Campylobacter	unclassified	-	-
member	534	-	-	-	-	-	Q5HUS3	information storage and processing	Translation, ribosomal structure and biogenesis	2YPU9	Forms an intersubunit bridge (bridge B4) with the 23S rRNA of the 50S subunit in the ribosome	192222.Cj0884	Bacteria	Proteobacteria	Epsilonproteobacteria	Campylobacterales	Campylobacteraceae	Campylobacter	Campylobacter jejuni	unclassified	unclassified
member	534	-	-	-	-	-	Q5HUS3	-	-	-	-	-	Bacteria	Proteobacteria	Epsilonproteobacteria	Campylobacterales	Campylobacteraceae	Campylobacter	Campylobacter sp. BCW_8712	-	-
member	534	-	-	-	-	-	Q5HUS3	-	-	-	-	-	Bacteria	Proteobacteria	Epsilonproteobacteria	Campylobacterales	Campylobacteraceae	Campylobacter	Campylobacter sp. US18a	-	-
member	534	-	-	-	-	-	Q5HUS3	-	-	-	-	-	Bacteria	Proteobacteria	Epsilonproteobacteria	Campylobacterales	Campylobacteraceae	Campylobacter	unclassified	-	-
member	534	-	-	-	-	-	Q6A7P5	information storage and processing	Translation, ribosomal structure and biogenesis	4DS16	Forms an intersubunit bridge (bridge B4) with the 23S rRNA of the 50S subunit in the ribosome	1170318.PALO_03565	Bacteria	Actinobacteria	Actinomycetia	Corynebacteriales	Mycobacteriaceae	Mycobacteroides	Mycobacteroides abscessus	unclassified	unclassified
member	534	-	-	-	-	-	Q6A7P5	-	-	-	-	-	Bacteria	Actinobacteria	Actinomycetia	Propionibacteriales	Propionibacteriaceae	Cutibacterium	Cutibacterium acnes	-	-
member	534	-	-	-	-	-	Q6A7P5	-	-	-	-	-	Bacteria	Actinobacteria	Actinomycetia	Propionibacteriales	Propionibacteriaceae	Cutibacterium	unclassified	-	-
member	534	-	-	-	-	-	Q6A7P5	-	-	-	-	-	Bacteria	Actinobacteria	Actinomycetia	Propionibacteriales	Propionibacteriaceae	Propionibacterium	Propionibacterium sp. 409-HC1	-	-
member	534	-	-	-	-	-	Q6A7P5	-	-	-	-	-	Bacteria	Actinobacteria	Actinomycetia	Propionibacteriales	Propionibacteriaceae	Propionibacterium	Propionibacterium sp. 434-HC2	-	-
member	534	-	-	-	-	-	Q6A7P5	-	-	-	-	-	Bacteria	Actinobacteria	Actinomycetia	Propionibacteriales	Propionibacteriaceae	Propionibacterium	Propionibacterium sp. 5_U_42AFAA	-	-
member	534	-	-	-	-	-	Q6A7P5	-	-	-	-	-	Bacteria	Actinobacteria	Actinomycetia	Propionibacteriales	Propionibacteriaceae	Propionibacterium	Propionibacterium sp. CC003-HC2	-	-
member	534	-	-	-	-	-	Q6A7P5	-	-	-	-	-	Bacteria	Actinobacteria	Actinomycetia	Propionibacteriales	Propionibacteriaceae	Propionibacterium	Propionibacterium sp. CG1_02_60_36	-	-
member	534	-	-	-	-	-	Q6A7P5	-	-	-	-	-	Bacteria	Actinobacteria	Actinomycetia	Propionibacteriales	Propionibacteriaceae	Propionibacterium	Propionibacterium sp. HGH0353	-	-
member	534	-	-	-	-	-	Q6A7P5	-	-	-	-	-	Bacteria	Actinobacteria	Actinomycetia	Propionibacteriales	Propionibacteriaceae	Propionibacterium	Propionibacterium sp. HMSC062D02	-	-
member	534	-	-	-	-	-	Q6A7P5	-	-	-	-	-	Bacteria	Actinobacteria	Actinomycetia	Propionibacteriales	Propionibacteriaceae	Propionibacterium	Propionibacterium sp. HMSC062D05	-	-
member	534	-	-	-	-	-	Q6A7P5	-	-	-	-	-	Bacteria	Actinobacteria	Actinomycetia	Propionibacteriales	Propionibacteriaceae	Propionibacterium	Propionibacterium sp. HMSC065F07	-	-
member	534	-	-	-	-	-	Q6A7P5	-	-	-	-	-	Bacteria	Actinobacteria	Actinomycetia	Propionibacteriales	Propionibacteriaceae	Propionibacterium	Propionibacterium sp. HMSC067A01	-	-
member	534	-	-	-	-	-	Q6A7P5	-	-	-	-	-	Bacteria	Actinobacteria	Actinomycetia	Propionibacteriales	Propionibacteriaceae	Propionibacterium	Propionibacterium sp. HMSC067A02	-	-
member	534	-	-	-	-	-	Q6A7P5	-	-	-	-	-	Bacteria	Actinobacteria	Actinomycetia	Propionibacteriales	Propionibacteriaceae	Propionibacterium	Propionibacterium sp. HMSC068C01	-	-
member	534	-	-	-	-	-	Q6A7P5	-	-	-	-	-	Bacteria	Actinobacteria	Actinomycetia	Propionibacteriales	Propionibacteriaceae	Propionibacterium	Propionibacterium sp. HMSC069G10	-	-
member	534	-	-	-	-	-	Q6A7P5	-	-	-	-	-	Bacteria	Actinobacteria	Actinomycetia	Propionibacteriales	Propionibacteriaceae	Propionibacterium	Propionibacterium sp. HMSC075A12	-	-
member	534	-	-	-	-	-	Q6A7P5	-	-	-	-	-	Bacteria	Actinobacteria	Actinomycetia	Propionibacteriales	Propionibacteriaceae	Propionibacterium	Propionibacterium sp. HMSC078F01	-	-
member	534	-	-	-	-	-	Q6A7P5	-	-	-	-	-	Bacteria	Actinobacteria	Actinomycetia	Propionibacteriales	Propionibacteriaceae	Propionibacterium	Propionibacterium sp. HMSC078F10	-	-
member	534	-	-	-	-	-	Q6A7P5	-	-	-	-	-	Bacteria	Actinobacteria	Actinomycetia	Propionibacteriales	Propionibacteriaceae	Propionibacterium	Propionibacterium sp. KPL1838	-	-
member	534	-	-	-	-	-	Q6A7P5	-	-	-	-	-	Bacteria	Actinobacteria	Actinomycetia	Propionibacteriales	Propionibacteriaceae	Propionibacterium	Propionibacterium sp. KPL1847	-	-
member	534	-	-	-	-	-	Q6A7P5	-	-	-	-	-	Bacteria	Actinobacteria	Actinomycetia	Propionibacteriales	Propionibacteriaceae	Propionibacterium	Propionibacterium sp. KPL1849	-	-
member	534	-	-	-	-	-	Q6A7P5	-	-	-	-	-	Bacteria	Actinobacteria	Actinomycetia	Propionibacteriales	Propionibacteriaceae	Propionibacterium	Propionibacterium sp. KPL1852	-	-
member	534	-	-	-	-	-	Q6A7P5	-	-	-	-	-	Bacteria	Actinobacteria	Actinomycetia	Propionibacteriales	Propionibacteriaceae	Propionibacterium	Propionibacterium sp. KPL1854	-	-
member	534	-	-	-	-	-	Q6A7P5	-	-	-	-	-	Bacteria	Actinobacteria	Actinomycetia	Propionibacteriales	Propionibacteriaceae	Propionibacterium	Propionibacterium sp. KPL2003	-	-
member	534	-	-	-	-	-	Q6A7P5	-	-	-	-	-	Bacteria	Actinobacteria	Actinomycetia	Propionibacteriales	Propionibacteriaceae	Propionibacterium	Propionibacterium sp. KPL2008	-	-
member	534	-	-	-	-	-	Q6A7P5	-	-	-	-	-	Bacteria	Actinobacteria	Actinomycetia	Propionibacteriales	Propionibacteriaceae	Propionibacterium	Propionibacterium sp. KPL2009	-	-
member	534	-	-	-	-	-	Q6A7P5	-	-	-	-	-	Bacteria	Actinobacteria	Actinomycetia	Propionibacteriales	Propionibacteriaceae	Propionibacterium	Propionibacterium sp. NM47_B9-13	-	-
member	534	-	-	-	-	-	Q6A7P5	-	-	-	-	-	Bacteria	Proteobacteria	Gammaproteobacteria	Enterobacterales	Enterobacteriaceae	Salmonella	Salmonella enterica	-	-
group	535	14	276	766	5.07	100.0	A1VZM8;A7H3F3;A8FLU3;HG3688343;HG3692147;HG3696042;HG3697223;HG3697254;HG3697640;HG3713522;HG4969108;HG5427569;P0C632;Q5HUR4	various	various	2YMV3	Catalyzes the conversion of 1-hydroxy-2-methyl-2-(E)- butenyl 4-diphosphate (HMBPP) into a mixture of isopentenyl diphosphate (IPP) and dimethylallyl diphosphate (DMAPP). Acts in the terminal step of the DOXP MEP pathway for isoprenoid precursor biosynthesis	192222.Cj0894c	Bacteria	Proteobacteria	Epsilonproteobacteria	Campylobacterales	Campylobacteraceae	Campylobacter	Campylobacter jejuni	unclassified	unclassified	0.1	-	0.1	-	0.0	-	0.0	-	13/14	12/14	12/14	12/14	8/14	14/14	12/14	12/14	12/14	12/14	12/14	11/14	0/0	0/0
member	535	-	-	-	-	-	A1VZM8	cellular processes and signaling	Cell wall/membrane/envelope biogenesis	2YMV3	Catalyzes the conversion of 1-hydroxy-2-methyl-2-(E)- butenyl 4-diphosphate (HMBPP) into a mixture of isopentenyl diphosphate (IPP) and dimethylallyl diphosphate (DMAPP). Acts in the terminal step of the DOXP MEP pathway for isoprenoid precursor biosynthesis	354242.CJJ81176_0903	Bacteria	Proteobacteria	Epsilonproteobacteria	Campylobacterales	Campylobacteraceae	Campylobacter	Campylobacter jejuni	unclassified	unclassified
member	535	-	-	-	-	-	A1VZM8	metabolism	Lipid transport and metabolism	2YMV3	Catalyzes the conversion of 1-hydroxy-2-methyl-2-(E)- butenyl 4-diphosphate (HMBPP) into a mixture of isopentenyl diphosphate (IPP) and dimethylallyl diphosphate (DMAPP). Acts in the terminal step of the DOXP MEP pathway for isoprenoid precursor biosynthesis	354242.CJJ81176_0903	Bacteria	Proteobacteria	Epsilonproteobacteria	Campylobacterales	Campylobacteraceae	Campylobacter	unclassified	-	-
member	535	-	-	-	-	-	A7H3F3	cellular processes and signaling	Cell wall/membrane/envelope biogenesis	2YMV3	Catalyzes the conversion of 1-hydroxy-2-methyl-2-(E)- butenyl 4-diphosphate (HMBPP) into a mixture of isopentenyl diphosphate (IPP) and dimethylallyl diphosphate (DMAPP). Acts in the terminal step of the DOXP MEP pathway for isoprenoid precursor biosynthesis	192222.Cj0894c	Bacteria	Proteobacteria	Epsilonproteobacteria	Campylobacterales	Campylobacteraceae	Campylobacter	Campylobacter jejuni	unclassified	unclassified
member	535	-	-	-	-	-	A7H3F3	metabolism	Lipid transport and metabolism	2YMV3	Catalyzes the conversion of 1-hydroxy-2-methyl-2-(E)- butenyl 4-diphosphate (HMBPP) into a mixture of isopentenyl diphosphate (IPP) and dimethylallyl diphosphate (DMAPP). Acts in the terminal step of the DOXP MEP pathway for isoprenoid precursor biosynthesis	192222.Cj0894c	-	-	-	-	-	-	-	-	-
member	535	-	-	-	-	-	A8FLU3	cellular processes and signaling	Cell wall/membrane/envelope biogenesis	2YMV3	Catalyzes the conversion of 1-hydroxy-2-methyl-2-(E)- butenyl 4-diphosphate (HMBPP) into a mixture of isopentenyl diphosphate (IPP) and dimethylallyl diphosphate (DMAPP). Acts in the terminal step of the DOXP MEP pathway for isoprenoid precursor biosynthesis	192222.Cj0894c	Bacteria	Proteobacteria	Epsilonproteobacteria	Campylobacterales	Campylobacteraceae	Campylobacter	Campylobacter jejuni	unclassified	unclassified
member	535	-	-	-	-	-	A8FLU3	metabolism	Lipid transport and metabolism	2YMV3	Catalyzes the conversion of 1-hydroxy-2-methyl-2-(E)- butenyl 4-diphosphate (HMBPP) into a mixture of isopentenyl diphosphate (IPP) and dimethylallyl diphosphate (DMAPP). Acts in the terminal step of the DOXP MEP pathway for isoprenoid precursor biosynthesis	192222.Cj0894c	Bacteria	Proteobacteria	Epsilonproteobacteria	Campylobacterales	Campylobacteraceae	Campylobacter	unclassified	-	-
member	535	-	-	-	-	-	HG3688343	cellular processes and signaling	Cell wall/membrane/envelope biogenesis	2YMV3	Catalyzes the conversion of 1-hydroxy-2-methyl-2-(E)- butenyl 4-diphosphate (HMBPP) into a mixture of isopentenyl diphosphate (IPP) and dimethylallyl diphosphate (DMAPP). Acts in the terminal step of the DOXP MEP pathway for isoprenoid precursor biosynthesis	1367491.BN865_12030	Bacteria	Proteobacteria	Epsilonproteobacteria	Campylobacterales	Campylobacteraceae	Campylobacter	Campylobacter jejuni	unclassified	unclassified
member	535	-	-	-	-	-	HG3688343	metabolism	Lipid transport and metabolism	2YMV3	Catalyzes the conversion of 1-hydroxy-2-methyl-2-(E)- butenyl 4-diphosphate (HMBPP) into a mixture of isopentenyl diphosphate (IPP) and dimethylallyl diphosphate (DMAPP). Acts in the terminal step of the DOXP MEP pathway for isoprenoid precursor biosynthesis	1367491.BN865_12030	Bacteria	Proteobacteria	Epsilonproteobacteria	Campylobacterales	Campylobacteraceae	Campylobacter	unclassified	-	-
member	535	-	-	-	-	-	HG3692147	cellular processes and signaling	Cell wall/membrane/envelope biogenesis	2YMV3	Catalyzes the conversion of 1-hydroxy-2-methyl-2-(E)- butenyl 4-diphosphate (HMBPP) into a mixture of isopentenyl diphosphate (IPP) and dimethylallyl diphosphate (DMAPP). Acts in the terminal step of the DOXP MEP pathway for isoprenoid precursor biosynthesis	354242.CJJ81176_0903	Bacteria	Proteobacteria	Epsilonproteobacteria	Campylobacterales	Campylobacteraceae	Campylobacter	Campylobacter jejuni	unclassified	unclassified
member	535	-	-	-	-	-	HG3692147	metabolism	Lipid transport and metabolism	2YMV3	Catalyzes the conversion of 1-hydroxy-2-methyl-2-(E)- butenyl 4-diphosphate (HMBPP) into a mixture of isopentenyl diphosphate (IPP) and dimethylallyl diphosphate (DMAPP). Acts in the terminal step of the DOXP MEP pathway for isoprenoid precursor biosynthesis	354242.CJJ81176_0903	Bacteria	Proteobacteria	Epsilonproteobacteria	Campylobacterales	Campylobacteraceae	Campylobacter	unclassified	-	-
member	535	-	-	-	-	-	HG3696042	cellular processes and signaling	Cell wall/membrane/envelope biogenesis	2YMV3	Catalyzes the conversion of 1-hydroxy-2-methyl-2-(E)- butenyl 4-diphosphate (HMBPP) into a mixture of isopentenyl diphosphate (IPP) and dimethylallyl diphosphate (DMAPP). Acts in the terminal step of the DOXP MEP pathway for isoprenoid precursor biosynthesis	192222.Cj0894c	Bacteria	Proteobacteria	Epsilonproteobacteria	Campylobacterales	Campylobacteraceae	Campylobacter	Campylobacter jejuni	unclassified	unclassified
member	535	-	-	-	-	-	HG3696042	metabolism	Lipid transport and metabolism	2YMV3	Catalyzes the conversion of 1-hydroxy-2-methyl-2-(E)- butenyl 4-diphosphate (HMBPP) into a mixture of isopentenyl diphosphate (IPP) and dimethylallyl diphosphate (DMAPP). Acts in the terminal step of the DOXP MEP pathway for isoprenoid precursor biosynthesis	192222.Cj0894c	Bacteria	Proteobacteria	Epsilonproteobacteria	Campylobacterales	Campylobacteraceae	Campylobacter	unclassified	-	-
member	535	-	-	-	-	-	HG3697223	cellular processes and signaling	Cell wall/membrane/envelope biogenesis	2YMV3	Catalyzes the conversion of 1-hydroxy-2-methyl-2-(E)- butenyl 4-diphosphate (HMBPP) into a mixture of isopentenyl diphosphate (IPP) and dimethylallyl diphosphate (DMAPP). Acts in the terminal step of the DOXP MEP pathway for isoprenoid precursor biosynthesis	192222.Cj0894c	Bacteria	Proteobacteria	Epsilonproteobacteria	Campylobacterales	Campylobacteraceae	Campylobacter	Campylobacter jejuni	unclassified	unclassified
member	535	-	-	-	-	-	HG3697223	metabolism	Lipid transport and metabolism	2YMV3	Catalyzes the conversion of 1-hydroxy-2-methyl-2-(E)- butenyl 4-diphosphate (HMBPP) into a mixture of isopentenyl diphosphate (IPP) and dimethylallyl diphosphate (DMAPP). Acts in the terminal step of the DOXP MEP pathway for isoprenoid precursor biosynthesis	192222.Cj0894c	Bacteria	Proteobacteria	Epsilonproteobacteria	Campylobacterales	Campylobacteraceae	Campylobacter	unclassified	-	-
member	535	-	-	-	-	-	HG3697254	cellular processes and signaling	Cell wall/membrane/envelope biogenesis	2YMV3	Catalyzes the conversion of 1-hydroxy-2-methyl-2-(E)- butenyl 4-diphosphate (HMBPP) into a mixture of isopentenyl diphosphate (IPP) and dimethylallyl diphosphate (DMAPP). Acts in the terminal step of the DOXP MEP pathway for isoprenoid precursor biosynthesis	192222.Cj0894c	Bacteria	Proteobacteria	Epsilonproteobacteria	Campylobacterales	Campylobacteraceae	Campylobacter	Campylobacter jejuni	unclassified	unclassified
member	535	-	-	-	-	-	HG3697254	metabolism	Lipid transport and metabolism	2YMV3	Catalyzes the conversion of 1-hydroxy-2-methyl-2-(E)- butenyl 4-diphosphate (HMBPP) into a mixture of isopentenyl diphosphate (IPP) and dimethylallyl diphosphate (DMAPP). Acts in the terminal step of the DOXP MEP pathway for isoprenoid precursor biosynthesis	192222.Cj0894c	-	-	-	-	-	-	-	-	-
member	535	-	-	-	-	-	HG3697640	cellular processes and signaling	Cell wall/membrane/envelope biogenesis	2YMV3	Catalyzes the conversion of 1-hydroxy-2-methyl-2-(E)- butenyl 4-diphosphate (HMBPP) into a mixture of isopentenyl diphosphate (IPP) and dimethylallyl diphosphate (DMAPP). Acts in the terminal step of the DOXP MEP pathway for isoprenoid precursor biosynthesis	192222.Cj0894c	Bacteria	Proteobacteria	Epsilonproteobacteria	Campylobacterales	Campylobacteraceae	Campylobacter	Campylobacter jejuni	unclassified	unclassified
member	535	-	-	-	-	-	HG3697640	metabolism	Lipid transport and metabolism	2YMV3	Catalyzes the conversion of 1-hydroxy-2-methyl-2-(E)- butenyl 4-diphosphate (HMBPP) into a mixture of isopentenyl diphosphate (IPP) and dimethylallyl diphosphate (DMAPP). Acts in the terminal step of the DOXP MEP pathway for isoprenoid precursor biosynthesis	192222.Cj0894c	-	-	-	-	-	-	-	-	-
member	535	-	-	-	-	-	HG3713522	cellular processes and signaling	Cell wall/membrane/envelope biogenesis	2YMV3	Catalyzes the conversion of 1-hydroxy-2-methyl-2-(E)- butenyl 4-diphosphate (HMBPP) into a mixture of isopentenyl diphosphate (IPP) and dimethylallyl diphosphate (DMAPP). Acts in the terminal step of the DOXP MEP pathway for isoprenoid precursor biosynthesis	306264.CUP0278	Bacteria	Proteobacteria	Epsilonproteobacteria	Campylobacterales	Campylobacteraceae	Campylobacter	Campylobacter upsaliensis	unclassified	unclassified
member	535	-	-	-	-	-	HG3713522	metabolism	Lipid transport and metabolism	2YMV3	Catalyzes the conversion of 1-hydroxy-2-methyl-2-(E)- butenyl 4-diphosphate (HMBPP) into a mixture of isopentenyl diphosphate (IPP) and dimethylallyl diphosphate (DMAPP). Acts in the terminal step of the DOXP MEP pathway for isoprenoid precursor biosynthesis	306264.CUP0278	-	-	-	-	-	-	-	-	-
member	535	-	-	-	-	-	HG4969108	metabolism	Amino acid transport and metabolism	COG2755	lipolytic protein G-D-S-L family	526224.Bmur_2173	Bacteria	Spirochaetes	Spirochaetia	Brachyspirales	Brachyspiraceae	Brachyspira	Brachyspira murdochii	unclassified	unclassified
member	535	-	-	-	-	-	HG5427569	cellular processes and signaling	Signal transduction mechanisms	3WH9N	Putative diguanylate phosphodiesterase	641112.ACOK01000004_gene3754	Bacteria	Firmicutes	unclassified	unclassified	unclassified	unclassified	Firmicutes bacterium ADurb.BinA205	unclassified	unclassified
member	535	-	-	-	-	-	P0C632	cellular processes and signaling	Cell wall/membrane/envelope biogenesis	2YMV3	Catalyzes the conversion of 1-hydroxy-2-methyl-2-(E)- butenyl 4-diphosphate (HMBPP) into a mixture of isopentenyl diphosphate (IPP) and dimethylallyl diphosphate (DMAPP). Acts in the terminal step of the DOXP MEP pathway for isoprenoid precursor biosynthesis	192222.Cj0894c	Bacteria	Proteobacteria	Epsilonproteobacteria	Campylobacterales	Campylobacteraceae	Campylobacter	Campylobacter jejuni	unclassified	unclassified
member	535	-	-	-	-	-	P0C632	metabolism	Lipid transport and metabolism	2YMV3	Catalyzes the conversion of 1-hydroxy-2-methyl-2-(E)- butenyl 4-diphosphate (HMBPP) into a mixture of isopentenyl diphosphate (IPP) and dimethylallyl diphosphate (DMAPP). Acts in the terminal step of the DOXP MEP pathway for isoprenoid precursor biosynthesis	192222.Cj0894c	Bacteria	Proteobacteria	Epsilonproteobacteria	Campylobacterales	Campylobacteraceae	Campylobacter	unclassified	-	-
member	535	-	-	-	-	-	Q5HUR4	cellular processes and signaling	Cell wall/membrane/envelope biogenesis	2YMV3	Catalyzes the conversion of 1-hydroxy-2-methyl-2-(E)- butenyl 4-diphosphate (HMBPP) into a mixture of isopentenyl diphosphate (IPP) and dimethylallyl diphosphate (DMAPP). Acts in the terminal step of the DOXP MEP pathway for isoprenoid precursor biosynthesis	192222.Cj0894c	Bacteria	Proteobacteria	Epsilonproteobacteria	Campylobacterales	Campylobacteraceae	Campylobacter	Campylobacter jejuni	unclassified	unclassified
member	535	-	-	-	-	-	Q5HUR4	metabolism	Lipid transport and metabolism	2YMV3	Catalyzes the conversion of 1-hydroxy-2-methyl-2-(E)- butenyl 4-diphosphate (HMBPP) into a mixture of isopentenyl diphosphate (IPP) and dimethylallyl diphosphate (DMAPP). Acts in the terminal step of the DOXP MEP pathway for isoprenoid precursor biosynthesis	192222.Cj0894c	Bacteria	Proteobacteria	Epsilonproteobacteria	Campylobacterales	Campylobacteraceae	Campylobacter	unclassified	-	-
group	536	92	39	329	12.39	100.0	A1W035;A5D4K1;A5N8P8;A6LTL5;A7H2Z6;A8FM94;HG0079656;HG0387799;HG1038285;HG1172567;HG1322676;HG1522044;HG1541551;HG1782810;HG2048621;HG2140090;HG2193480;HG2209583;HG2391845;HG2424366;HG2451174;HG2610355;HG2785194;HG2815455;HG2884454;HG2917861;HG2961607;HG3224412;HG3383959;HG3399759;HG3416844;HG3436197;HG3437522;HG3448183;HG3456323;HG3463856;HG3466498;HG3467020;HG3467685;HG3474719;HG3474901;HG3477542;HG3477706;HG3478426;HG3478831;HG3479785;HG3480488;HG3480987;HG3482082;HG3482362;HG3483148;HG3484004;HG3484051;HG3484920;HG3485871;HG3485903;HG3486032;HG3486913;HG3487852;HG3490105;HG3491148;HG3492252;HG3494241;HG3494835;HG3495145;HG3495621;HG3496533;HG3497187;HG3497692;HG3497804;HG3505104;HG3519204;HG3523816;HG3532364;HG3533048;HG3533446;HG3536419;HG3538017;HG3538646;HG3539778;HG3549387;HG3557333;HG3572057;HG3634813;HG3726101;HG4134015;HG4177317;P58262;Q5HU56;Q893R2;Q8RI63;Q9PNP6	metabolism	Coenzyme transport and metabolism	various	Catalyzes the rearrangement of 1-deoxy-D-xylulose 5- phosphate (DXP) to produce the thiazole phosphate moiety of thiamine. Sulfur is provided by the thiocarboxylate moiety of the carrier protein ThiS. In vitro, sulfur can be provided by H(2)S	various	Bacteria	Firmicutes	Clostridia	Eubacteriales	various	various	various	unclassified	unclassified	0.1	-	0.1	-	0.0	-	0.0	-	92/92	92/92	(20)/92	90/92	(8)/92	86/92	67/92	64/92	64/92	(41)/92	(16)/92	(10)/92	0/0	0/0
member	536	-	-	-	-	-	A1W035	metabolism	Coenzyme transport and metabolism	2YMUY	Catalyzes the rearrangement of 1-deoxy-D-xylulose 5- phosphate (DXP) to produce the thiazole phosphate moiety of thiamine. Sulfur is provided by the thiocarboxylate moiety of the carrier protein ThiS. In vitro, sulfur can be provided by H(2)S	354242.CJJ81176_1066	Bacteria	Proteobacteria	Epsilonproteobacteria	Campylobacterales	Campylobacteraceae	Campylobacter	Campylobacter jejuni	unclassified	unclassified
member	536	-	-	-	-	-	A1W035	-	-	-	-	-	Bacteria	Proteobacteria	Epsilonproteobacteria	Campylobacterales	Campylobacteraceae	Campylobacter	unclassified	-	-
member	536	-	-	-	-	-	A5D4K1	metabolism	Coenzyme transport and metabolism	2611P	Catalyzes the rearrangement of 1-deoxy-D-xylulose 5- phosphate (DXP) to produce the thiazole phosphate moiety of thiamine. Sulfur is provided by the thiocarboxylate moiety of the carrier protein ThiS. In vitro, sulfur can be provided by H(2)S	370438.PTH_0640	Bacteria	Firmicutes	Clostridia	Eubacteriales	Peptococcaceae	Pelotomaculum	Pelotomaculum thermopropionicum	unclassified	unclassified
member	536	-	-	-	-	-	A5N8P8	metabolism	Coenzyme transport and metabolism	36G8Q	Catalyzes the rearrangement of 1-deoxy-D-xylulose 5- phosphate (DXP) to produce the thiazole phosphate moiety of thiamine. Sulfur is provided by the thiocarboxylate moiety of the carrier protein ThiS. In vitro, sulfur can be provided by H(2)S	431943.CKL_1637	Bacteria	Firmicutes	Clostridia	Eubacteriales	Clostridiaceae	Clostridium	Clostridium kluyveri	unclassified	unclassified
member	536	-	-	-	-	-	A6LTL5	metabolism	Coenzyme transport and metabolism	36G8Q	Catalyzes the rearrangement of 1-deoxy-D-xylulose 5- phosphate (DXP) to produce the thiazole phosphate moiety of thiamine. Sulfur is provided by the thiocarboxylate moiety of the carrier protein ThiS. In vitro, sulfur can be provided by H(2)S	290402.Cbei_1519	Bacteria	Firmicutes	Clostridia	Eubacteriales	Clostridiaceae	Clostridium	Clostridium beijerinckii	unclassified	unclassified
member	536	-	-	-	-	-	A6LTL5	-	-	-	-	-	Bacteria	Firmicutes	Clostridia	Eubacteriales	Clostridiaceae	Clostridium	Clostridium sp. MF28	-	-
member	536	-	-	-	-	-	A6LTL5	-	-	-	-	-	Bacteria	Firmicutes	Clostridia	Eubacteriales	Clostridiaceae	Clostridium	unclassified	-	-
member	536	-	-	-	-	-	A7H2Z6	metabolism	Coenzyme transport and metabolism	2YMUY	Catalyzes the rearrangement of 1-deoxy-D-xylulose 5- phosphate (DXP) to produce the thiazole phosphate moiety of thiamine. Sulfur is provided by the thiocarboxylate moiety of the carrier protein ThiS. In vitro, sulfur can be provided by H(2)S	683083.C414_000240006	Bacteria	Proteobacteria	Epsilonproteobacteria	Campylobacterales	Campylobacteraceae	Campylobacter	Campylobacter jejuni	unclassified	unclassified
member	536	-	-	-	-	-	A8FM94	metabolism	Coenzyme transport and metabolism	2YMUY	Catalyzes the rearrangement of 1-deoxy-D-xylulose 5- phosphate (DXP) to produce the thiazole phosphate moiety of thiamine. Sulfur is provided by the thiocarboxylate moiety of the carrier protein ThiS. In vitro, sulfur can be provided by H(2)S	354242.CJJ81176_1066	Bacteria	Proteobacteria	Epsilonproteobacteria	Campylobacterales	Campylobacteraceae	Campylobacter	Campylobacter jejuni	unclassified	unclassified
member	536	-	-	-	-	-	A8FM94	-	-	-	-	-	Bacteria	Proteobacteria	Epsilonproteobacteria	Campylobacterales	Campylobacteraceae	Campylobacter	unclassified	-	-
member	536	-	-	-	-	-	HG0079656	metabolism	Coenzyme transport and metabolism	27USY	Catalyzes the rearrangement of 1-deoxy-D-xylulose 5- phosphate (DXP) to produce the thiazole phosphate moiety of thiamine. Sulfur is provided by the thiocarboxylate moiety of the carrier protein ThiS. In vitro, sulfur can be provided by H(2)S	411462.DORLON_01207	Bacteria	Firmicutes	Clostridia	Eubacteriales	Lachnospiraceae	Dorea	Dorea longicatena	unclassified	unclassified
member	536	-	-	-	-	-	HG0079656	-	-	-	-	-	Bacteria	Firmicutes	Clostridia	Eubacteriales	Lachnospiraceae	Dorea	Dorea longicatena CAG:42	-	-
member	536	-	-	-	-	-	HG0079656	-	-	-	-	-	Bacteria	Firmicutes	Clostridia	Eubacteriales	Lachnospiraceae	Dorea	unclassified	-	-
member	536	-	-	-	-	-	HG0387799	metabolism	Coenzyme transport and metabolism	36G8Q	Catalyzes the rearrangement of 1-deoxy-D-xylulose 5- phosphate (DXP) to produce the thiazole phosphate moiety of thiamine. Sulfur is provided by the thiocarboxylate moiety of the carrier protein ThiS. In vitro, sulfur can be provided by H(2)S	1443125.Z962_10355	unclassified	unclassified	unclassified	unclassified	unclassified	unclassified	unclassified	unclassified	unclassified
member	536	-	-	-	-	-	HG1038285	metabolism	Coenzyme transport and metabolism	25VDI	Catalyzes the rearrangement of 1-deoxy-D-xylulose 5- phosphate (DXP) to produce the thiazole phosphate moiety of thiamine. Sulfur is provided by the thiocarboxylate moiety of the carrier protein ThiS. In vitro, sulfur can be provided by H(2)S	1256908.HMPREF0373_00903	Bacteria	Firmicutes	Clostridia	Eubacteriales	Eubacteriaceae	Eubacterium	Eubacterium sp. AF17-7	unclassified	unclassified
member	536	-	-	-	-	-	HG1038285	-	-	-	-	-	Bacteria	Firmicutes	Clostridia	Eubacteriales	Eubacteriaceae	Eubacterium	Eubacterium sp. AF19-12LB	-	-
member	536	-	-	-	-	-	HG1038285	-	-	-	-	-	Bacteria	Firmicutes	Clostridia	Eubacteriales	Eubacteriaceae	Eubacterium	unclassified	-	-
member	536	-	-	-	-	-	HG1172567	metabolism	Coenzyme transport and metabolism	36G8Q	Catalyzes the rearrangement of 1-deoxy-D-xylulose 5- phosphate (DXP) to produce the thiazole phosphate moiety of thiamine. Sulfur is provided by the thiocarboxylate moiety of the carrier protein ThiS. In vitro, sulfur can be provided by H(2)S	1280689.AUJC01000006_gene2758	unclassified	unclassified	unclassified	unclassified	unclassified	unclassified	unclassified	unclassified	unclassified
member	536	-	-	-	-	-	HG1322676	metabolism	Coenzyme transport and metabolism	3XZG0	Catalyzes the rearrangement of 1-deoxy-D-xylulose 5- phosphate (DXP) to produce the thiazole phosphate moiety of thiamine. Sulfur is provided by the thiocarboxylate moiety of the carrier protein ThiS. In vitro, sulfur can be provided by H(2)S	537007.BLAHAN_06473	Bacteria	Firmicutes	Clostridia	Eubacteriales	Lachnospiraceae	Roseburia	Roseburia intestinalis	unclassified	unclassified
member	536	-	-	-	-	-	HG1522044	metabolism	Coenzyme transport and metabolism	27USY	Catalyzes the rearrangement of 1-deoxy-D-xylulose 5- phosphate (DXP) to produce the thiazole phosphate moiety of thiamine. Sulfur is provided by the thiocarboxylate moiety of the carrier protein ThiS. In vitro, sulfur can be provided by H(2)S	1280698.AUJS01000004_gene2937	Bacteria	Firmicutes	Clostridia	Eubacteriales	Lachnospiraceae	Mediterraneibacter	unclassified	unclassified	unclassified
member	536	-	-	-	-	-	HG1522044	-	-	-	-	-	Bacteria	Firmicutes	Clostridia	Eubacteriales	Oscillospiraceae	Ruminococcus	Ruminococcus sp. AF19-4LB	-	-
member	536	-	-	-	-	-	HG1522044	-	-	-	-	-	Bacteria	Firmicutes	Clostridia	Eubacteriales	Oscillospiraceae	Ruminococcus	Ruminococcus sp. AF25-17	-	-
member	536	-	-	-	-	-	HG1522044	-	-	-	-	-	Bacteria	Firmicutes	Clostridia	Eubacteriales	Oscillospiraceae	Ruminococcus	Ruminococcus sp. AF25-3LB	-	-
member	536	-	-	-	-	-	HG1522044	-	-	-	-	-	Bacteria	Firmicutes	Clostridia	Eubacteriales	Oscillospiraceae	Ruminococcus	Ruminococcus sp. AF27-12AA	-	-
member	536	-	-	-	-	-	HG1522044	-	-	-	-	-	Bacteria	Firmicutes	Clostridia	Eubacteriales	Oscillospiraceae	Ruminococcus	Ruminococcus sp. AM16-34	-	-
member	536	-	-	-	-	-	HG1522044	-	-	-	-	-	Bacteria	Firmicutes	Clostridia	Eubacteriales	Oscillospiraceae	Ruminococcus	Ruminococcus sp. AM27-11LB	-	-
member	536	-	-	-	-	-	HG1522044	-	-	-	-	-	Bacteria	Firmicutes	Clostridia	Eubacteriales	Oscillospiraceae	Ruminococcus	Ruminococcus sp. AM27-27	-	-
member	536	-	-	-	-	-	HG1522044	-	-	-	-	-	Bacteria	Firmicutes	Clostridia	Eubacteriales	Oscillospiraceae	Ruminococcus	Ruminococcus sp. AM29-1	-	-
member	536	-	-	-	-	-	HG1522044	-	-	-	-	-	Bacteria	Firmicutes	Clostridia	Eubacteriales	Oscillospiraceae	Ruminococcus	Ruminococcus sp. AM29-10LB	-	-
member	536	-	-	-	-	-	HG1522044	-	-	-	-	-	Bacteria	Firmicutes	Clostridia	Eubacteriales	Oscillospiraceae	Ruminococcus	Ruminococcus sp. AM29-19LB	-	-
member	536	-	-	-	-	-	HG1522044	-	-	-	-	-	Bacteria	Firmicutes	Clostridia	Eubacteriales	Oscillospiraceae	Ruminococcus	Ruminococcus sp. AM29-1LB	-	-
member	536	-	-	-	-	-	HG1522044	-	-	-	-	-	Bacteria	Firmicutes	Clostridia	Eubacteriales	Oscillospiraceae	Ruminococcus	Ruminococcus sp. AM29-5AC	-	-
member	536	-	-	-	-	-	HG1522044	-	-	-	-	-	Bacteria	Firmicutes	Clostridia	Eubacteriales	Oscillospiraceae	Ruminococcus	Ruminococcus sp. AM49-10BH	-	-
member	536	-	-	-	-	-	HG1522044	-	-	-	-	-	Bacteria	Firmicutes	Clostridia	Eubacteriales	Oscillospiraceae	Ruminococcus	Ruminococcus sp. AM49-8	-	-
member	536	-	-	-	-	-	HG1522044	-	-	-	-	-	Bacteria	Firmicutes	Clostridia	Eubacteriales	Oscillospiraceae	Ruminococcus	Ruminococcus sp. CAG:55	-	-
member	536	-	-	-	-	-	HG1522044	-	-	-	-	-	Bacteria	Firmicutes	Clostridia	Eubacteriales	Oscillospiraceae	Ruminococcus	Ruminococcus sp. OM04-4AA	-	-
member	536	-	-	-	-	-	HG1522044	-	-	-	-	-	Bacteria	Firmicutes	Clostridia	Eubacteriales	unclassified	unclassified	unclassified	-	-
member	536	-	-	-	-	-	HG1541551	metabolism	Coenzyme transport and metabolism	27USY	Catalyzes the rearrangement of 1-deoxy-D-xylulose 5- phosphate (DXP) to produce the thiazole phosphate moiety of thiamine. Sulfur is provided by the thiocarboxylate moiety of the carrier protein ThiS. In vitro, sulfur can be provided by H(2)S	411461.DORFOR_02214	Bacteria	Firmicutes	Clostridia	Eubacteriales	Lachnospiraceae	Anaerotignum	Anaerotignum sp. MSJ-24	unclassified	unclassified
member	536	-	-	-	-	-	HG1782810	metabolism	Coenzyme transport and metabolism	3XZG0	Catalyzes the rearrangement of 1-deoxy-D-xylulose 5- phosphate (DXP) to produce the thiazole phosphate moiety of thiamine. Sulfur is provided by the thiocarboxylate moiety of the carrier protein ThiS. In vitro, sulfur can be provided by H(2)S	1121115.AXVN01000012_gene3090	Bacteria	Firmicutes	Clostridia	Eubacteriales	Lachnospiraceae	Roseburia	Roseburia sp. CAG:197	unclassified	unclassified
member	536	-	-	-	-	-	HG1782810	-	-	-	-	-	Bacteria	Firmicutes	Clostridia	Eubacteriales	Lachnospiraceae	Roseburia	Roseburia sp. CAG:197_41_10	-	-
member	536	-	-	-	-	-	HG2048621	metabolism	Coenzyme transport and metabolism	3XZG0	Catalyzes the rearrangement of 1-deoxy-D-xylulose 5- phosphate (DXP) to produce the thiazole phosphate moiety of thiamine. Sulfur is provided by the thiocarboxylate moiety of the carrier protein ThiS. In vitro, sulfur can be provided by H(2)S	411459.RUMOBE_00196	Bacteria	Firmicutes	Clostridia	Eubacteriales	Eubacteriaceae	Eubacterium	uncultured Eubacterium sp.	unclassified	unclassified
member	536	-	-	-	-	-	HG2048621	-	-	-	-	-	Bacteria	Firmicutes	Clostridia	Eubacteriales	Lachnospiraceae	Dorea	Dorea sp. AF36-15AT	-	-
member	536	-	-	-	-	-	HG2048621	-	-	-	-	-	Bacteria	Firmicutes	Clostridia	Eubacteriales	Lachnospiraceae	Dorea	Dorea sp. AM58-8	-	-
member	536	-	-	-	-	-	HG2048621	-	-	-	-	-	Bacteria	Firmicutes	Clostridia	Eubacteriales	Lachnospiraceae	Dorea	unclassified	-	-
member	536	-	-	-	-	-	HG2048621	-	-	-	-	-	Bacteria	Firmicutes	Clostridia	Eubacteriales	Oscillospiraceae	Ruminococcus	uncultured Ruminococcus sp.	-	-
member	536	-	-	-	-	-	HG2140090	metabolism	Coenzyme transport and metabolism	27USY	Catalyzes the rearrangement of 1-deoxy-D-xylulose 5- phosphate (DXP) to produce the thiazole phosphate moiety of thiamine. Sulfur is provided by the thiocarboxylate moiety of the carrier protein ThiS. In vitro, sulfur can be provided by H(2)S	411461.DORFOR_02214	Bacteria	Firmicutes	Clostridia	Eubacteriales	Lachnospiraceae	Dorea	Dorea formicigenerans	unclassified	unclassified
member	536	-	-	-	-	-	HG2140090	-	-	-	-	-	Bacteria	Firmicutes	Clostridia	Eubacteriales	Lachnospiraceae	Dorea	Dorea sp. 210702-DFI.3.17	-	-
member	536	-	-	-	-	-	HG2140090	-	-	-	-	-	Bacteria	Firmicutes	Clostridia	Eubacteriales	Lachnospiraceae	Dorea	unclassified	-	-
member	536	-	-	-	-	-	HG2140090	-	-	-	-	-	Bacteria	Firmicutes	Clostridia	Eubacteriales	Lachnospiraceae	Dorea	uncultured Dorea sp.	-	-
member	536	-	-	-	-	-	HG2193480	metabolism	Coenzyme transport and metabolism	25VDI	Catalyzes the rearrangement of 1-deoxy-D-xylulose 5- phosphate (DXP) to produce the thiazole phosphate moiety of thiamine. Sulfur is provided by the thiocarboxylate moiety of the carrier protein ThiS. In vitro, sulfur can be provided by H(2)S	1256908.HMPREF0373_00903	Bacteria	Firmicutes	Clostridia	Eubacteriales	Lachnospiraceae	Roseburia	Roseburia sp. CAG:197	unclassified	unclassified
member	536	-	-	-	-	-	HG2193480	-	-	-	-	-	Bacteria	Firmicutes	Clostridia	Eubacteriales	Lachnospiraceae	Roseburia	Roseburia sp. CAG:197_41_10	-	-
member	536	-	-	-	-	-	HG2209583	metabolism	Coenzyme transport and metabolism	36G8Q	Catalyzes the rearrangement of 1-deoxy-D-xylulose 5- phosphate (DXP) to produce the thiazole phosphate moiety of thiamine. Sulfur is provided by the thiocarboxylate moiety of the carrier protein ThiS. In vitro, sulfur can be provided by H(2)S	1280689.AUJC01000006_gene2758	Bacteria	Firmicutes	Clostridia	Eubacteriales	Eubacteriaceae	Eubacterium	Eubacterium sp. CAG:603	unclassified	unclassified
member	536	-	-	-	-	-	HG2391845	metabolism	Coenzyme transport and metabolism	25VDI	Catalyzes the rearrangement of 1-deoxy-D-xylulose 5- phosphate (DXP) to produce the thiazole phosphate moiety of thiamine. Sulfur is provided by the thiocarboxylate moiety of the carrier protein ThiS. In vitro, sulfur can be provided by H(2)S	1256908.HMPREF0373_00903	Bacteria	Firmicutes	Clostridia	Eubacteriales	Lachnospiraceae	Coprococcus	Coprococcus comes	unclassified	unclassified
member	536	-	-	-	-	-	HG2391845	-	-	-	-	-	Bacteria	Firmicutes	Clostridia	Eubacteriales	Lachnospiraceae	Coprococcus	Coprococcus comes CAG:19	-	-
member	536	-	-	-	-	-	HG2391845	-	-	-	-	-	Bacteria	Firmicutes	Clostridia	Eubacteriales	Lachnospiraceae	Coprococcus	Coprococcus sp. 43_8	-	-
member	536	-	-	-	-	-	HG2391845	-	-	-	-	-	Bacteria	Firmicutes	Clostridia	Eubacteriales	Lachnospiraceae	Coprococcus	uncultured Coprococcus sp.	-	-
member	536	-	-	-	-	-	HG2424366	metabolism	Coenzyme transport and metabolism	27K0Z	Thiazole biosynthesis protein ThiG	1410632.JHWW01000001_gene1068	Bacteria	Firmicutes	Clostridia	Eubacteriales	Clostridiaceae	Clostridium	Clostridium sp. SS2/1	unclassified	unclassified
member	536	-	-	-	-	-	HG2424366	-	-	-	-	-	Bacteria	Firmicutes	Clostridia	Eubacteriales	Lachnospiraceae	Anaerostipes	Anaerostipes hadrus	-	-
member	536	-	-	-	-	-	HG2424366	-	-	-	-	-	Bacteria	Firmicutes	Clostridia	Eubacteriales	Lachnospiraceae	unclassified	Lachnospiraceae bacterium 5_1_63FAA	-	-
member	536	-	-	-	-	-	HG2424366	-	-	-	-	-	Bacteria	Firmicutes	Clostridia	Eubacteriales	Lachnospiraceae	unclassified	Lachnospiraceae bacterium AM10-38	-	-
member	536	-	-	-	-	-	HG2424366	-	-	-	-	-	Bacteria	Firmicutes	Clostridia	Eubacteriales	Lachnospiraceae	unclassified	Lachnospiraceae bacterium AM21-21	-	-
member	536	-	-	-	-	-	HG2424366	-	-	-	-	-	Bacteria	Firmicutes	Clostridia	Eubacteriales	Lachnospiraceae	unclassified	Lachnospiraceae bacterium AM26-1LB	-	-
member	536	-	-	-	-	-	HG2424366	-	-	-	-	-	Bacteria	Firmicutes	Clostridia	Eubacteriales	Lachnospiraceae	unclassified	Lachnospiraceae bacterium CAG:25	-	-
member	536	-	-	-	-	-	HG2451174	metabolism	Coenzyme transport and metabolism	3XZG0	Catalyzes the rearrangement of 1-deoxy-D-xylulose 5- phosphate (DXP) to produce the thiazole phosphate moiety of thiamine. Sulfur is provided by the thiocarboxylate moiety of the carrier protein ThiS. In vitro, sulfur can be provided by H(2)S	1121115.AXVN01000012_gene3090	Bacteria	Firmicutes	Clostridia	Eubacteriales	Lachnospiraceae	Roseburia	Roseburia sp. CAG:197	unclassified	unclassified
member	536	-	-	-	-	-	HG2610355	metabolism	Coenzyme transport and metabolism	36G8Q	Catalyzes the rearrangement of 1-deoxy-D-xylulose 5- phosphate (DXP) to produce the thiazole phosphate moiety of thiamine. Sulfur is provided by the thiocarboxylate moiety of the carrier protein ThiS. In vitro, sulfur can be provided by H(2)S	1280689.AUJC01000006_gene2758	unclassified	unclassified	unclassified	unclassified	unclassified	unclassified	unclassified	unclassified	unclassified
member	536	-	-	-	-	-	HG2785194	metabolism	Coenzyme transport and metabolism	3XZG0	Catalyzes the rearrangement of 1-deoxy-D-xylulose 5- phosphate (DXP) to produce the thiazole phosphate moiety of thiamine. Sulfur is provided by the thiocarboxylate moiety of the carrier protein ThiS. In vitro, sulfur can be provided by H(2)S	1121115.AXVN01000012_gene3090	Bacteria	Firmicutes	Clostridia	Eubacteriales	Lachnospiraceae	Blautia	Blautia wexlerae	unclassified	unclassified
member	536	-	-	-	-	-	HG2785194	-	-	-	-	-	Bacteria	Firmicutes	Clostridia	Eubacteriales	Oscillospiraceae	Ruminococcus	Ruminococcus sp. AF25-23LB	-	-
member	536	-	-	-	-	-	HG2785194	-	-	-	-	-	Bacteria	Firmicutes	Clostridia	Eubacteriales	Oscillospiraceae	Ruminococcus	Ruminococcus sp. AM12-48	-	-
member	536	-	-	-	-	-	HG2785194	-	-	-	-	-	Bacteria	Firmicutes	Clostridia	Eubacteriales	Oscillospiraceae	Ruminococcus	Ruminococcus sp. AM29-12LB	-	-
member	536	-	-	-	-	-	HG2785194	-	-	-	-	-	Bacteria	Firmicutes	Clostridia	Eubacteriales	Oscillospiraceae	Ruminococcus	Ruminococcus sp. AM44-9AT	-	-
member	536	-	-	-	-	-	HG2785194	-	-	-	-	-	Bacteria	Firmicutes	Clostridia	Eubacteriales	Oscillospiraceae	Ruminococcus	Ruminococcus sp. AM45-2	-	-
member	536	-	-	-	-	-	HG2785194	-	-	-	-	-	Bacteria	Firmicutes	Clostridia	Eubacteriales	Oscillospiraceae	Ruminococcus	Ruminococcus sp. AM45-9BH	-	-
member	536	-	-	-	-	-	HG2785194	-	-	-	-	-	Bacteria	Firmicutes	Clostridia	Eubacteriales	Oscillospiraceae	Ruminococcus	Ruminococcus sp. AM46-18	-	-
member	536	-	-	-	-	-	HG2785194	-	-	-	-	-	Bacteria	Firmicutes	Clostridia	Eubacteriales	Oscillospiraceae	Ruminococcus	Ruminococcus sp. AM50-15BH	-	-
member	536	-	-	-	-	-	HG2785194	-	-	-	-	-	Bacteria	Firmicutes	Clostridia	Eubacteriales	Oscillospiraceae	Ruminococcus	Ruminococcus sp. AM54-14NS	-	-
member	536	-	-	-	-	-	HG2785194	-	-	-	-	-	Bacteria	Firmicutes	Clostridia	Eubacteriales	Oscillospiraceae	Ruminococcus	Ruminococcus sp. CAG:9-related_41_34	-	-
member	536	-	-	-	-	-	HG2785194	-	-	-	-	-	Bacteria	Firmicutes	Clostridia	Eubacteriales	Oscillospiraceae	Ruminococcus	Ruminococcus sp. OM05-7	-	-
member	536	-	-	-	-	-	HG2785194	-	-	-	-	-	Bacteria	Firmicutes	Clostridia	Eubacteriales	Oscillospiraceae	Ruminococcus	Ruminococcus sp. TF06-23	-	-
member	536	-	-	-	-	-	HG2785194	-	-	-	-	-	Bacteria	Firmicutes	Clostridia	Eubacteriales	unclassified	unclassified	unclassified	-	-
member	536	-	-	-	-	-	HG2815455	metabolism	Coenzyme transport and metabolism	25VDI	Catalyzes the rearrangement of 1-deoxy-D-xylulose 5- phosphate (DXP) to produce the thiazole phosphate moiety of thiamine. Sulfur is provided by the thiocarboxylate moiety of the carrier protein ThiS. In vitro, sulfur can be provided by H(2)S	1256908.HMPREF0373_00903	Bacteria	Firmicutes	Clostridia	Eubacteriales	Lachnospiraceae	Roseburia	Roseburia sp. CAG:197	unclassified	unclassified
member	536	-	-	-	-	-	HG2884454	metabolism	Coenzyme transport and metabolism	36G8Q	Catalyzes the rearrangement of 1-deoxy-D-xylulose 5- phosphate (DXP) to produce the thiazole phosphate moiety of thiamine. Sulfur is provided by the thiocarboxylate moiety of the carrier protein ThiS. In vitro, sulfur can be provided by H(2)S	556261.HMPREF0240_02354	Bacteria	Firmicutes	Clostridia	Eubacteriales	Clostridiaceae	Clostridium	Clostridium sp. SS2/1	unclassified	unclassified
member	536	-	-	-	-	-	HG2884454	-	-	-	-	-	Bacteria	Firmicutes	Clostridia	Eubacteriales	Lachnospiraceae	Anaerostipes	Anaerostipes hadrus	-	-
member	536	-	-	-	-	-	HG2884454	-	-	-	-	-	Bacteria	Firmicutes	Clostridia	Eubacteriales	Lachnospiraceae	unclassified	Lachnospiraceae bacterium 5_1_63FAA	-	-
member	536	-	-	-	-	-	HG2884454	-	-	-	-	-	Bacteria	Firmicutes	Clostridia	Eubacteriales	Lachnospiraceae	unclassified	Lachnospiraceae bacterium AM10-38	-	-
member	536	-	-	-	-	-	HG2884454	-	-	-	-	-	Bacteria	Firmicutes	Clostridia	Eubacteriales	Lachnospiraceae	unclassified	Lachnospiraceae bacterium AM21-21	-	-
member	536	-	-	-	-	-	HG2884454	-	-	-	-	-	Bacteria	Firmicutes	Clostridia	Eubacteriales	Lachnospiraceae	unclassified	Lachnospiraceae bacterium AM26-1LB	-	-
member	536	-	-	-	-	-	HG2884454	-	-	-	-	-	Bacteria	Firmicutes	Clostridia	Eubacteriales	Lachnospiraceae	unclassified	Lachnospiraceae bacterium CAG:25	-	-
member	536	-	-	-	-	-	HG2917861	metabolism	Coenzyme transport and metabolism	3XZG0	Catalyzes the rearrangement of 1-deoxy-D-xylulose 5- phosphate (DXP) to produce the thiazole phosphate moiety of thiamine. Sulfur is provided by the thiocarboxylate moiety of the carrier protein ThiS. In vitro, sulfur can be provided by H(2)S	537007.BLAHAN_06473	Bacteria	Firmicutes	Clostridia	Eubacteriales	Lachnospiraceae	Blautia	Blautia hansenii	unclassified	unclassified
member	536	-	-	-	-	-	HG2917861	-	-	-	-	-	Bacteria	Firmicutes	Clostridia	Eubacteriales	Lachnospiraceae	unclassified	Lachnospiraceae bacterium 6_1_63FAA	-	-
member	536	-	-	-	-	-	HG2917861	-	-	-	-	-	Bacteria	Firmicutes	Clostridia	Eubacteriales	Lachnospiraceae	unclassified	Lachnospiraceae bacterium AM25-11LB	-	-
member	536	-	-	-	-	-	HG2917861	-	-	-	-	-	Bacteria	Firmicutes	Clostridia	Eubacteriales	Lachnospiraceae	unclassified	Lachnospiraceae bacterium AM25-22	-	-
member	536	-	-	-	-	-	HG2917861	-	-	-	-	-	Bacteria	Firmicutes	Clostridia	Eubacteriales	Lachnospiraceae	unclassified	Lachnospiraceae bacterium AM25-39	-	-
member	536	-	-	-	-	-	HG2917861	-	-	-	-	-	Bacteria	Firmicutes	Clostridia	Eubacteriales	Lachnospiraceae	unclassified	Lachnospiraceae bacterium AM25-40	-	-
member	536	-	-	-	-	-	HG2917861	-	-	-	-	-	Bacteria	Firmicutes	Clostridia	Eubacteriales	Lachnospiraceae	unclassified	Lachnospiraceae bacterium CAG:364	-	-
member	536	-	-	-	-	-	HG2961607	metabolism	Coenzyme transport and metabolism	3XZG0	Catalyzes the rearrangement of 1-deoxy-D-xylulose 5- phosphate (DXP) to produce the thiazole phosphate moiety of thiamine. Sulfur is provided by the thiocarboxylate moiety of the carrier protein ThiS. In vitro, sulfur can be provided by H(2)S	1121115.AXVN01000012_gene3090	Bacteria	Firmicutes	Clostridia	Eubacteriales	Lachnospiraceae	Roseburia	Roseburia sp. CAG:197	unclassified	unclassified
member	536	-	-	-	-	-	HG3224412	metabolism	Coenzyme transport and metabolism	3XZG0	Catalyzes the rearrangement of 1-deoxy-D-xylulose 5- phosphate (DXP) to produce the thiazole phosphate moiety of thiamine. Sulfur is provided by the thiocarboxylate moiety of the carrier protein ThiS. In vitro, sulfur can be provided by H(2)S	1121115.AXVN01000012_gene3090	Bacteria	Firmicutes	Clostridia	Eubacteriales	Eubacteriaceae	Eubacterium	Eubacterium sp. CAG:156	unclassified	unclassified
member	536	-	-	-	-	-	HG3383959	metabolism	Coenzyme transport and metabolism	3XZG0	Catalyzes the rearrangement of 1-deoxy-D-xylulose 5- phosphate (DXP) to produce the thiazole phosphate moiety of thiamine. Sulfur is provided by the thiocarboxylate moiety of the carrier protein ThiS. In vitro, sulfur can be provided by H(2)S	411459.RUMOBE_00196	Bacteria	Firmicutes	Clostridia	Eubacteriales	Lachnospiraceae	Blautia	Blautia obeum	unclassified	unclassified
member	536	-	-	-	-	-	HG3399759	metabolism	Coenzyme transport and metabolism	27USY	Catalyzes the rearrangement of 1-deoxy-D-xylulose 5- phosphate (DXP) to produce the thiazole phosphate moiety of thiamine. Sulfur is provided by the thiocarboxylate moiety of the carrier protein ThiS. In vitro, sulfur can be provided by H(2)S	1280698.AUJS01000004_gene2937	Bacteria	Firmicutes	Clostridia	Eubacteriales	Oscillospiraceae	Ruminococcus	Ruminococcus sp. AF19-4LB	unclassified	unclassified
member	536	-	-	-	-	-	HG3399759	-	-	-	-	-	Bacteria	Firmicutes	Clostridia	Eubacteriales	Oscillospiraceae	Ruminococcus	Ruminococcus sp. AF27-12AA	-	-
member	536	-	-	-	-	-	HG3399759	-	-	-	-	-	Bacteria	Firmicutes	Clostridia	Eubacteriales	Oscillospiraceae	Ruminococcus	Ruminococcus sp. AM27-11LB	-	-
member	536	-	-	-	-	-	HG3399759	-	-	-	-	-	Bacteria	Firmicutes	Clostridia	Eubacteriales	Oscillospiraceae	Ruminococcus	Ruminococcus sp. AM27-27	-	-
member	536	-	-	-	-	-	HG3399759	-	-	-	-	-	Bacteria	Firmicutes	Clostridia	Eubacteriales	Oscillospiraceae	Ruminococcus	Ruminococcus sp. AM29-1	-	-
member	536	-	-	-	-	-	HG3399759	-	-	-	-	-	Bacteria	Firmicutes	Clostridia	Eubacteriales	Oscillospiraceae	Ruminococcus	Ruminococcus sp. AM29-10LB	-	-
member	536	-	-	-	-	-	HG3399759	-	-	-	-	-	Bacteria	Firmicutes	Clostridia	Eubacteriales	Oscillospiraceae	Ruminococcus	Ruminococcus sp. AM29-19LB	-	-
member	536	-	-	-	-	-	HG3399759	-	-	-	-	-	Bacteria	Firmicutes	Clostridia	Eubacteriales	Oscillospiraceae	Ruminococcus	Ruminococcus sp. AM29-1LB	-	-
member	536	-	-	-	-	-	HG3399759	-	-	-	-	-	Bacteria	Firmicutes	Clostridia	Eubacteriales	Oscillospiraceae	Ruminococcus	Ruminococcus sp. AM29-5AC	-	-
member	536	-	-	-	-	-	HG3399759	-	-	-	-	-	Bacteria	Firmicutes	Clostridia	Eubacteriales	Oscillospiraceae	Ruminococcus	Ruminococcus sp. AM49-10BH	-	-
member	536	-	-	-	-	-	HG3399759	-	-	-	-	-	Bacteria	Firmicutes	Clostridia	Eubacteriales	Oscillospiraceae	Ruminococcus	Ruminococcus sp. AM49-8	-	-
member	536	-	-	-	-	-	HG3399759	-	-	-	-	-	Bacteria	Firmicutes	Clostridia	Eubacteriales	Oscillospiraceae	Ruminococcus	Ruminococcus sp. CAG:55	-	-
member	536	-	-	-	-	-	HG3399759	-	-	-	-	-	Bacteria	Firmicutes	Clostridia	Eubacteriales	unclassified	unclassified	unclassified	-	-
member	536	-	-	-	-	-	HG3416844	metabolism	Coenzyme transport and metabolism	4H39C	Catalyzes the rearrangement of 1-deoxy-D-xylulose 5- phosphate (DXP) to produce the thiazole phosphate moiety of thiamine. Sulfur is provided by the thiocarboxylate moiety of the carrier protein ThiS. In vitro, sulfur can be provided by H(2)S	1122217.KB899576_gene1919	Bacteria	Firmicutes	Negativicutes	Selenomonadales	Selenomonadaceae	Megamonas	Megamonas funiformis CAG:377	unclassified	unclassified
member	536	-	-	-	-	-	HG3416844	-	-	-	-	-	Bacteria	Firmicutes	Negativicutes	Selenomonadales	Selenomonadaceae	Megamonas	Megamonas hypermegale	-	-
member	536	-	-	-	-	-	HG3416844	-	-	-	-	-	Bacteria	Firmicutes	Negativicutes	Selenomonadales	Selenomonadaceae	Megamonas	Megamonas sp. Calf98-2	-	-
member	536	-	-	-	-	-	HG3436197	metabolism	Coenzyme transport and metabolism	36G8Q	Catalyzes the rearrangement of 1-deoxy-D-xylulose 5- phosphate (DXP) to produce the thiazole phosphate moiety of thiamine. Sulfur is provided by the thiocarboxylate moiety of the carrier protein ThiS. In vitro, sulfur can be provided by H(2)S	431943.CKL_1637	Bacteria	Firmicutes	Clostridia	Eubacteriales	Clostridiaceae	Clostridium	Clostridium kluyveri	unclassified	unclassified
member	536	-	-	-	-	-	HG3437522	metabolism	Coenzyme transport and metabolism	21YZM	Catalyzes the rearrangement of 1-deoxy-D-xylulose 5- phosphate (DXP) to produce the thiazole phosphate moiety of thiamine. Sulfur is provided by the thiocarboxylate moiety of the carrier protein ThiS. In vitro, sulfur can be provided by H(2)S	411468.CLOSCI_02952	unclassified	unclassified	unclassified	unclassified	unclassified	unclassified	unclassified	unclassified	unclassified
member	536	-	-	-	-	-	HG3448183	metabolism	Coenzyme transport and metabolism	36G8Q	Catalyzes the rearrangement of 1-deoxy-D-xylulose 5- phosphate (DXP) to produce the thiazole phosphate moiety of thiamine. Sulfur is provided by the thiocarboxylate moiety of the carrier protein ThiS. In vitro, sulfur can be provided by H(2)S	929506.CbC4_0677	Bacteria	Firmicutes	Clostridia	Eubacteriales	Clostridiaceae	Clostridium	Clostridium tetani	unclassified	unclassified
member	536	-	-	-	-	-	HG3456323	metabolism	Coenzyme transport and metabolism	36G8Q	Catalyzes the rearrangement of 1-deoxy-D-xylulose 5- phosphate (DXP) to produce the thiazole phosphate moiety of thiamine. Sulfur is provided by the thiocarboxylate moiety of the carrier protein ThiS. In vitro, sulfur can be provided by H(2)S	272562.CA_C2922	Bacteria	Firmicutes	Clostridia	Eubacteriales	Clostridiaceae	Clostridium	Clostridium acetobutylicum	unclassified	unclassified
member	536	-	-	-	-	-	HG3456323	-	-	-	-	-	Bacteria	Firmicutes	Clostridia	Eubacteriales	Clostridiaceae	Clostridium	unclassified	-	-
member	536	-	-	-	-	-	HG3463856	metabolism	Coenzyme transport and metabolism	3WD4B	Catalyzes the rearrangement of 1-deoxy-D-xylulose 5- phosphate (DXP) to produce the thiazole phosphate moiety of thiamine. Sulfur is provided by the thiocarboxylate moiety of the carrier protein ThiS. In vitro, sulfur can be provided by H(2)S	1120998.AUFC01000015_gene1573	Bacteria	Firmicutes	Clostridia	Eubacteriales	Eubacteriaceae	Eubacterium	Eubacterium sp. CAG:202	unclassified	unclassified
member	536	-	-	-	-	-	HG3463856	-	-	-	-	-	Bacteria	Firmicutes	Clostridia	Eubacteriales	Oscillospiraceae	Ruminococcus	Ruminococcus sp. NSJ-71	-	-
member	536	-	-	-	-	-	HG3466498	metabolism	Coenzyme transport and metabolism	36G8Q	Catalyzes the rearrangement of 1-deoxy-D-xylulose 5- phosphate (DXP) to produce the thiazole phosphate moiety of thiamine. Sulfur is provided by the thiocarboxylate moiety of the carrier protein ThiS. In vitro, sulfur can be provided by H(2)S	290402.Cbei_1519	Bacteria	Firmicutes	Clostridia	Eubacteriales	Clostridiaceae	Clostridium	Clostridium beijerinckii	unclassified	unclassified
member	536	-	-	-	-	-	HG3466498	-	-	-	-	-	Bacteria	Firmicutes	Clostridia	Eubacteriales	Clostridiaceae	Clostridium	Clostridium sp. MF28	-	-
member	536	-	-	-	-	-	HG3466498	-	-	-	-	-	Bacteria	Firmicutes	Clostridia	Eubacteriales	Clostridiaceae	Clostridium	unclassified	-	-
member	536	-	-	-	-	-	HG3467020	metabolism	Coenzyme transport and metabolism	4H39C	Catalyzes the rearrangement of 1-deoxy-D-xylulose 5- phosphate (DXP) to produce the thiazole phosphate moiety of thiamine. Sulfur is provided by the thiocarboxylate moiety of the carrier protein ThiS. In vitro, sulfur can be provided by H(2)S	500635.MITSMUL_03751	Bacteria	Firmicutes	Negativicutes	Selenomonadales	Selenomonadaceae	Mitsuokella	Mitsuokella multacida	unclassified	unclassified
member	536	-	-	-	-	-	HG3467685	metabolism	Coenzyme transport and metabolism	36G8Q	Catalyzes the rearrangement of 1-deoxy-D-xylulose 5- phosphate (DXP) to produce the thiazole phosphate moiety of thiamine. Sulfur is provided by the thiocarboxylate moiety of the carrier protein ThiS. In vitro, sulfur can be provided by H(2)S	556261.HMPREF0240_02354	Bacteria	Firmicutes	Clostridia	Eubacteriales	Clostridiaceae	Clostridium	Clostridium sp. SS2/1	unclassified	unclassified
member	536	-	-	-	-	-	HG3467685	-	-	-	-	-	Bacteria	Firmicutes	Clostridia	Eubacteriales	Lachnospiraceae	Anaerostipes	Anaerostipes hadrus	-	-
member	536	-	-	-	-	-	HG3467685	-	-	-	-	-	Bacteria	Firmicutes	Clostridia	Eubacteriales	Lachnospiraceae	unclassified	Lachnospiraceae bacterium 5_1_63FAA	-	-
member	536	-	-	-	-	-	HG3467685	-	-	-	-	-	Bacteria	Firmicutes	Clostridia	Eubacteriales	Lachnospiraceae	unclassified	Lachnospiraceae bacterium AM10-38	-	-
member	536	-	-	-	-	-	HG3467685	-	-	-	-	-	Bacteria	Firmicutes	Clostridia	Eubacteriales	Lachnospiraceae	unclassified	Lachnospiraceae bacterium AM21-21	-	-
member	536	-	-	-	-	-	HG3467685	-	-	-	-	-	Bacteria	Firmicutes	Clostridia	Eubacteriales	Lachnospiraceae	unclassified	Lachnospiraceae bacterium AM26-1LB	-	-
member	536	-	-	-	-	-	HG3467685	-	-	-	-	-	Bacteria	Firmicutes	Clostridia	Eubacteriales	Lachnospiraceae	unclassified	Lachnospiraceae bacterium CAG:25	-	-
member	536	-	-	-	-	-	HG3474719	metabolism	Coenzyme transport and metabolism	37958	Catalyzes the rearrangement of 1-deoxy-D-xylulose 5- phosphate (DXP) to produce the thiazole phosphate moiety of thiamine. Sulfur is provided by the thiocarboxylate moiety of the carrier protein ThiS. In vitro, sulfur can be provided by H(2)S	861452.HMPREF9093_00338	Bacteria	Fusobacteria	Fusobacteriia	Fusobacteriales	Fusobacteriaceae	Fusobacterium	Fusobacterium periodonticum	unclassified	unclassified
member	536	-	-	-	-	-	HG3474901	metabolism	Coenzyme transport and metabolism	25VDI	Catalyzes the rearrangement of 1-deoxy-D-xylulose 5- phosphate (DXP) to produce the thiazole phosphate moiety of thiamine. Sulfur is provided by the thiocarboxylate moiety of the carrier protein ThiS. In vitro, sulfur can be provided by H(2)S	411469.EUBHAL_01394	Bacteria	Firmicutes	Clostridia	Eubacteriales	Lachnospiraceae	Anaerotignum	Anaerotignum faecicola	unclassified	unclassified
member	536	-	-	-	-	-	HG3474901	-	-	-	-	-	Bacteria	Firmicutes	unclassified	unclassified	unclassified	unclassified	Firmicutes bacterium AF19-2LB	-	-
member	536	-	-	-	-	-	HG3474901	-	-	-	-	-	Bacteria	Firmicutes	unclassified	unclassified	unclassified	unclassified	Firmicutes bacterium AM29-6AC	-	-
member	536	-	-	-	-	-	HG3474901	-	-	-	-	-	Bacteria	Firmicutes	unclassified	unclassified	unclassified	unclassified	Firmicutes bacterium CAG:102	-	-
member	536	-	-	-	-	-	HG3477542	metabolism	Coenzyme transport and metabolism	25VDI	Catalyzes the rearrangement of 1-deoxy-D-xylulose 5- phosphate (DXP) to produce the thiazole phosphate moiety of thiamine. Sulfur is provided by the thiocarboxylate moiety of the carrier protein ThiS. In vitro, sulfur can be provided by H(2)S	1235802.C823_02873	Bacteria	Firmicutes	Clostridia	Eubacteriales	Clostridiaceae	Clostridium	Clostridium sp. CAG:411	unclassified	unclassified
member	536	-	-	-	-	-	HG3477706	metabolism	Coenzyme transport and metabolism	37958	Catalyzes the rearrangement of 1-deoxy-D-xylulose 5- phosphate (DXP) to produce the thiazole phosphate moiety of thiamine. Sulfur is provided by the thiocarboxylate moiety of the carrier protein ThiS. In vitro, sulfur can be provided by H(2)S	469604.HMPREF0946_01336	Bacteria	Fusobacteria	Fusobacteriia	Fusobacteriales	Fusobacteriaceae	Fusobacterium	Fusobacterium nucleatum	unclassified	unclassified
member	536	-	-	-	-	-	HG3478426	metabolism	Coenzyme transport and metabolism	25VDI	Catalyzes the rearrangement of 1-deoxy-D-xylulose 5- phosphate (DXP) to produce the thiazole phosphate moiety of thiamine. Sulfur is provided by the thiocarboxylate moiety of the carrier protein ThiS. In vitro, sulfur can be provided by H(2)S	411469.EUBHAL_01394	Bacteria	Firmicutes	Clostridia	Eubacteriales	Eubacteriaceae	Eubacterium	Eubacterium sp. CAG:38	unclassified	unclassified
member	536	-	-	-	-	-	HG3478831	metabolism	Coenzyme transport and metabolism	36G8Q	Catalyzes the rearrangement of 1-deoxy-D-xylulose 5- phosphate (DXP) to produce the thiazole phosphate moiety of thiamine. Sulfur is provided by the thiocarboxylate moiety of the carrier protein ThiS. In vitro, sulfur can be provided by H(2)S	290402.Cbei_1519	Bacteria	Firmicutes	Clostridia	Eubacteriales	Lachnospiraceae	Coprococcus	Coprococcus catus	unclassified	unclassified
member	536	-	-	-	-	-	HG3479785	metabolism	Coenzyme transport and metabolism	25VDI	Catalyzes the rearrangement of 1-deoxy-D-xylulose 5- phosphate (DXP) to produce the thiazole phosphate moiety of thiamine. Sulfur is provided by the thiocarboxylate moiety of the carrier protein ThiS. In vitro, sulfur can be provided by H(2)S	1256908.HMPREF0373_00903	Bacteria	Firmicutes	Clostridia	Eubacteriales	Lachnospiraceae	Blautia	Blautia sp. AF22-5LB	unclassified	unclassified
member	536	-	-	-	-	-	HG3479785	-	-	-	-	-	Bacteria	Firmicutes	Clostridia	Eubacteriales	Lachnospiraceae	Blautia	Blautia sp. AF25-12LB	-	-
member	536	-	-	-	-	-	HG3479785	-	-	-	-	-	Bacteria	Firmicutes	Clostridia	Eubacteriales	Lachnospiraceae	Blautia	Blautia sp. AM46-3MH	-	-
member	536	-	-	-	-	-	HG3479785	-	-	-	-	-	Bacteria	Firmicutes	Clostridia	Eubacteriales	Lachnospiraceae	Blautia	Blautia sp. CAG:52	-	-
member	536	-	-	-	-	-	HG3479785	-	-	-	-	-	Bacteria	Firmicutes	Clostridia	Eubacteriales	Lachnospiraceae	Blautia	Blautia sp. SG-772	-	-
member	536	-	-	-	-	-	HG3479785	-	-	-	-	-	Bacteria	Firmicutes	Clostridia	Eubacteriales	Lachnospiraceae	Blautia	uncultured Blautia sp.	-	-
member	536	-	-	-	-	-	HG3479785	-	-	-	-	-	Bacteria	Firmicutes	Clostridia	Eubacteriales	Lachnospiraceae	unclassified	unclassified	-	-
member	536	-	-	-	-	-	HG3480488	metabolism	Coenzyme transport and metabolism	37958	Catalyzes the rearrangement of 1-deoxy-D-xylulose 5- phosphate (DXP) to produce the thiazole phosphate moiety of thiamine. Sulfur is provided by the thiocarboxylate moiety of the carrier protein ThiS. In vitro, sulfur can be provided by H(2)S	190304.FN1754	Bacteria	Fusobacteria	Fusobacteriia	Fusobacteriales	Fusobacteriaceae	Fusobacterium	Fusobacterium nucleatum	unclassified	unclassified
member	536	-	-	-	-	-	HG3480987	metabolism	Coenzyme transport and metabolism	37958	Catalyzes the rearrangement of 1-deoxy-D-xylulose 5- phosphate (DXP) to produce the thiazole phosphate moiety of thiamine. Sulfur is provided by the thiocarboxylate moiety of the carrier protein ThiS. In vitro, sulfur can be provided by H(2)S	469604.HMPREF0946_01336	Bacteria	Fusobacteria	Fusobacteriia	Fusobacteriales	Fusobacteriaceae	Fusobacterium	Fusobacterium nucleatum	unclassified	unclassified
member	536	-	-	-	-	-	HG3482082	metabolism	Coenzyme transport and metabolism	37958	Catalyzes the rearrangement of 1-deoxy-D-xylulose 5- phosphate (DXP) to produce the thiazole phosphate moiety of thiamine. Sulfur is provided by the thiocarboxylate moiety of the carrier protein ThiS. In vitro, sulfur can be provided by H(2)S	469606.FSCG_01398	Bacteria	Fusobacteria	Fusobacteriia	Fusobacteriales	Fusobacteriaceae	Fusobacterium	Fusobacterium nucleatum	unclassified	unclassified
member	536	-	-	-	-	-	HG3482362	metabolism	Coenzyme transport and metabolism	27USY	Catalyzes the rearrangement of 1-deoxy-D-xylulose 5- phosphate (DXP) to produce the thiazole phosphate moiety of thiamine. Sulfur is provided by the thiocarboxylate moiety of the carrier protein ThiS. In vitro, sulfur can be provided by H(2)S	1280698.AUJS01000004_gene2937	Bacteria	Firmicutes	Clostridia	Eubacteriales	Lachnospiraceae	Mediterraneibacter	unclassified	unclassified	unclassified
member	536	-	-	-	-	-	HG3483148	metabolism	Coenzyme transport and metabolism	27K0Z	Thiazole biosynthesis protein ThiG	658655.HMPREF0988_01514	Bacteria	Firmicutes	Clostridia	Eubacteriales	Clostridiaceae	Clostridium	Clostridium sp. CAG:127	unclassified	unclassified
member	536	-	-	-	-	-	HG3483148	-	-	-	-	-	Bacteria	Firmicutes	Clostridia	Eubacteriales	unclassified	unclassified	unclassified	-	-
member	536	-	-	-	-	-	HG3484004	metabolism	Coenzyme transport and metabolism	37958	Catalyzes the rearrangement of 1-deoxy-D-xylulose 5- phosphate (DXP) to produce the thiazole phosphate moiety of thiamine. Sulfur is provided by the thiocarboxylate moiety of the carrier protein ThiS. In vitro, sulfur can be provided by H(2)S	469604.HMPREF0946_01336	Bacteria	Fusobacteria	Fusobacteriia	Fusobacteriales	Fusobacteriaceae	Fusobacterium	Fusobacterium nucleatum	unclassified	unclassified
member	536	-	-	-	-	-	HG3484051	metabolism	Coenzyme transport and metabolism	37958	Catalyzes the rearrangement of 1-deoxy-D-xylulose 5- phosphate (DXP) to produce the thiazole phosphate moiety of thiamine. Sulfur is provided by the thiocarboxylate moiety of the carrier protein ThiS. In vitro, sulfur can be provided by H(2)S	1216362.B437_03881	Bacteria	Fusobacteria	Fusobacteriia	Fusobacteriales	Fusobacteriaceae	Fusobacterium	Fusobacterium periodonticum	unclassified	unclassified
member	536	-	-	-	-	-	HG3484920	metabolism	Coenzyme transport and metabolism	2YMUY	Catalyzes the rearrangement of 1-deoxy-D-xylulose 5- phosphate (DXP) to produce the thiazole phosphate moiety of thiamine. Sulfur is provided by the thiocarboxylate moiety of the carrier protein ThiS. In vitro, sulfur can be provided by H(2)S	354242.CJJ81176_1066	Bacteria	Proteobacteria	Epsilonproteobacteria	Campylobacterales	Campylobacteraceae	Campylobacter	Campylobacter jejuni	unclassified	unclassified
member	536	-	-	-	-	-	HG3484920	-	-	-	-	-	Bacteria	Proteobacteria	Epsilonproteobacteria	Campylobacterales	Campylobacteraceae	Campylobacter	unclassified	-	-
member	536	-	-	-	-	-	HG3485871	metabolism	Coenzyme transport and metabolism	2YMUY	Catalyzes the rearrangement of 1-deoxy-D-xylulose 5- phosphate (DXP) to produce the thiazole phosphate moiety of thiamine. Sulfur is provided by the thiocarboxylate moiety of the carrier protein ThiS. In vitro, sulfur can be provided by H(2)S	1367491.BN865_10860	Bacteria	Proteobacteria	Epsilonproteobacteria	Campylobacterales	Campylobacteraceae	Campylobacter	Campylobacter coli	unclassified	unclassified
member	536	-	-	-	-	-	HG3485903	metabolism	Coenzyme transport and metabolism	25VDI	Catalyzes the rearrangement of 1-deoxy-D-xylulose 5- phosphate (DXP) to produce the thiazole phosphate moiety of thiamine. Sulfur is provided by the thiocarboxylate moiety of the carrier protein ThiS. In vitro, sulfur can be provided by H(2)S	1256908.HMPREF0373_00903	Bacteria	Firmicutes	unclassified	unclassified	unclassified	unclassified	Firmicutes bacterium CAG:56	unclassified	unclassified
member	536	-	-	-	-	-	HG3486032	metabolism	Coenzyme transport and metabolism	25VDI	Catalyzes the rearrangement of 1-deoxy-D-xylulose 5- phosphate (DXP) to produce the thiazole phosphate moiety of thiamine. Sulfur is provided by the thiocarboxylate moiety of the carrier protein ThiS. In vitro, sulfur can be provided by H(2)S	1256908.HMPREF0373_00903	Bacteria	Firmicutes	Clostridia	Eubacteriales	Lachnospiraceae	Coprococcus	Coprococcus comes	unclassified	unclassified
member	536	-	-	-	-	-	HG3486032	-	-	-	-	-	Bacteria	Firmicutes	Clostridia	Eubacteriales	Lachnospiraceae	Coprococcus	Coprococcus comes CAG:19	-	-
member	536	-	-	-	-	-	HG3486032	-	-	-	-	-	Bacteria	Firmicutes	Clostridia	Eubacteriales	Lachnospiraceae	Coprococcus	Coprococcus sp. 43_8	-	-
member	536	-	-	-	-	-	HG3486032	-	-	-	-	-	Bacteria	Firmicutes	Clostridia	Eubacteriales	Lachnospiraceae	Coprococcus	uncultured Coprococcus sp.	-	-
member	536	-	-	-	-	-	HG3486913	metabolism	Coenzyme transport and metabolism	3WGCF	Catalyzes the rearrangement of 1-deoxy-D-xylulose 5- phosphate (DXP) to produce the thiazole phosphate moiety of thiamine. Sulfur is provided by the thiocarboxylate moiety of the carrier protein ThiS. In vitro, sulfur can be provided by H(2)S	471875.RUMLAC_02758	Bacteria	Firmicutes	Clostridia	Eubacteriales	Lachnospiraceae	Mediterraneibacter	[Ruminococcus] lactaris	unclassified	unclassified
member	536	-	-	-	-	-	HG3487852	metabolism	Coenzyme transport and metabolism	2YMUY	Catalyzes the rearrangement of 1-deoxy-D-xylulose 5- phosphate (DXP) to produce the thiazole phosphate moiety of thiamine. Sulfur is provided by the thiocarboxylate moiety of the carrier protein ThiS. In vitro, sulfur can be provided by H(2)S	354242.CJJ81176_1066	Bacteria	Proteobacteria	Epsilonproteobacteria	Campylobacterales	Campylobacteraceae	Campylobacter	Campylobacter jejuni	unclassified	unclassified
member	536	-	-	-	-	-	HG3487852	-	-	-	-	-	Bacteria	Proteobacteria	Epsilonproteobacteria	Campylobacterales	Campylobacteraceae	Campylobacter	unclassified	-	-
member	536	-	-	-	-	-	HG3490105	metabolism	Coenzyme transport and metabolism	2YMUY	Catalyzes the rearrangement of 1-deoxy-D-xylulose 5- phosphate (DXP) to produce the thiazole phosphate moiety of thiamine. Sulfur is provided by the thiocarboxylate moiety of the carrier protein ThiS. In vitro, sulfur can be provided by H(2)S	683083.C414_000240006	Bacteria	Proteobacteria	Epsilonproteobacteria	Campylobacterales	Campylobacteraceae	Campylobacter	Campylobacter jejuni	unclassified	unclassified
member	536	-	-	-	-	-	HG3491148	metabolism	Coenzyme transport and metabolism	2YMUY	Catalyzes the rearrangement of 1-deoxy-D-xylulose 5- phosphate (DXP) to produce the thiazole phosphate moiety of thiamine. Sulfur is provided by the thiocarboxylate moiety of the carrier protein ThiS. In vitro, sulfur can be provided by H(2)S	192222.Cj1045c	Bacteria	Proteobacteria	Epsilonproteobacteria	Campylobacterales	Campylobacteraceae	Campylobacter	Campylobacter jejuni	unclassified	unclassified
member	536	-	-	-	-	-	HG3492252	metabolism	Coenzyme transport and metabolism	3XZG0	Catalyzes the rearrangement of 1-deoxy-D-xylulose 5- phosphate (DXP) to produce the thiazole phosphate moiety of thiamine. Sulfur is provided by the thiocarboxylate moiety of the carrier protein ThiS. In vitro, sulfur can be provided by H(2)S	537007.BLAHAN_06473	Bacteria	Firmicutes	Clostridia	Eubacteriales	Lachnospiraceae	Blautia	Blautia hansenii	unclassified	unclassified
member	536	-	-	-	-	-	HG3492252	-	-	-	-	-	Bacteria	Firmicutes	Clostridia	Eubacteriales	Lachnospiraceae	unclassified	Lachnospiraceae bacterium 6_1_63FAA	-	-
member	536	-	-	-	-	-	HG3492252	-	-	-	-	-	Bacteria	Firmicutes	Clostridia	Eubacteriales	Lachnospiraceae	unclassified	Lachnospiraceae bacterium CAG:364	-	-
member	536	-	-	-	-	-	HG3494241	metabolism	Coenzyme transport and metabolism	2YMUY	Catalyzes the rearrangement of 1-deoxy-D-xylulose 5- phosphate (DXP) to produce the thiazole phosphate moiety of thiamine. Sulfur is provided by the thiocarboxylate moiety of the carrier protein ThiS. In vitro, sulfur can be provided by H(2)S	192222.Cj1045c	Bacteria	Proteobacteria	Epsilonproteobacteria	Campylobacterales	Campylobacteraceae	Campylobacter	Campylobacter jejuni	unclassified	unclassified
member	536	-	-	-	-	-	HG3494835	metabolism	Coenzyme transport and metabolism	3WGCF	Catalyzes the rearrangement of 1-deoxy-D-xylulose 5- phosphate (DXP) to produce the thiazole phosphate moiety of thiamine. Sulfur is provided by the thiocarboxylate moiety of the carrier protein ThiS. In vitro, sulfur can be provided by H(2)S	471875.RUMLAC_02758	Bacteria	Firmicutes	Clostridia	Eubacteriales	Lachnospiraceae	Mediterraneibacter	[Ruminococcus] lactaris	unclassified	unclassified
member	536	-	-	-	-	-	HG3495145	metabolism	Coenzyme transport and metabolism	25VDI	Catalyzes the rearrangement of 1-deoxy-D-xylulose 5- phosphate (DXP) to produce the thiazole phosphate moiety of thiamine. Sulfur is provided by the thiocarboxylate moiety of the carrier protein ThiS. In vitro, sulfur can be provided by H(2)S	445971.ANASTE_01355	Bacteria	Firmicutes	Clostridia	Eubacteriales	Eubacteriaceae	Anaerofustis	Anaerofustis stercorihominis	unclassified	unclassified
member	536	-	-	-	-	-	HG3495621	metabolism	Coenzyme transport and metabolism	27USY	Catalyzes the rearrangement of 1-deoxy-D-xylulose 5- phosphate (DXP) to produce the thiazole phosphate moiety of thiamine. Sulfur is provided by the thiocarboxylate moiety of the carrier protein ThiS. In vitro, sulfur can be provided by H(2)S	411461.DORFOR_02214	Bacteria	Firmicutes	Clostridia	Eubacteriales	Lachnospiraceae	Blautia	Blautia sp. aa_0143	unclassified	unclassified
member	536	-	-	-	-	-	HG3495621	-	-	-	-	-	Bacteria	Firmicutes	Clostridia	Eubacteriales	Lachnospiraceae	Blautia	unclassified	-	-
member	536	-	-	-	-	-	HG3496533	metabolism	Coenzyme transport and metabolism	3XZG0	Catalyzes the rearrangement of 1-deoxy-D-xylulose 5- phosphate (DXP) to produce the thiazole phosphate moiety of thiamine. Sulfur is provided by the thiocarboxylate moiety of the carrier protein ThiS. In vitro, sulfur can be provided by H(2)S	537007.BLAHAN_06473	Bacteria	Firmicutes	Clostridia	Eubacteriales	Lachnospiraceae	Roseburia	Roseburia intestinalis	unclassified	unclassified
member	536	-	-	-	-	-	HG3496533	-	-	-	-	-	Bacteria	Firmicutes	Clostridia	Eubacteriales	Lachnospiraceae	Roseburia	Roseburia intestinalis CAG:13	-	-
member	536	-	-	-	-	-	HG3497187	metabolism	Coenzyme transport and metabolism	21YZM	Catalyzes the rearrangement of 1-deoxy-D-xylulose 5- phosphate (DXP) to produce the thiazole phosphate moiety of thiamine. Sulfur is provided by the thiocarboxylate moiety of the carrier protein ThiS. In vitro, sulfur can be provided by H(2)S	411468.CLOSCI_02952	Bacteria	Firmicutes	Clostridia	Eubacteriales	Lachnospiraceae	Lachnoclostridium	[Clostridium] scindens	unclassified	unclassified
member	536	-	-	-	-	-	HG3497187	-	-	-	-	-	Bacteria	Firmicutes	Clostridia	Eubacteriales	Lachnospiraceae	unclassified	Lachnospiraceae bacterium 5_1_57FAA	-	-
member	536	-	-	-	-	-	HG3497692	metabolism	Coenzyme transport and metabolism	3XZG0	Catalyzes the rearrangement of 1-deoxy-D-xylulose 5- phosphate (DXP) to produce the thiazole phosphate moiety of thiamine. Sulfur is provided by the thiocarboxylate moiety of the carrier protein ThiS. In vitro, sulfur can be provided by H(2)S	1121115.AXVN01000012_gene3090	Bacteria	Firmicutes	Clostridia	Eubacteriales	Oscillospiraceae	Ruminococcus	Ruminococcus sp. AF25-23LB	unclassified	unclassified
member	536	-	-	-	-	-	HG3497692	-	-	-	-	-	Bacteria	Firmicutes	Clostridia	Eubacteriales	Oscillospiraceae	Ruminococcus	Ruminococcus sp. AM12-48	-	-
member	536	-	-	-	-	-	HG3497692	-	-	-	-	-	Bacteria	Firmicutes	Clostridia	Eubacteriales	Oscillospiraceae	Ruminococcus	Ruminococcus sp. AM44-9AT	-	-
member	536	-	-	-	-	-	HG3497692	-	-	-	-	-	Bacteria	Firmicutes	Clostridia	Eubacteriales	Oscillospiraceae	Ruminococcus	Ruminococcus sp. AM45-2	-	-
member	536	-	-	-	-	-	HG3497692	-	-	-	-	-	Bacteria	Firmicutes	Clostridia	Eubacteriales	Oscillospiraceae	Ruminococcus	Ruminococcus sp. AM45-9BH	-	-
member	536	-	-	-	-	-	HG3497692	-	-	-	-	-	Bacteria	Firmicutes	Clostridia	Eubacteriales	Oscillospiraceae	Ruminococcus	Ruminococcus sp. AM46-18	-	-
member	536	-	-	-	-	-	HG3497692	-	-	-	-	-	Bacteria	Firmicutes	Clostridia	Eubacteriales	Oscillospiraceae	Ruminococcus	Ruminococcus sp. AM50-15BH	-	-
member	536	-	-	-	-	-	HG3497692	-	-	-	-	-	Bacteria	Firmicutes	Clostridia	Eubacteriales	Oscillospiraceae	Ruminococcus	Ruminococcus sp. AM54-14NS	-	-
member	536	-	-	-	-	-	HG3497692	-	-	-	-	-	Bacteria	Firmicutes	Clostridia	Eubacteriales	Oscillospiraceae	Ruminococcus	Ruminococcus sp. CAG:9-related_41_34	-	-
member	536	-	-	-	-	-	HG3497692	-	-	-	-	-	Bacteria	Firmicutes	Clostridia	Eubacteriales	Oscillospiraceae	Ruminococcus	Ruminococcus sp. OM05-7	-	-
member	536	-	-	-	-	-	HG3497692	-	-	-	-	-	Bacteria	Firmicutes	Clostridia	Eubacteriales	Oscillospiraceae	Ruminococcus	Ruminococcus sp. TF06-23	-	-
member	536	-	-	-	-	-	HG3497692	-	-	-	-	-	Bacteria	Firmicutes	Clostridia	Eubacteriales	unclassified	unclassified	unclassified	-	-
member	536	-	-	-	-	-	HG3497804	metabolism	Coenzyme transport and metabolism	36G8Q	Catalyzes the rearrangement of 1-deoxy-D-xylulose 5- phosphate (DXP) to produce the thiazole phosphate moiety of thiamine. Sulfur is provided by the thiocarboxylate moiety of the carrier protein ThiS. In vitro, sulfur can be provided by H(2)S	556261.HMPREF0240_02354	Bacteria	Firmicutes	Clostridia	Eubacteriales	Clostridiaceae	Clostridium	Clostridium sp. D5	unclassified	unclassified
member	536	-	-	-	-	-	HG3505104	metabolism	Coenzyme transport and metabolism	36G8Q	Catalyzes the rearrangement of 1-deoxy-D-xylulose 5- phosphate (DXP) to produce the thiazole phosphate moiety of thiamine. Sulfur is provided by the thiocarboxylate moiety of the carrier protein ThiS. In vitro, sulfur can be provided by H(2)S	556261.HMPREF0240_02354	Bacteria	Firmicutes	Clostridia	Eubacteriales	Clostridiaceae	Clostridium	Clostridium sp. CAG:167	unclassified	unclassified
member	536	-	-	-	-	-	HG3519204	metabolism	Coenzyme transport and metabolism	27USY	Catalyzes the rearrangement of 1-deoxy-D-xylulose 5- phosphate (DXP) to produce the thiazole phosphate moiety of thiamine. Sulfur is provided by the thiocarboxylate moiety of the carrier protein ThiS. In vitro, sulfur can be provided by H(2)S	411461.DORFOR_02214	Bacteria	Firmicutes	Clostridia	Eubacteriales	Lachnospiraceae	Blautia	uncultured Blautia sp.	unclassified	unclassified
member	536	-	-	-	-	-	HG3519204	-	-	-	-	-	Bacteria	Firmicutes	Clostridia	Eubacteriales	Oscillospiraceae	Ruminococcus	Ruminococcus sp. CAG:17	-	-
member	536	-	-	-	-	-	HG3519204	-	-	-	-	-	Bacteria	Firmicutes	Clostridia	Eubacteriales	unclassified	unclassified	unclassified	-	-
member	536	-	-	-	-	-	HG3523816	metabolism	Coenzyme transport and metabolism	27USY	Catalyzes the rearrangement of 1-deoxy-D-xylulose 5- phosphate (DXP) to produce the thiazole phosphate moiety of thiamine. Sulfur is provided by the thiocarboxylate moiety of the carrier protein ThiS. In vitro, sulfur can be provided by H(2)S	411461.DORFOR_02214	Bacteria	Firmicutes	Clostridia	Eubacteriales	Lachnospiraceae	Blautia	Blautia luti	unclassified	unclassified
member	536	-	-	-	-	-	HG3523816	-	-	-	-	-	Bacteria	Firmicutes	Clostridia	Eubacteriales	Lachnospiraceae	Blautia	Blautia obeum	-	-
member	536	-	-	-	-	-	HG3523816	-	-	-	-	-	Bacteria	Firmicutes	Clostridia	Eubacteriales	Lachnospiraceae	Blautia	Blautia sp. SF-50	-	-
member	536	-	-	-	-	-	HG3523816	-	-	-	-	-	Bacteria	Firmicutes	Clostridia	Eubacteriales	Lachnospiraceae	Blautia	unclassified	-	-
member	536	-	-	-	-	-	HG3523816	-	-	-	-	-	Bacteria	Firmicutes	Clostridia	Eubacteriales	Lachnospiraceae	Blautia	uncultured Blautia sp.	-	-
member	536	-	-	-	-	-	HG3523816	-	-	-	-	-	Bacteria	Firmicutes	Clostridia	Eubacteriales	Oscillospiraceae	Ruminococcus	Ruminococcus sp. AF17-12	-	-
member	536	-	-	-	-	-	HG3523816	-	-	-	-	-	Bacteria	Firmicutes	Clostridia	Eubacteriales	Oscillospiraceae	Ruminococcus	Ruminococcus sp. CAG:90	-	-
member	536	-	-	-	-	-	HG3523816	-	-	-	-	-	Bacteria	Firmicutes	Clostridia	Eubacteriales	unclassified	unclassified	Clostridiales bacterium 41_21_two_genomes	-	-
member	536	-	-	-	-	-	HG3532364	metabolism	Coenzyme transport and metabolism	3XZG0	Catalyzes the rearrangement of 1-deoxy-D-xylulose 5- phosphate (DXP) to produce the thiazole phosphate moiety of thiamine. Sulfur is provided by the thiocarboxylate moiety of the carrier protein ThiS. In vitro, sulfur can be provided by H(2)S	411459.RUMOBE_00196	unclassified	unclassified	unclassified	unclassified	unclassified	unclassified	unclassified	unclassified	unclassified
member	536	-	-	-	-	-	HG3533048	metabolism	Coenzyme transport and metabolism	27USY	Catalyzes the rearrangement of 1-deoxy-D-xylulose 5- phosphate (DXP) to produce the thiazole phosphate moiety of thiamine. Sulfur is provided by the thiocarboxylate moiety of the carrier protein ThiS. In vitro, sulfur can be provided by H(2)S	411462.DORLON_01207	Bacteria	Firmicutes	Clostridia	Eubacteriales	Lachnospiraceae	Dorea	Dorea longicatena	unclassified	unclassified
member	536	-	-	-	-	-	HG3533446	metabolism	Coenzyme transport and metabolism	27USY	Catalyzes the rearrangement of 1-deoxy-D-xylulose 5- phosphate (DXP) to produce the thiazole phosphate moiety of thiamine. Sulfur is provided by the thiocarboxylate moiety of the carrier protein ThiS. In vitro, sulfur can be provided by H(2)S	411462.DORLON_01207	Bacteria	Firmicutes	Clostridia	Eubacteriales	Lachnospiraceae	Dorea	Dorea longicatena CAG:42	unclassified	unclassified
member	536	-	-	-	-	-	HG3533446	-	-	-	-	-	Bacteria	Firmicutes	Clostridia	Eubacteriales	Lachnospiraceae	Dorea	unclassified	-	-
member	536	-	-	-	-	-	HG3536419	metabolism	Coenzyme transport and metabolism	3XZG0	Catalyzes the rearrangement of 1-deoxy-D-xylulose 5- phosphate (DXP) to produce the thiazole phosphate moiety of thiamine. Sulfur is provided by the thiocarboxylate moiety of the carrier protein ThiS. In vitro, sulfur can be provided by H(2)S	411459.RUMOBE_00196	unclassified	unclassified	unclassified	unclassified	unclassified	unclassified	unclassified	unclassified	unclassified
member	536	-	-	-	-	-	HG3538017	metabolism	Coenzyme transport and metabolism	27USY	Catalyzes the rearrangement of 1-deoxy-D-xylulose 5- phosphate (DXP) to produce the thiazole phosphate moiety of thiamine. Sulfur is provided by the thiocarboxylate moiety of the carrier protein ThiS. In vitro, sulfur can be provided by H(2)S	411462.DORLON_01207	Bacteria	Firmicutes	Clostridia	Eubacteriales	Lachnospiraceae	Dorea	Dorea longicatena CAG:42	unclassified	unclassified
member	536	-	-	-	-	-	HG3538017	-	-	-	-	-	Bacteria	Firmicutes	Clostridia	Eubacteriales	Lachnospiraceae	Dorea	unclassified	-	-
member	536	-	-	-	-	-	HG3538646	metabolism	Coenzyme transport and metabolism	3XZG0	Catalyzes the rearrangement of 1-deoxy-D-xylulose 5- phosphate (DXP) to produce the thiazole phosphate moiety of thiamine. Sulfur is provided by the thiocarboxylate moiety of the carrier protein ThiS. In vitro, sulfur can be provided by H(2)S	411459.RUMOBE_00196	Bacteria	Firmicutes	Clostridia	Eubacteriales	Eubacteriaceae	Eubacterium	Eubacterium rectale CAG:36	unclassified	unclassified
member	536	-	-	-	-	-	HG3538646	-	-	-	-	-	Bacteria	Firmicutes	Clostridia	Eubacteriales	Eubacteriaceae	Eubacterium	Eubacterium sp. 41_20	-	-
member	536	-	-	-	-	-	HG3538646	-	-	-	-	-	Bacteria	Firmicutes	Clostridia	Eubacteriales	Lachnospiraceae	Mediterraneibacter	[Ruminococcus] torques	-	-
member	536	-	-	-	-	-	HG3538646	-	-	-	-	-	Bacteria	Firmicutes	Clostridia	Eubacteriales	Lachnospiraceae	unclassified	[Eubacterium] rectale	-	-
member	536	-	-	-	-	-	HG3539778	metabolism	Coenzyme transport and metabolism	3XZG0	Catalyzes the rearrangement of 1-deoxy-D-xylulose 5- phosphate (DXP) to produce the thiazole phosphate moiety of thiamine. Sulfur is provided by the thiocarboxylate moiety of the carrier protein ThiS. In vitro, sulfur can be provided by H(2)S	411459.RUMOBE_00196	Bacteria	Firmicutes	Clostridia	Eubacteriales	Lachnospiraceae	unclassified	[Eubacterium] rectale	unclassified	unclassified
member	536	-	-	-	-	-	HG3549387	metabolism	Coenzyme transport and metabolism	3XZG0	Catalyzes the rearrangement of 1-deoxy-D-xylulose 5- phosphate (DXP) to produce the thiazole phosphate moiety of thiamine. Sulfur is provided by the thiocarboxylate moiety of the carrier protein ThiS. In vitro, sulfur can be provided by H(2)S	537007.BLAHAN_06473	Bacteria	Firmicutes	Clostridia	Eubacteriales	Lachnospiraceae	Blautia	Blautia hansenii	unclassified	unclassified
member	536	-	-	-	-	-	HG3557333	metabolism	Coenzyme transport and metabolism	36G8Q	Catalyzes the rearrangement of 1-deoxy-D-xylulose 5- phosphate (DXP) to produce the thiazole phosphate moiety of thiamine. Sulfur is provided by the thiocarboxylate moiety of the carrier protein ThiS. In vitro, sulfur can be provided by H(2)S	556261.HMPREF0240_02354	Bacteria	Firmicutes	Clostridia	Eubacteriales	Eubacteriaceae	Eubacterium	Eubacterium sp. CAG:274	unclassified	unclassified
member	536	-	-	-	-	-	HG3572057	metabolism	Coenzyme transport and metabolism	36G8Q	Catalyzes the rearrangement of 1-deoxy-D-xylulose 5- phosphate (DXP) to produce the thiazole phosphate moiety of thiamine. Sulfur is provided by the thiocarboxylate moiety of the carrier protein ThiS. In vitro, sulfur can be provided by H(2)S	931276.Cspa_c49010	Bacteria	Firmicutes	Clostridia	Eubacteriales	Clostridiaceae	Clostridium	Clostridium sporogenes	unclassified	unclassified
member	536	-	-	-	-	-	HG3634813	metabolism	Coenzyme transport and metabolism	27USY	Catalyzes the rearrangement of 1-deoxy-D-xylulose 5- phosphate (DXP) to produce the thiazole phosphate moiety of thiamine. Sulfur is provided by the thiocarboxylate moiety of the carrier protein ThiS. In vitro, sulfur can be provided by H(2)S	411461.DORFOR_02214	Bacteria	Firmicutes	Clostridia	Eubacteriales	Lachnospiraceae	Dorea	Dorea formicigenerans	unclassified	unclassified
member	536	-	-	-	-	-	HG3726101	metabolism	Coenzyme transport and metabolism	3XZG0	Catalyzes the rearrangement of 1-deoxy-D-xylulose 5- phosphate (DXP) to produce the thiazole phosphate moiety of thiamine. Sulfur is provided by the thiocarboxylate moiety of the carrier protein ThiS. In vitro, sulfur can be provided by H(2)S	537007.BLAHAN_06473	Bacteria	Firmicutes	Clostridia	Eubacteriales	Lachnospiraceae	Roseburia	Roseburia intestinalis	unclassified	unclassified
member	536	-	-	-	-	-	HG3726101	-	-	-	-	-	Bacteria	Firmicutes	Clostridia	Eubacteriales	Lachnospiraceae	Roseburia	Roseburia intestinalis CAG:13	-	-
member	536	-	-	-	-	-	HG4134015	metabolism	Coenzyme transport and metabolism	3XZG0	Catalyzes the rearrangement of 1-deoxy-D-xylulose 5- phosphate (DXP) to produce the thiazole phosphate moiety of thiamine. Sulfur is provided by the thiocarboxylate moiety of the carrier protein ThiS. In vitro, sulfur can be provided by H(2)S	411459.RUMOBE_00196	Bacteria	Firmicutes	Clostridia	Eubacteriales	Lachnospiraceae	Blautia	Blautia sp. AF19-10LB	unclassified	unclassified
member	536	-	-	-	-	-	HG4134015	-	-	-	-	-	Bacteria	Firmicutes	Clostridia	Eubacteriales	Lachnospiraceae	Blautia	Blautia sp. CAG:237	-	-
member	536	-	-	-	-	-	HG4134015	-	-	-	-	-	Bacteria	Firmicutes	Clostridia	Eubacteriales	Lachnospiraceae	Blautia	unclassified	-	-
member	536	-	-	-	-	-	HG4177317	metabolism	Coenzyme transport and metabolism	3XZG0	Catalyzes the rearrangement of 1-deoxy-D-xylulose 5- phosphate (DXP) to produce the thiazole phosphate moiety of thiamine. Sulfur is provided by the thiocarboxylate moiety of the carrier protein ThiS. In vitro, sulfur can be provided by H(2)S	411459.RUMOBE_00196	Bacteria	Firmicutes	Clostridia	Eubacteriales	Lachnospiraceae	Blautia	Blautia obeum	unclassified	unclassified
member	536	-	-	-	-	-	P58262	metabolism	Coenzyme transport and metabolism	36G8Q	Catalyzes the rearrangement of 1-deoxy-D-xylulose 5- phosphate (DXP) to produce the thiazole phosphate moiety of thiamine. Sulfur is provided by the thiocarboxylate moiety of the carrier protein ThiS. In vitro, sulfur can be provided by H(2)S	272562.CA_C2922	Bacteria	Firmicutes	Clostridia	Eubacteriales	Clostridiaceae	Clostridium	Clostridium acetobutylicum	unclassified	unclassified
member	536	-	-	-	-	-	P58262	-	-	-	-	-	Bacteria	Firmicutes	Clostridia	Eubacteriales	Clostridiaceae	Clostridium	unclassified	-	-
member	536	-	-	-	-	-	Q5HU56	metabolism	Coenzyme transport and metabolism	2YMUY	Catalyzes the rearrangement of 1-deoxy-D-xylulose 5- phosphate (DXP) to produce the thiazole phosphate moiety of thiamine. Sulfur is provided by the thiocarboxylate moiety of the carrier protein ThiS. In vitro, sulfur can be provided by H(2)S	192222.Cj1045c	Bacteria	Proteobacteria	Epsilonproteobacteria	Campylobacterales	Campylobacteraceae	Campylobacter	Campylobacter jejuni	unclassified	unclassified
member	536	-	-	-	-	-	Q5HU56	-	-	-	-	-	Bacteria	Proteobacteria	Epsilonproteobacteria	Campylobacterales	Campylobacteraceae	Campylobacter	unclassified	-	-
member	536	-	-	-	-	-	Q893R2	metabolism	Coenzyme transport and metabolism	36G8Q	Catalyzes the rearrangement of 1-deoxy-D-xylulose 5- phosphate (DXP) to produce the thiazole phosphate moiety of thiamine. Sulfur is provided by the thiocarboxylate moiety of the carrier protein ThiS. In vitro, sulfur can be provided by H(2)S	929506.CbC4_0677	Bacteria	Firmicutes	Clostridia	Eubacteriales	Clostridiaceae	Clostridium	Clostridium tetani	unclassified	unclassified
member	536	-	-	-	-	-	Q8RI63	metabolism	Coenzyme transport and metabolism	37958	Catalyzes the rearrangement of 1-deoxy-D-xylulose 5- phosphate (DXP) to produce the thiazole phosphate moiety of thiamine. Sulfur is provided by the thiocarboxylate moiety of the carrier protein ThiS. In vitro, sulfur can be provided by H(2)S	190304.FN1754	Bacteria	Fusobacteria	Fusobacteriia	Fusobacteriales	Fusobacteriaceae	Fusobacterium	Fusobacterium nucleatum	unclassified	unclassified
member	536	-	-	-	-	-	Q9PNP6	metabolism	Coenzyme transport and metabolism	2YMUY	Catalyzes the rearrangement of 1-deoxy-D-xylulose 5- phosphate (DXP) to produce the thiazole phosphate moiety of thiamine. Sulfur is provided by the thiocarboxylate moiety of the carrier protein ThiS. In vitro, sulfur can be provided by H(2)S	192222.Cj1045c	Bacteria	Proteobacteria	Epsilonproteobacteria	Campylobacterales	Campylobacteraceae	Campylobacter	Campylobacter jejuni	unclassified	unclassified
group	537	8	403	453	87.64	100.0	A1W048;A8FMB2;HG4651432;HG4884919;HG4886693;HG4888045;Q5HU43;Q9PNN2	information storage and processing	Translation, ribosomal structure and biogenesis	2YMZK	Allows the formation of correctly charged Gln-tRNA(Gln) through the transamidation of misacylated Glu-tRNA(Gln) in organisms which lack glutaminyl-tRNA synthetase. The reaction takes place in the presence of glutamine and ATP through an activated gamma-phospho-Glu-tRNA(Gln)	192222.Cj1059c	Bacteria	Proteobacteria	Epsilonproteobacteria	Campylobacterales	Campylobacteraceae	Campylobacter	Campylobacter jejuni	unclassified	unclassified	0.1	-	0.1	-	0.0	-	0.0	-	8/8	8/8	8/8	8/8	8/8	8/8	8/8	8/8	8/8	8/8	8/8	8/8	0/0	0/0
member	537	-	-	-	-	-	A1W048	information storage and processing	Translation, ribosomal structure and biogenesis	2YMZK	Allows the formation of correctly charged Gln-tRNA(Gln) through the transamidation of misacylated Glu-tRNA(Gln) in organisms which lack glutaminyl-tRNA synthetase. The reaction takes place in the presence of glutamine and ATP through an activated gamma-phospho-Glu-tRNA(Gln)	192222.Cj1059c	Bacteria	Proteobacteria	Epsilonproteobacteria	Campylobacterales	Campylobacteraceae	Campylobacter	Campylobacter jejuni	unclassified	unclassified
member	537	-	-	-	-	-	A1W048	-	-	-	-	-	Bacteria	Proteobacteria	Epsilonproteobacteria	Campylobacterales	Campylobacteraceae	Campylobacter	unclassified	-	-
member	537	-	-	-	-	-	A8FMB2	information storage and processing	Translation, ribosomal structure and biogenesis	2YMZK	Allows the formation of correctly charged Gln-tRNA(Gln) through the transamidation of misacylated Glu-tRNA(Gln) in organisms which lack glutaminyl-tRNA synthetase. The reaction takes place in the presence of glutamine and ATP through an activated gamma-phospho-Glu-tRNA(Gln)	192222.Cj1059c	Bacteria	Proteobacteria	Epsilonproteobacteria	Campylobacterales	Campylobacteraceae	Campylobacter	Campylobacter jejuni	unclassified	unclassified
member	537	-	-	-	-	-	HG4651432	information storage and processing	Translation, ribosomal structure and biogenesis	2YMZK	Allows the formation of correctly charged Gln-tRNA(Gln) through the transamidation of misacylated Glu-tRNA(Gln) in organisms which lack glutaminyl-tRNA synthetase. The reaction takes place in the presence of glutamine and ATP through an activated gamma-phospho-Glu-tRNA(Gln)	192222.Cj1059c	Bacteria	Proteobacteria	Epsilonproteobacteria	Campylobacterales	Campylobacteraceae	Campylobacter	Campylobacter jejuni	unclassified	unclassified
member	537	-	-	-	-	-	HG4884919	information storage and processing	Translation, ribosomal structure and biogenesis	2YMZK	Allows the formation of correctly charged Gln-tRNA(Gln) through the transamidation of misacylated Glu-tRNA(Gln) in organisms which lack glutaminyl-tRNA synthetase. The reaction takes place in the presence of glutamine and ATP through an activated gamma-phospho-Glu-tRNA(Gln)	192222.Cj1059c	Bacteria	Proteobacteria	Epsilonproteobacteria	Campylobacterales	Campylobacteraceae	Campylobacter	Campylobacter jejuni	unclassified	unclassified
member	537	-	-	-	-	-	HG4884919	-	-	-	-	-	Bacteria	Proteobacteria	Epsilonproteobacteria	Campylobacterales	Campylobacteraceae	Campylobacter	unclassified	-	-
member	537	-	-	-	-	-	HG4886693	information storage and processing	Translation, ribosomal structure and biogenesis	2YMZK	Allows the formation of correctly charged Gln-tRNA(Gln) through the transamidation of misacylated Glu-tRNA(Gln) in organisms which lack glutaminyl-tRNA synthetase. The reaction takes place in the presence of glutamine and ATP through an activated gamma-phospho-Glu-tRNA(Gln)	192222.Cj1059c	Bacteria	Proteobacteria	Epsilonproteobacteria	Campylobacterales	Campylobacteraceae	Campylobacter	Campylobacter jejuni	unclassified	unclassified
member	537	-	-	-	-	-	HG4886693	-	-	-	-	-	Bacteria	Proteobacteria	Epsilonproteobacteria	Campylobacterales	Campylobacteraceae	Campylobacter	unclassified	-	-
member	537	-	-	-	-	-	HG4888045	information storage and processing	Translation, ribosomal structure and biogenesis	2YMZK	Allows the formation of correctly charged Gln-tRNA(Gln) through the transamidation of misacylated Glu-tRNA(Gln) in organisms which lack glutaminyl-tRNA synthetase. The reaction takes place in the presence of glutamine and ATP through an activated gamma-phospho-Glu-tRNA(Gln)	192222.Cj1059c	Bacteria	Proteobacteria	Epsilonproteobacteria	Campylobacterales	Campylobacteraceae	Campylobacter	Campylobacter jejuni	unclassified	unclassified
member	537	-	-	-	-	-	HG4888045	-	-	-	-	-	Bacteria	Proteobacteria	Epsilonproteobacteria	Campylobacterales	Campylobacteraceae	Campylobacter	unclassified	-	-
member	537	-	-	-	-	-	Q5HU43	information storage and processing	Translation, ribosomal structure and biogenesis	2YMZK	Allows the formation of correctly charged Gln-tRNA(Gln) through the transamidation of misacylated Glu-tRNA(Gln) in organisms which lack glutaminyl-tRNA synthetase. The reaction takes place in the presence of glutamine and ATP through an activated gamma-phospho-Glu-tRNA(Gln)	192222.Cj1059c	Bacteria	Proteobacteria	Epsilonproteobacteria	Campylobacterales	Campylobacteraceae	Campylobacter	Campylobacter jejuni	unclassified	unclassified
member	537	-	-	-	-	-	Q5HU43	-	-	-	-	-	Bacteria	Proteobacteria	Epsilonproteobacteria	Campylobacterales	Campylobacteraceae	Campylobacter	unclassified	-	-
member	537	-	-	-	-	-	Q9PNN2	information storage and processing	Translation, ribosomal structure and biogenesis	2YMZK	Allows the formation of correctly charged Gln-tRNA(Gln) through the transamidation of misacylated Glu-tRNA(Gln) in organisms which lack glutaminyl-tRNA synthetase. The reaction takes place in the presence of glutamine and ATP through an activated gamma-phospho-Glu-tRNA(Gln)	192222.Cj1059c	Bacteria	Proteobacteria	Epsilonproteobacteria	Campylobacterales	Campylobacteraceae	Campylobacter	Campylobacter jejuni	unclassified	unclassified
member	537	-	-	-	-	-	Q9PNN2	-	-	-	-	-	Bacteria	Proteobacteria	Epsilonproteobacteria	Campylobacterales	Campylobacteraceae	Campylobacter	unclassified	-	-
group	538	18	109	257	28.46	100.0	A1W1E0;A7H5Q5;A8FNK1;HG1232226;HG1410250;HG1437758;HG3422882;HG3424490;HG3424666;HG3427860;HG3448570;HG3450090;HG3454852;HG3455729;HG3462099;HG3474761;Q5HSP5;Q9PMC8	poorly characterized	Function unknown	2YNCP	Belongs to the UPF0271 (lamB) family	192222.Cj1541	Bacteria	Proteobacteria	Epsilonproteobacteria	Campylobacterales	Campylobacteraceae	Campylobacter	Campylobacter jejuni	unclassified	unclassified	0.1	-	0.1	-	0.0	-	0.0	-	18/18	18/18	10/18	18/18	10/18	17/18	10/18	10/18	10/18	10/18	10/18	9/18	0/0	0/0
member	538	-	-	-	-	-	A1W1E0	poorly characterized	Function unknown	2YNCP	Belongs to the UPF0271 (lamB) family	192222.Cj1541	Bacteria	Proteobacteria	Epsilonproteobacteria	Campylobacterales	Campylobacteraceae	Campylobacter	Campylobacter jejuni	unclassified	unclassified
member	538	-	-	-	-	-	A1W1E0	-	-	-	-	-	Bacteria	unclassified	unclassified	unclassified	unclassified	unclassified	unclassified	-	-
member	538	-	-	-	-	-	A7H5Q5	poorly characterized	Function unknown	2YNCP	Belongs to the UPF0271 (lamB) family	192222.Cj1541	Bacteria	Proteobacteria	Epsilonproteobacteria	Campylobacterales	Campylobacteraceae	Campylobacter	Campylobacter jejuni	unclassified	unclassified
member	538	-	-	-	-	-	A8FNK1	poorly characterized	Function unknown	2YNCP	Belongs to the UPF0271 (lamB) family	192222.Cj1541	Bacteria	Proteobacteria	Epsilonproteobacteria	Campylobacterales	Campylobacteraceae	Campylobacter	Campylobacter jejuni	unclassified	unclassified
member	538	-	-	-	-	-	A8FNK1	-	-	-	-	-	Bacteria	Proteobacteria	Epsilonproteobacteria	Campylobacterales	Campylobacteraceae	Campylobacter	unclassified	-	-
member	538	-	-	-	-	-	HG1232226	poorly characterized	Function unknown	21Y2S	Belongs to the UPF0271 (lamB) family	742741.HMPREF9475_00388	unclassified	unclassified	unclassified	unclassified	unclassified	unclassified	unclassified	unclassified	unclassified
member	538	-	-	-	-	-	HG1410250	poorly characterized	Function unknown	21Y2S	Belongs to the UPF0271 (lamB) family	742741.HMPREF9475_00388	Bacteria	Firmicutes	Clostridia	Eubacteriales	Clostridiaceae	Clostridium	Clostridium sp. 7_3_54FAA	unclassified	unclassified
member	538	-	-	-	-	-	HG1410250	-	-	-	-	-	Bacteria	Firmicutes	Clostridia	Eubacteriales	Clostridiaceae	Clostridium	Clostridium sp. HMb25	-	-
member	538	-	-	-	-	-	HG1410250	-	-	-	-	-	Bacteria	Firmicutes	Clostridia	Eubacteriales	Clostridiaceae	Clostridium	uncultured Clostridium sp.	-	-
member	538	-	-	-	-	-	HG1410250	-	-	-	-	-	Bacteria	Firmicutes	Clostridia	Eubacteriales	Lachnospiraceae	Lachnoclostridium	[Clostridium] symbiosum	-	-
member	538	-	-	-	-	-	HG1437758	poorly characterized	Function unknown	21Y2S	Belongs to the UPF0271 (lamB) family	742741.HMPREF9475_00388	Bacteria	Firmicutes	Clostridia	Eubacteriales	Clostridiaceae	Clostridium	Clostridium sp. AM22-16AC	unclassified	unclassified
member	538	-	-	-	-	-	HG1437758	-	-	-	-	-	Bacteria	Firmicutes	Clostridia	Eubacteriales	Clostridiaceae	Clostridium	Clostridium sp. AM30-24	-	-
member	538	-	-	-	-	-	HG1437758	-	-	-	-	-	Bacteria	Firmicutes	Clostridia	Eubacteriales	Clostridiaceae	Clostridium	unclassified	-	-
member	538	-	-	-	-	-	HG1437758	-	-	-	-	-	Bacteria	Firmicutes	Clostridia	Eubacteriales	Clostridiaceae	Clostridium	uncultured Clostridium sp.	-	-
member	538	-	-	-	-	-	HG1437758	-	-	-	-	-	Bacteria	Firmicutes	Clostridia	Eubacteriales	Clostridiaceae	unclassified	Clostridiaceae bacterium AF02-42	-	-
member	538	-	-	-	-	-	HG1437758	-	-	-	-	-	Bacteria	Firmicutes	Clostridia	Eubacteriales	Clostridiaceae	unclassified	Clostridiaceae bacterium TF01-6	-	-
member	538	-	-	-	-	-	HG1437758	-	-	-	-	-	Bacteria	Firmicutes	Clostridia	Eubacteriales	Lachnospiraceae	unclassified	Lachnospiraceae bacterium OF11-28	-	-
member	538	-	-	-	-	-	HG1437758	-	-	-	-	-	Bacteria	Firmicutes	Clostridia	Eubacteriales	unclassified	unclassified	Clostridiales bacterium AF36-10	-	-
member	538	-	-	-	-	-	HG1437758	-	-	-	-	-	Bacteria	Firmicutes	Clostridia	Eubacteriales	unclassified	unclassified	butyrate-producing bacterium SS3/4	-	-
member	538	-	-	-	-	-	HG1437758	-	-	-	-	-	Bacteria	Firmicutes	Clostridia	Eubacteriales	unclassified	unclassified	unclassified	-	-
member	538	-	-	-	-	-	HG3422882	poorly characterized	Function unknown	21Y2S	Belongs to the UPF0271 (lamB) family	742741.HMPREF9475_00388	Bacteria	Firmicutes	Clostridia	Eubacteriales	Clostridiaceae	Clostridium	Clostridium sp. 7_3_54FAA	unclassified	unclassified
member	538	-	-	-	-	-	HG3422882	-	-	-	-	-	Bacteria	Firmicutes	Clostridia	Eubacteriales	Clostridiaceae	Clostridium	Clostridium sp. HMb25	-	-
member	538	-	-	-	-	-	HG3422882	-	-	-	-	-	Bacteria	Firmicutes	Clostridia	Eubacteriales	Clostridiaceae	Clostridium	uncultured Clostridium sp.	-	-
member	538	-	-	-	-	-	HG3422882	-	-	-	-	-	Bacteria	Firmicutes	Clostridia	Eubacteriales	Lachnospiraceae	Lachnoclostridium	[Clostridium] symbiosum	-	-
member	538	-	-	-	-	-	HG3424490	poorly characterized	Function unknown	21Y2S	Belongs to the UPF0271 (lamB) family	742741.HMPREF9475_00388	Bacteria	Firmicutes	Clostridia	Eubacteriales	Clostridiaceae	Clostridium	uncultured Clostridium sp.	unclassified	unclassified
member	538	-	-	-	-	-	HG3424490	-	-	-	-	-	Bacteria	Firmicutes	Clostridia	Eubacteriales	Clostridiaceae	unclassified	Clostridiaceae bacterium AF02-42	-	-
member	538	-	-	-	-	-	HG3424490	-	-	-	-	-	Bacteria	Firmicutes	Clostridia	Eubacteriales	Clostridiaceae	unclassified	Clostridiaceae bacterium TF01-6	-	-
member	538	-	-	-	-	-	HG3424490	-	-	-	-	-	Bacteria	Firmicutes	Clostridia	Eubacteriales	unclassified	unclassified	Clostridiales bacterium AF36-10	-	-
member	538	-	-	-	-	-	HG3424490	-	-	-	-	-	Bacteria	Firmicutes	Clostridia	Eubacteriales	unclassified	unclassified	butyrate-producing bacterium SS3/4	-	-
member	538	-	-	-	-	-	HG3424490	-	-	-	-	-	Bacteria	Firmicutes	Clostridia	Eubacteriales	unclassified	unclassified	unclassified	-	-
member	538	-	-	-	-	-	HG3424666	poorly characterized	Function unknown	21Y2S	Belongs to the UPF0271 (lamB) family	742741.HMPREF9475_00388	Bacteria	Firmicutes	Clostridia	Eubacteriales	Clostridiaceae	Clostridium	Clostridium sp. AM29-11AC	unclassified	unclassified
member	538	-	-	-	-	-	HG3424666	-	-	-	-	-	Bacteria	Firmicutes	Clostridia	Eubacteriales	Clostridiaceae	Clostridium	Clostridium sp. M62/1	-	-
member	538	-	-	-	-	-	HG3424666	-	-	-	-	-	Bacteria	Firmicutes	Clostridia	Eubacteriales	Clostridiaceae	Clostridium	unclassified	-	-
member	538	-	-	-	-	-	HG3424666	-	-	-	-	-	Bacteria	Firmicutes	Clostridia	Eubacteriales	Lachnospiraceae	Lacrimispora	Lacrimispora saccharolytica	-	-
member	538	-	-	-	-	-	HG3427860	poorly characterized	Function unknown	21Y2S	Belongs to the UPF0271 (lamB) family	742741.HMPREF9475_00388	Bacteria	Firmicutes	Clostridia	Eubacteriales	Clostridiaceae	Clostridium	Clostridium sp. CAG:43	unclassified	unclassified
member	538	-	-	-	-	-	HG3427860	-	-	-	-	-	Bacteria	Firmicutes	Clostridia	Eubacteriales	Clostridiaceae	Clostridium	unclassified	-	-
member	538	-	-	-	-	-	HG3448570	poorly characterized	Function unknown	2YNCP	Belongs to the UPF0271 (lamB) family	192222.Cj1541	Bacteria	Proteobacteria	Epsilonproteobacteria	Campylobacterales	Campylobacteraceae	Campylobacter	Campylobacter jejuni	unclassified	unclassified
member	538	-	-	-	-	-	HG3448570	-	-	-	-	-	Bacteria	unclassified	unclassified	unclassified	unclassified	unclassified	unclassified	-	-
member	538	-	-	-	-	-	HG3450090	poorly characterized	Function unknown	2YNCP	Belongs to the UPF0271 (lamB) family	192222.Cj1541	Bacteria	Proteobacteria	Epsilonproteobacteria	Campylobacterales	Campylobacteraceae	Campylobacter	Campylobacter jejuni	unclassified	unclassified
member	538	-	-	-	-	-	HG3450090	-	-	-	-	-	Bacteria	Proteobacteria	Epsilonproteobacteria	Campylobacterales	Campylobacteraceae	Campylobacter	unclassified	-	-
member	538	-	-	-	-	-	HG3454852	poorly characterized	Function unknown	2YNCP	Belongs to the UPF0271 (lamB) family	192222.Cj1541	Bacteria	Proteobacteria	Epsilonproteobacteria	Campylobacterales	Campylobacteraceae	Campylobacter	Campylobacter jejuni	unclassified	unclassified
member	538	-	-	-	-	-	HG3455729	poorly characterized	Function unknown	2YNCP	Belongs to the UPF0271 (lamB) family	192222.Cj1541	Bacteria	Proteobacteria	Epsilonproteobacteria	Campylobacterales	Campylobacteraceae	Campylobacter	Campylobacter jejuni	unclassified	unclassified
member	538	-	-	-	-	-	HG3462099	poorly characterized	Function unknown	2YNCP	Belongs to the UPF0271 (lamB) family	192222.Cj1541	Bacteria	Proteobacteria	Epsilonproteobacteria	Campylobacterales	Campylobacteraceae	Campylobacter	Campylobacter coli	unclassified	unclassified
member	538	-	-	-	-	-	HG3474761	poorly characterized	Function unknown	21Y2S	Belongs to the UPF0271 (lamB) family	742741.HMPREF9475_00388	Bacteria	Firmicutes	Clostridia	Eubacteriales	Clostridiaceae	Clostridium	Clostridium sp. CAG:58	unclassified	unclassified
member	538	-	-	-	-	-	HG3474761	-	-	-	-	-	Bacteria	Firmicutes	Clostridia	Eubacteriales	Clostridiaceae	Clostridium	Clostridium sp. MCC334	-	-
member	538	-	-	-	-	-	Q5HSP5	poorly characterized	Function unknown	2YNCP	Belongs to the UPF0271 (lamB) family	192222.Cj1541	Bacteria	Proteobacteria	Epsilonproteobacteria	Campylobacterales	Campylobacteraceae	Campylobacter	Campylobacter jejuni	unclassified	unclassified
member	538	-	-	-	-	-	Q5HSP5	-	-	-	-	-	Bacteria	Proteobacteria	Epsilonproteobacteria	Campylobacterales	Campylobacteraceae	Campylobacter	unclassified	-	-
member	538	-	-	-	-	-	Q9PMC8	poorly characterized	Function unknown	2YNCP	Belongs to the UPF0271 (lamB) family	192222.Cj1541	Bacteria	Proteobacteria	Epsilonproteobacteria	Campylobacterales	Campylobacteraceae	Campylobacter	Campylobacter jejuni	unclassified	unclassified
member	538	-	-	-	-	-	Q9PMC8	-	-	-	-	-	Bacteria	unclassified	unclassified	unclassified	unclassified	unclassified	unclassified	-	-
group	539	2	374	374	84.53	84.53	A1W574;A9BMV6	information storage and processing	Translation, ribosomal structure and biogenesis	4A9JD	Specifically methylates position 2 of adenine 2503 in 23S rRNA and position 2 of adenine 37 in tRNAs	various	Bacteria	Proteobacteria	Betaproteobacteria	Burkholderiales	Comamonadaceae	various	various	unclassified	unclassified	0.1	-	0.1	-	0.0	-	0.0	-	2/2	2/2	2/2	2/2	1/2	2/2	2/2	2/2	2/2	2/2	1/2	1/2	0/0	0/0
member	539	-	-	-	-	-	A1W574	information storage and processing	Translation, ribosomal structure and biogenesis	4A9JD	Specifically methylates position 2 of adenine 2503 in 23S rRNA and position 2 of adenine 37 in tRNAs	232721.Ajs_1167	Bacteria	Proteobacteria	Betaproteobacteria	Burkholderiales	Comamonadaceae	Acidovorax	Acidovorax sp.	unclassified	unclassified
member	539	-	-	-	-	-	A1W574	-	-	-	-	-	Bacteria	Proteobacteria	Betaproteobacteria	Burkholderiales	Comamonadaceae	Acidovorax	Acidovorax sp. JS42	-	-
member	539	-	-	-	-	-	A1W574	-	-	-	-	-	Bacteria	Proteobacteria	Betaproteobacteria	Burkholderiales	Comamonadaceae	Diaphorobacter	Diaphorobacter sp. DS2	-	-
member	539	-	-	-	-	-	A1W574	-	-	-	-	-	Bacteria	Proteobacteria	Betaproteobacteria	Burkholderiales	Comamonadaceae	Diaphorobacter	Diaphorobacter sp. J5-51	-	-
member	539	-	-	-	-	-	A1W574	-	-	-	-	-	Bacteria	Proteobacteria	Betaproteobacteria	Burkholderiales	Comamonadaceae	Diaphorobacter	[Acidovorax] ebreus	-	-
member	539	-	-	-	-	-	A1W574	-	-	-	-	-	Bacteria	Proteobacteria	Betaproteobacteria	Burkholderiales	Comamonadaceae	Diaphorobacter	unclassified	-	-
member	539	-	-	-	-	-	A9BMV6	information storage and processing	Translation, ribosomal structure and biogenesis	4A9JD	Specifically methylates position 2 of adenine 2503 in 23S rRNA and position 2 of adenine 37 in tRNAs	398578.Daci_5022	Bacteria	Proteobacteria	Betaproteobacteria	Burkholderiales	Comamonadaceae	Delftia	Delftia acidovorans	unclassified	unclassified
member	539	-	-	-	-	-	A9BMV6	-	-	-	-	-	Bacteria	Proteobacteria	Betaproteobacteria	Burkholderiales	Comamonadaceae	Delftia	Delftia sp. 13_1_20CM_4_67_18	-	-
group	540	1	-	-	-	-	A1WC30	information storage and processing	Replication, recombination and repair	4A9VT	The RuvA-RuvB complex in the presence of ATP renatures cruciform structure in supercoiled DNA with palindromic sequence, indicating that it may promote strand exchange reactions in homologous recombination. RuvAB is a helicase that mediates the Holliday junction migration by localized denaturation and reannealing	232721.Ajs_3694	Bacteria	Proteobacteria	Betaproteobacteria	Burkholderiales	Comamonadaceae	various	various	unclassified	unclassified	0.1	-	0.1	-	0.0	-	0.0	-	1/1	1/1	1/1	1/1	1/1	1/1	1/1	1/1	1/1	1/1	1/1	1/1	0/0	0/0
member	540	-	-	-	-	-	A1WC30	information storage and processing	Replication, recombination and repair	4A9VT	The RuvA-RuvB complex in the presence of ATP renatures cruciform structure in supercoiled DNA with palindromic sequence, indicating that it may promote strand exchange reactions in homologous recombination. RuvAB is a helicase that mediates the Holliday junction migration by localized denaturation and reannealing	232721.Ajs_3694	Bacteria	Proteobacteria	Betaproteobacteria	Burkholderiales	Comamonadaceae	Acidovorax	Acidovorax sp.	unclassified	unclassified
member	540	-	-	-	-	-	A1WC30	-	-	-	-	-	Bacteria	Proteobacteria	Betaproteobacteria	Burkholderiales	Comamonadaceae	Acidovorax	Acidovorax sp. JS42	-	-
member	540	-	-	-	-	-	A1WC30	-	-	-	-	-	Bacteria	Proteobacteria	Betaproteobacteria	Burkholderiales	Comamonadaceae	Diaphorobacter	Diaphorobacter nitroreducens	-	-
member	540	-	-	-	-	-	A1WC30	-	-	-	-	-	Bacteria	Proteobacteria	Betaproteobacteria	Burkholderiales	Comamonadaceae	Diaphorobacter	Diaphorobacter sp. LR2014-1	-	-
member	540	-	-	-	-	-	A1WC30	-	-	-	-	-	Bacteria	Proteobacteria	Betaproteobacteria	Burkholderiales	Comamonadaceae	Diaphorobacter	unclassified	-	-
group	541	1	-	-	-	-	A1WLI1	information storage and processing	Translation, ribosomal structure and biogenesis	4AB6N	Responsible for synthesis of pseudouridine from uracil- 55 in the psi GC loop of transfer RNAs	391735.Veis_2747	Bacteria	Proteobacteria	Betaproteobacteria	Burkholderiales	Comamonadaceae	Verminephrobacter	Verminephrobacter eiseniae	unclassified	unclassified	0.1	-	0.1	-	0.0	-	0.0	-	1/1	1/1	1/1	1/1	1/1	1/1	1/1	1/1	1/1	1/1	1/1	1/1	0/0	0/0
member	541	-	-	-	-	-	A1WLI1	information storage and processing	Translation, ribosomal structure and biogenesis	4AB6N	Responsible for synthesis of pseudouridine from uracil- 55 in the psi GC loop of transfer RNAs	391735.Veis_2747	Bacteria	Proteobacteria	Betaproteobacteria	Burkholderiales	Comamonadaceae	Verminephrobacter	Verminephrobacter eiseniae	unclassified	unclassified
group	542	1	-	-	-	-	A1WR23	metabolism	Amino acid transport and metabolism	4ABUC	1-(5-phosphoribosyl)-5- (5-phosphoribosylamino)methylideneamino imidazole-4-carboxamide isomerase	391735.Veis_4377	Bacteria	Proteobacteria	Betaproteobacteria	Burkholderiales	Comamonadaceae	Verminephrobacter	various	unclassified	unclassified	0.1	-	0.1	-	0.0	-	0.0	-	1/1	1/1	1/1	1/1	1/1	1/1	1/1	1/1	1/1	1/1	1/1	1/1	0/0	0/0
member	542	-	-	-	-	-	A1WR23	metabolism	Amino acid transport and metabolism	4ABUC	1-(5-phosphoribosyl)-5- (5-phosphoribosylamino)methylideneamino imidazole-4-carboxamide isomerase	391735.Veis_4377	Bacteria	Proteobacteria	Betaproteobacteria	Burkholderiales	Comamonadaceae	Verminephrobacter	Verminephrobacter eiseniae	unclassified	unclassified
member	542	-	-	-	-	-	A1WR23	-	-	-	-	-	Bacteria	Proteobacteria	Betaproteobacteria	Burkholderiales	Comamonadaceae	Verminephrobacter	Verminephrobacter sp. Larva24	-	-
group	543	335	37	747	5.65	100.0	A1WZJ1;A4IJV2;A5G1G3;A5IJR7;A5VTU2;A6KXA1;A6LIF9;A6TLJ0;A7Z206;A8MJJ8;A9IY12;A9KSJ2;A9MDV2;A9WXQ1;B0S1R5;B0SCB9;B0SKU1;B0TC99;B1L8Y9;B2RKS5;B2SCZ5;B3E8F9;B5EN20;B6IU97;B7GFR5;B7J562;B8FNT6;B8J122;C0RKD6;C5D4F3;HG0056846;HG0139447;HG0188245;HG0299190;HG0343333;HG0364305;HG0448991;HG0455603;HG0455978;HG0469547;HG0490711;HG0499585;HG0509023;HG0565522;HG0571335;HG0597838;HG0628493;HG0660047;HG0662615;HG0693927;HG0723443;HG0736386;HG0793339;HG0806400;HG0809153;HG0822770;HG0831809;HG0843551;HG0873940;HG0892422;HG0907912;HG0908900;HG0909245;HG0909620;HG0912009;HG0914150;HG0914516;HG0915017;HG0916984;HG0917075;HG0919353;HG0919378;HG0920079;HG0920198;HG0921930;HG0922577;HG0922856;HG0923306;HG0923385;HG0923992;HG0924442;HG0924705;HG0924927;HG0924990;HG0925441;HG0925603;HG0925748;HG0926124;HG0927042;HG0927146;HG0927384;HG0927619;HG0927886;HG0928274;HG0928446;HG0928474;HG0929065;HG0929328;HG0929659;HG0929879;HG0930053;HG0930759;HG0931587;HG0931748;HG0931969;HG0932166;HG0932493;HG0932594;HG0932829;HG0932843;HG0932855;HG0932914;HG0933040;HG0933397;HG0933439;HG0934993;HG0935818;HG0935882;HG0935894;HG0936311;HG0936336;HG0936580;HG0937046;HG0937200;HG0937880;HG0938006;HG0938619;HG0938651;HG0938770;HG0938820;HG0938911;HG0938913;HG0938999;HG0939070;HG0939444;HG0939517;HG0941128;HG0941884;HG0944537;HG0945233;HG0945813;HG0947054;HG0964611;HG0976736;HG0982469;HG0989006;HG0989053;HG0989140;HG0989406;HG0989560;HG0989579;HG0989600;HG0989822;HG0989901;HG0990057;HG0990097;HG0990099;HG0990178;HG0990688;HG0990761;HG0990964;HG0990992;HG0991437;HG0991754;HG0991939;HG0992193;HG0992517;HG0992563;HG0992637;HG0992843;HG0993049;HG0993376;HG0993400;HG0993585;HG0993600;HG0993755;HG0993857;HG0993962;HG0994048;HG0994431;HG0994600;HG0994626;HG0994630;HG0994889;HG0995041;HG0995111;HG0995178;HG0995429;HG0995501;HG0995556;HG0995641;HG0995945;HG0996186;HG0996200;HG0996473;HG0996701;HG0996793;HG0996992;HG0997269;HG0997900;HG0998453;HG0998515;HG0999144;HG0999436;HG0999567;HG0999571;HG1000015;HG1000075;HG1000203;HG1000259;HG1000275;HG1000282;HG1000424;HG1000809;HG1001260;HG1001265;HG1001723;HG1002315;HG1002417;HG1002465;HG1003125;HG1003642;HG1004022;HG1004080;HG1004385;HG1004435;HG1004521;HG1004610;HG1004924;HG1005352;HG1006488;HG1008377;HG1008740;HG1008974;HG1011852;HG1012898;HG1013977;HG1014993;HG1015328;HG1017032;HG1017279;HG1018257;HG1020044;HG1020234;HG1023834;HG1030278;HG1030902;HG1034901;HG1037014;HG1046521;HG1056938;HG1059490;HG1059731;HG1067348;HG1070240;HG1081575;HG1084495;HG1088623;HG1092014;HG1099863;HG1105820;HG1108124;HG1118603;HG1144373;HG1155674;HG1155765;HG1156483;HG1175765;HG1190219;HG1229692;HG1232284;HG1237138;HG1244823;HG1254634;HG1257745;HG1270087;HG1283778;HG1297626;HG1298163;HG1306890;HG1368184;HG1372231;HG1384811;HG1386629;HG1426640;HG1431928;HG1448027;HG1464797;HG1509675;HG1510797;HG1564992;HG1835009;HG5413734;O50304;O87887;P0A342;P0A343;P0CB34;P26210;P26822;P28599;P35864;P42376;P48223;P48229;P60367;P61436;P61437;P77828;Q04S02;Q052X8;Q07200;Q0SQQ6;Q0TN26;Q1MQP9;Q24QE2;Q2JL42;Q2JUN8;Q2YIJ2;Q30YH5;Q5L3E7;Q5LAF5;Q5WJN5;Q64QU1;Q65MZ9;Q67KB7;Q6FYU9;Q88YM6;Q8A6P7;Q8VV85;Q981K0;Q983S3;Q98AX8;Q98II0;Q9WYX5	cellular processes and signaling	Posttranslational modification, protein turnover, chaperones	various	Binds to Cpn60 in the presence of Mg-ATP and suppresses the ATPase activity of the latter	various	Bacteria	Firmicutes	various	various	various	various	various	unclassified	unclassified	0.1	-	0.1	-	0.0	-	0.0	-	335/335	335/335	(45)/335	335/335	(11)/335	297/335	163/335	(134)/335	(133)/335	(64)/335	(45)/335	(8)/335	0/0	0/0
member	543	-	-	-	-	-	A1WZJ1	cellular processes and signaling	Posttranslational modification, protein turnover, chaperones	1S8YR	Binds to Cpn60 in the presence of Mg-ATP and suppresses the ATPase activity of the latter	349124.Hhal_2340	Bacteria	Proteobacteria	Gammaproteobacteria	Chromatiales	Ectothiorhodospiraceae	Halorhodospira	Halorhodospira halophila	unclassified	unclassified
member	543	-	-	-	-	-	A4IJV2	cellular processes and signaling	Posttranslational modification, protein turnover, chaperones	1WGNH	Binds to Cpn60 in the presence of Mg-ATP and suppresses the ATPase activity of the latter	420246.GTNG_0222	Bacteria	Firmicutes	Bacilli	Bacillales	Bacillaceae	Geobacillus	Geobacillus subterraneus	unclassified	unclassified
member	543	-	-	-	-	-	A4IJV2	-	-	-	-	-	Bacteria	Firmicutes	Bacilli	Bacillales	Bacillaceae	Geobacillus	Geobacillus thermodenitrificans	-	-
member	543	-	-	-	-	-	A4IJV2	-	-	-	-	-	Bacteria	Firmicutes	Bacilli	Bacillales	Bacillaceae	Geobacillus	unclassified	-	-
member	543	-	-	-	-	-	A5G1G3	cellular processes and signaling	Posttranslational modification, protein turnover, chaperones	2JSPE	Binds to Cpn60 in the presence of Mg-ATP and suppresses the ATPase activity of the latter	349163.Acry_2504	Bacteria	Proteobacteria	Alphaproteobacteria	Rhodospirillales	Acetobacteraceae	Acidiphilium	Acidiphilium cryptum	unclassified	unclassified
member	543	-	-	-	-	-	A5G1G3	-	-	-	-	-	Bacteria	Proteobacteria	Alphaproteobacteria	Rhodospirillales	Acetobacteraceae	Acidiphilium	Acidiphilium sp. JA12-A1	-	-
member	543	-	-	-	-	-	A5G1G3	-	-	-	-	-	Bacteria	Proteobacteria	Alphaproteobacteria	Rhodospirillales	Acetobacteraceae	Acidiphilium	Acidiphilium sp. PM	-	-
member	543	-	-	-	-	-	A5G1G3	-	-	-	-	-	Bacteria	Proteobacteria	Alphaproteobacteria	Rhodospirillales	Acetobacteraceae	Acidiphilium	unclassified	-	-
member	543	-	-	-	-	-	A5IJR7	cellular processes and signaling	Posttranslational modification, protein turnover, chaperones	2GD7H	Binds to Cpn60 in the presence of Mg-ATP and suppresses the ATPase activity of the latter	390874.Tpet_0416	Bacteria	Thermotogae	Thermotogae	Thermotogales	Thermotogaceae	Thermotoga	Thermotoga naphthophila	unclassified	unclassified
member	543	-	-	-	-	-	A5IJR7	-	-	-	-	-	Bacteria	Thermotogae	Thermotogae	Thermotogales	Thermotogaceae	Thermotoga	Thermotoga petrophila	-	-
member	543	-	-	-	-	-	A5IJR7	-	-	-	-	-	Bacteria	Thermotogae	Thermotogae	Thermotogales	Thermotogaceae	Thermotoga	Thermotoga sp. RQ2	-	-
member	543	-	-	-	-	-	A5VTU2	cellular processes and signaling	Posttranslational modification, protein turnover, chaperones	1J35H	Binds to Cpn60 in the presence of Mg-ATP and suppresses the ATPase activity of the latter	224914.BMEII1047	Bacteria	Proteobacteria	Alphaproteobacteria	Hyphomicrobiales	Brucellaceae	Brucella	Brucella ovis	unclassified	unclassified
member	543	-	-	-	-	-	A6KXA1	cellular processes and signaling	Posttranslational modification, protein turnover, chaperones	22YDR	Binds to Cpn60 in the presence of Mg-ATP and suppresses the ATPase activity of the latter	1122971.BAME01000002_gene297	Bacteria	Bacteroidetes	Bacteroidia	Bacteroidales	Bacteroidaceae	Bacteroides	Bacteroides dorei CAG:222	unclassified	unclassified
member	543	-	-	-	-	-	A6KXA1	-	-	-	-	-	Bacteria	Bacteroidetes	Bacteroidia	Bacteroidales	Bacteroidaceae	Bacteroides	Bacteroides sp. 3_1_33FAA	-	-
member	543	-	-	-	-	-	A6KXA1	-	-	-	-	-	Bacteria	Bacteroidetes	Bacteroidia	Bacteroidales	Bacteroidaceae	Bacteroides	Bacteroides sp. 3_1_40A	-	-
member	543	-	-	-	-	-	A6KXA1	-	-	-	-	-	Bacteria	Bacteroidetes	Bacteroidia	Bacteroidales	Bacteroidaceae	Bacteroides	Bacteroides sp. 4_3_47FAA	-	-
member	543	-	-	-	-	-	A6KXA1	-	-	-	-	-	Bacteria	Bacteroidetes	Bacteroidia	Bacteroidales	Bacteroidaceae	Bacteroides	Bacteroides sp. 9_1_42FAA	-	-
member	543	-	-	-	-	-	A6KXA1	-	-	-	-	-	Bacteria	Bacteroidetes	Bacteroidia	Bacteroidales	Bacteroidaceae	Bacteroides	Bacteroides sp. AF15-23LB	-	-
member	543	-	-	-	-	-	A6KXA1	-	-	-	-	-	Bacteria	Bacteroidetes	Bacteroidia	Bacteroidales	Bacteroidaceae	Bacteroides	Bacteroides sp. AF16-29	-	-
member	543	-	-	-	-	-	A6KXA1	-	-	-	-	-	Bacteria	Bacteroidetes	Bacteroidia	Bacteroidales	Bacteroidaceae	Bacteroides	Bacteroides sp. AF17-1	-	-
member	543	-	-	-	-	-	A6KXA1	-	-	-	-	-	Bacteria	Bacteroidetes	Bacteroidia	Bacteroidales	Bacteroidaceae	Bacteroides	Bacteroides sp. AF25-18	-	-
member	543	-	-	-	-	-	A6KXA1	-	-	-	-	-	Bacteria	Bacteroidetes	Bacteroidia	Bacteroidales	Bacteroidaceae	Bacteroides	Bacteroides sp. AF32-15BH	-	-
member	543	-	-	-	-	-	A6KXA1	-	-	-	-	-	Bacteria	Bacteroidetes	Bacteroidia	Bacteroidales	Bacteroidaceae	Bacteroides	Bacteroides sp. AF39-10AT	-	-
member	543	-	-	-	-	-	A6KXA1	-	-	-	-	-	Bacteria	Bacteroidetes	Bacteroidia	Bacteroidales	Bacteroidaceae	Bacteroides	Bacteroides sp. AM18-9	-	-
member	543	-	-	-	-	-	A6KXA1	-	-	-	-	-	Bacteria	Bacteroidetes	Bacteroidia	Bacteroidales	Bacteroidaceae	Bacteroides	Bacteroides sp. AM23-18	-	-
member	543	-	-	-	-	-	A6KXA1	-	-	-	-	-	Bacteria	Bacteroidetes	Bacteroidia	Bacteroidales	Bacteroidaceae	Bacteroides	Bacteroides sp. AM26-11	-	-
member	543	-	-	-	-	-	A6KXA1	-	-	-	-	-	Bacteria	Bacteroidetes	Bacteroidia	Bacteroidales	Bacteroidaceae	Bacteroides	Bacteroides sp. AM27-13	-	-
member	543	-	-	-	-	-	A6KXA1	-	-	-	-	-	Bacteria	Bacteroidetes	Bacteroidia	Bacteroidales	Bacteroidaceae	Bacteroides	Bacteroides sp. AM28-6	-	-
member	543	-	-	-	-	-	A6KXA1	-	-	-	-	-	Bacteria	Bacteroidetes	Bacteroidia	Bacteroidales	Bacteroidaceae	Phocaeicola	Phocaeicola vulgatus	-	-
member	543	-	-	-	-	-	A6KXA1	-	-	-	-	-	Bacteria	Bacteroidetes	Bacteroidia	Bacteroidales	Bacteroidaceae	unclassified	unclassified	-	-
member	543	-	-	-	-	-	A6LIF9	cellular processes and signaling	Posttranslational modification, protein turnover, chaperones	22YDR	Binds to Cpn60 in the presence of Mg-ATP and suppresses the ATPase activity of the latter	435591.BDI_3786	Bacteria	Bacteroidetes	Bacteroidia	Bacteroidales	Bacteroidaceae	Bacteroides	Bacteroides sp. 2_1_33B	unclassified	unclassified
member	543	-	-	-	-	-	A6LIF9	-	-	-	-	-	Bacteria	Bacteroidetes	Bacteroidia	Bacteroidales	Bacteroidaceae	Bacteroides	Bacteroides sp. 3_1_19	-	-
member	543	-	-	-	-	-	A6LIF9	-	-	-	-	-	Bacteria	Bacteroidetes	Bacteroidia	Bacteroidales	Porphyromonadaceae	Porphyromonas	Porphyromonas sp. 31_2	-	-
member	543	-	-	-	-	-	A6LIF9	-	-	-	-	-	Bacteria	Bacteroidetes	Bacteroidia	Bacteroidales	Tannerellaceae	Parabacteroides	Parabacteroides distasonis	-	-
member	543	-	-	-	-	-	A6LIF9	-	-	-	-	-	Bacteria	Bacteroidetes	Bacteroidia	Bacteroidales	Tannerellaceae	Parabacteroides	Parabacteroides sp. AM18-12LB	-	-
member	543	-	-	-	-	-	A6LIF9	-	-	-	-	-	Bacteria	Bacteroidetes	Bacteroidia	Bacteroidales	Tannerellaceae	Parabacteroides	Parabacteroides sp. AM27-42	-	-
member	543	-	-	-	-	-	A6LIF9	-	-	-	-	-	Bacteria	Bacteroidetes	Bacteroidia	Bacteroidales	Tannerellaceae	Parabacteroides	Parabacteroides sp. AM44-16	-	-
member	543	-	-	-	-	-	A6LIF9	-	-	-	-	-	Bacteria	Bacteroidetes	Bacteroidia	Bacteroidales	Tannerellaceae	Parabacteroides	Parabacteroides sp. CAG:2	-	-
member	543	-	-	-	-	-	A6LIF9	-	-	-	-	-	Bacteria	Bacteroidetes	Bacteroidia	Bacteroidales	Tannerellaceae	Parabacteroides	Parabacteroides sp. merdae-related_45_40	-	-
member	543	-	-	-	-	-	A6LIF9	-	-	-	-	-	Bacteria	Bacteroidetes	Bacteroidia	Bacteroidales	Tannerellaceae	Parabacteroides	unclassified	-	-
member	543	-	-	-	-	-	A6TLJ0	cellular processes and signaling	Posttranslational modification, protein turnover, chaperones	36KFP	Binds to Cpn60 in the presence of Mg-ATP and suppresses the ATPase activity of the latter	293826.Amet_0833	Bacteria	Firmicutes	Clostridia	Eubacteriales	Clostridiaceae	Alkaliphilus	Alkaliphilus metalliredigens	unclassified	unclassified
member	543	-	-	-	-	-	A7Z206	cellular processes and signaling	Posttranslational modification, protein turnover, chaperones	1ZGZ1	Binds to Cpn60 in the presence of Mg-ATP and suppresses the ATPase activity of the latter	224308.BSU06020	Bacteria	Actinobacteria	Actinomycetia	Corynebacteriales	Mycobacteriaceae	Mycobacteroides	Mycobacteroides abscessus	unclassified	unclassified
member	543	-	-	-	-	-	A7Z206	-	-	-	-	-	Bacteria	Firmicutes	Bacilli	Bacillales	Bacillaceae	Alkalihalobacillus	Alkalihalobacillus gibsonii	-	-
member	543	-	-	-	-	-	A7Z206	-	-	-	-	-	Bacteria	Firmicutes	Bacilli	Bacillales	Bacillaceae	Bacillus	Bacillus cereus	-	-
member	543	-	-	-	-	-	A7Z206	-	-	-	-	-	Bacteria	Firmicutes	Bacilli	Bacillales	Bacillaceae	Bacillus	Bacillus sp. BSC154	-	-
member	543	-	-	-	-	-	A7Z206	-	-	-	-	-	Bacteria	Firmicutes	Bacilli	Bacillales	Bacillaceae	Bacillus	Bacillus sp. MBGLi97	-	-
member	543	-	-	-	-	-	A7Z206	-	-	-	-	-	Bacteria	Firmicutes	Bacilli	Bacillales	Bacillaceae	Bacillus	Bacillus subtilis	-	-
member	543	-	-	-	-	-	A7Z206	-	-	-	-	-	Bacteria	Firmicutes	Bacilli	Bacillales	Bacillaceae	Bacillus	Bacillus velezensis	-	-
member	543	-	-	-	-	-	A7Z206	-	-	-	-	-	Bacteria	Firmicutes	Bacilli	Lactobacillales	Streptococcaceae	Streptococcus	Streptococcus pneumoniae	-	-
member	543	-	-	-	-	-	A7Z206	-	-	-	-	-	Bacteria	unclassified	unclassified	unclassified	unclassified	unclassified	unclassified	-	-
member	543	-	-	-	-	-	A8MJJ8	cellular processes and signaling	Posttranslational modification, protein turnover, chaperones	36KFP	Binds to Cpn60 in the presence of Mg-ATP and suppresses the ATPase activity of the latter	350688.Clos_2448	Bacteria	Firmicutes	Clostridia	Eubacteriales	Clostridiaceae	Alkaliphilus	Alkaliphilus oremlandii	unclassified	unclassified
member	543	-	-	-	-	-	A9IY12	cellular processes and signaling	Posttranslational modification, protein turnover, chaperones	48U6J	Binds to Cpn60 in the presence of Mg-ATP and suppresses the ATPase activity of the latter	1408427.JADB01000019_gene719	Bacteria	Proteobacteria	Alphaproteobacteria	Hyphomicrobiales	Bartonellaceae	Bartonella	Bartonella elizabethae	unclassified	unclassified
member	543	-	-	-	-	-	A9IY12	-	-	-	-	-	Bacteria	Proteobacteria	Alphaproteobacteria	Hyphomicrobiales	Bartonellaceae	Bartonella	Bartonella grahamii	-	-
member	543	-	-	-	-	-	A9IY12	-	-	-	-	-	Bacteria	Proteobacteria	Alphaproteobacteria	Hyphomicrobiales	Bartonellaceae	Bartonella	Bartonella tribocorum	-	-
member	543	-	-	-	-	-	A9IY12	-	-	-	-	-	Bacteria	Proteobacteria	Alphaproteobacteria	Hyphomicrobiales	Bartonellaceae	Bartonella	unclassified	-	-
member	543	-	-	-	-	-	A9KSJ2	cellular processes and signaling	Posttranslational modification, protein turnover, chaperones	220V7	Binds to Cpn60 in the presence of Mg-ATP and suppresses the ATPase activity of the latter	357809.Cphy_3290	Bacteria	Firmicutes	Clostridia	Eubacteriales	Lachnospiraceae	Lachnoclostridium	Lachnoclostridium phytofermentans	unclassified	unclassified
member	543	-	-	-	-	-	A9MDV2	cellular processes and signaling	Posttranslational modification, protein turnover, chaperones	1J35H	Binds to Cpn60 in the presence of Mg-ATP and suppresses the ATPase activity of the latter	224914.BMEII1047	Bacteria	Proteobacteria	Alphaproteobacteria	Hyphomicrobiales	Brucellaceae	Brucella	Brucella abortus	unclassified	unclassified
member	543	-	-	-	-	-	A9MDV2	-	-	-	-	-	Bacteria	Proteobacteria	Alphaproteobacteria	Hyphomicrobiales	Brucellaceae	Brucella	Brucella canis	-	-
member	543	-	-	-	-	-	A9MDV2	-	-	-	-	-	Bacteria	Proteobacteria	Alphaproteobacteria	Hyphomicrobiales	Brucellaceae	Brucella	Brucella melitensis	-	-
member	543	-	-	-	-	-	A9MDV2	-	-	-	-	-	Bacteria	Proteobacteria	Alphaproteobacteria	Hyphomicrobiales	Brucellaceae	Brucella	Brucella suis	-	-
member	543	-	-	-	-	-	A9MDV2	-	-	-	-	-	Bacteria	Proteobacteria	Alphaproteobacteria	Hyphomicrobiales	Brucellaceae	Brucella	Brucella vulpis	-	-
member	543	-	-	-	-	-	A9MDV2	-	-	-	-	-	Bacteria	Proteobacteria	Alphaproteobacteria	Hyphomicrobiales	Brucellaceae	Brucella	unclassified	-	-
member	543	-	-	-	-	-	A9MDV2	-	-	-	-	-	Bacteria	Proteobacteria	Alphaproteobacteria	Hyphomicrobiales	unclassified	unclassified	Rhizobiales bacterium 63-22	-	-
member	543	-	-	-	-	-	A9WXQ1	cellular processes and signaling	Posttranslational modification, protein turnover, chaperones	1J35H	Binds to Cpn60 in the presence of Mg-ATP and suppresses the ATPase activity of the latter	224914.BMEII1047	Bacteria	Proteobacteria	Alphaproteobacteria	Hyphomicrobiales	Brucellaceae	Brucella	Brucella abortus	unclassified	unclassified
member	543	-	-	-	-	-	A9WXQ1	-	-	-	-	-	Bacteria	Proteobacteria	Alphaproteobacteria	Hyphomicrobiales	Brucellaceae	Brucella	Brucella canis	-	-
member	543	-	-	-	-	-	A9WXQ1	-	-	-	-	-	Bacteria	Proteobacteria	Alphaproteobacteria	Hyphomicrobiales	Brucellaceae	Brucella	Brucella melitensis	-	-
member	543	-	-	-	-	-	A9WXQ1	-	-	-	-	-	Bacteria	Proteobacteria	Alphaproteobacteria	Hyphomicrobiales	Brucellaceae	Brucella	Brucella suis	-	-
member	543	-	-	-	-	-	A9WXQ1	-	-	-	-	-	Bacteria	Proteobacteria	Alphaproteobacteria	Hyphomicrobiales	Brucellaceae	Brucella	Brucella vulpis	-	-
member	543	-	-	-	-	-	A9WXQ1	-	-	-	-	-	Bacteria	Proteobacteria	Alphaproteobacteria	Hyphomicrobiales	Brucellaceae	Brucella	unclassified	-	-
member	543	-	-	-	-	-	A9WXQ1	-	-	-	-	-	Bacteria	Proteobacteria	Alphaproteobacteria	Hyphomicrobiales	unclassified	unclassified	Rhizobiales bacterium 63-22	-	-
member	543	-	-	-	-	-	B0S1R5	cellular processes and signaling	Posttranslational modification, protein turnover, chaperones	22HKU	Binds to Cpn60 in the presence of Mg-ATP and suppresses the ATPase activity of the latter	334413.FMG_0887	Bacteria	Firmicutes	Tissierellia	Tissierellales	Peptoniphilaceae	Finegoldia	Finegoldia magna	unclassified	unclassified
member	543	-	-	-	-	-	B0SCB9	cellular processes and signaling	Posttranslational modification, protein turnover, chaperones	2KH3Y	Binds to Cpn60 in the presence of Mg-ATP and suppresses the ATPase activity of the latter	450851.PHZ_c3181	Bacteria	Spirochaetes	Spirochaetia	Leptospirales	Leptospiraceae	Leptospira	Leptospira biflexa	unclassified	unclassified
member	543	-	-	-	-	-	B0SKU1	cellular processes and signaling	Posttranslational modification, protein turnover, chaperones	2KH3Y	Binds to Cpn60 in the presence of Mg-ATP and suppresses the ATPase activity of the latter	450851.PHZ_c3181	Bacteria	Spirochaetes	Spirochaetia	Leptospirales	Leptospiraceae	Leptospira	Leptospira biflexa	unclassified	unclassified
member	543	-	-	-	-	-	B0TC99	cellular processes and signaling	Posttranslational modification, protein turnover, chaperones	24MMM	Binds to Cpn60 in the presence of Mg-ATP and suppresses the ATPase activity of the latter	498761.HM1_1421	Bacteria	Firmicutes	Clostridia	Eubacteriales	Heliobacteriaceae	Heliomicrobium	Heliomicrobium modesticaldum	unclassified	unclassified
member	543	-	-	-	-	-	B1L8Y9	cellular processes and signaling	Posttranslational modification, protein turnover, chaperones	2GD7H	Binds to Cpn60 in the presence of Mg-ATP and suppresses the ATPase activity of the latter	390874.Tpet_0416	Bacteria	Thermotogae	Thermotogae	Thermotogales	Thermotogaceae	Thermotoga	Thermotoga naphthophila	unclassified	unclassified
member	543	-	-	-	-	-	B1L8Y9	-	-	-	-	-	Bacteria	Thermotogae	Thermotogae	Thermotogales	Thermotogaceae	Thermotoga	Thermotoga petrophila	-	-
member	543	-	-	-	-	-	B1L8Y9	-	-	-	-	-	Bacteria	Thermotogae	Thermotogae	Thermotogales	Thermotogaceae	Thermotoga	Thermotoga sp. RQ2	-	-
member	543	-	-	-	-	-	B2RKS5	cellular processes and signaling	Posttranslational modification, protein turnover, chaperones	22YDR	Binds to Cpn60 in the presence of Mg-ATP and suppresses the ATPase activity of the latter	111105.HR09_02580	Bacteria	Bacteroidetes	Bacteroidia	Bacteroidales	Porphyromonadaceae	Porphyromonas	Porphyromonas gingivalis	unclassified	unclassified
member	543	-	-	-	-	-	B2RKS5	-	-	-	-	-	Bacteria	Bacteroidetes	Bacteroidia	Bacteroidales	Porphyromonadaceae	Porphyromonas	unclassified	-	-
member	543	-	-	-	-	-	B2SCZ5	cellular processes and signaling	Posttranslational modification, protein turnover, chaperones	1J35H	Binds to Cpn60 in the presence of Mg-ATP and suppresses the ATPase activity of the latter	224914.BMEII1047	Bacteria	Proteobacteria	Alphaproteobacteria	Hyphomicrobiales	Brucellaceae	Brucella	Brucella abortus	unclassified	unclassified
member	543	-	-	-	-	-	B2SCZ5	-	-	-	-	-	Bacteria	Proteobacteria	Alphaproteobacteria	Hyphomicrobiales	Brucellaceae	Brucella	Brucella canis	-	-
member	543	-	-	-	-	-	B2SCZ5	-	-	-	-	-	Bacteria	Proteobacteria	Alphaproteobacteria	Hyphomicrobiales	Brucellaceae	Brucella	Brucella melitensis	-	-
member	543	-	-	-	-	-	B2SCZ5	-	-	-	-	-	Bacteria	Proteobacteria	Alphaproteobacteria	Hyphomicrobiales	Brucellaceae	Brucella	Brucella suis	-	-
member	543	-	-	-	-	-	B2SCZ5	-	-	-	-	-	Bacteria	Proteobacteria	Alphaproteobacteria	Hyphomicrobiales	Brucellaceae	Brucella	Brucella vulpis	-	-
member	543	-	-	-	-	-	B2SCZ5	-	-	-	-	-	Bacteria	Proteobacteria	Alphaproteobacteria	Hyphomicrobiales	Brucellaceae	Brucella	unclassified	-	-
member	543	-	-	-	-	-	B2SCZ5	-	-	-	-	-	Bacteria	Proteobacteria	Alphaproteobacteria	Hyphomicrobiales	unclassified	unclassified	Rhizobiales bacterium 63-22	-	-
member	543	-	-	-	-	-	B3E8F9	cellular processes and signaling	Posttranslational modification, protein turnover, chaperones	2WPZP	Binds to Cpn60 in the presence of Mg-ATP and suppresses the ATPase activity of the latter	398767.Glov_2928	Bacteria	Proteobacteria	Deltaproteobacteria	Desulfuromonadales	Geobacteraceae	Trichlorobacter	Trichlorobacter lovleyi	unclassified	unclassified
member	543	-	-	-	-	-	B3E8F9	-	-	-	-	-	Bacteria	Proteobacteria	Deltaproteobacteria	Desulfuromonadales	Geobacteraceae	Trichlorobacter	Trichlorobacter thiogenes	-	-
member	543	-	-	-	-	-	B3E8F9	-	-	-	-	-	Bacteria	Proteobacteria	Deltaproteobacteria	Desulfuromonadales	Geobacteraceae	Trichlorobacter	unclassified	-	-
member	543	-	-	-	-	-	B5EN20	cellular processes and signaling	Posttranslational modification, protein turnover, chaperones	2ND4V	Binds to Cpn60 in the presence of Mg-ATP and suppresses the ATPase activity of the latter	243159.AFE_0543	Bacteria	Proteobacteria	Acidithiobacillia	Acidithiobacillales	Acidithiobacillaceae	Acidithiobacillus	Acidithiobacillus ferrooxidans	unclassified	unclassified
member	543	-	-	-	-	-	B5EN20	-	-	-	-	-	Bacteria	Proteobacteria	Acidithiobacillia	Acidithiobacillales	Acidithiobacillaceae	Acidithiobacillus	Acidithiobacillus sp. GGI-221	-	-
member	543	-	-	-	-	-	B5EN20	-	-	-	-	-	Bacteria	Proteobacteria	Acidithiobacillia	Acidithiobacillales	Acidithiobacillaceae	Acidithiobacillus	unclassified	-	-
member	543	-	-	-	-	-	B6IU97	cellular processes and signaling	Posttranslational modification, protein turnover, chaperones	2JSPE	Binds to Cpn60 in the presence of Mg-ATP and suppresses the ATPase activity of the latter	414684.RC1_2594	Bacteria	Proteobacteria	Alphaproteobacteria	Rhodospirillales	Rhodospirillaceae	Rhodospirillum	Rhodospirillum centenum	unclassified	unclassified
member	543	-	-	-	-	-	B7GFR5	cellular processes and signaling	Posttranslational modification, protein turnover, chaperones	21X2V	Binds to Cpn60 in the presence of Mg-ATP and suppresses the ATPase activity of the latter	1267580.AF6_0194	Bacteria	Firmicutes	Bacilli	Bacillales	Bacillaceae	Anoxybacillus	Anoxybacillus flavithermus	unclassified	unclassified
member	543	-	-	-	-	-	B7GFR5	-	-	-	-	-	Bacteria	Firmicutes	Bacilli	Bacillales	Bacillaceae	Anoxybacillus	unclassified	-	-
member	543	-	-	-	-	-	B7GFR5	-	-	-	-	-	Bacteria	Firmicutes	Bacilli	Bacillales	Bacillaceae	Neobacillus	Neobacillus thermocopriae	-	-
member	543	-	-	-	-	-	B7J562	cellular processes and signaling	Posttranslational modification, protein turnover, chaperones	2ND4V	Binds to Cpn60 in the presence of Mg-ATP and suppresses the ATPase activity of the latter	243159.AFE_0543	Bacteria	Proteobacteria	Acidithiobacillia	Acidithiobacillales	Acidithiobacillaceae	Acidithiobacillus	Acidithiobacillus ferrooxidans	unclassified	unclassified
member	543	-	-	-	-	-	B7J562	-	-	-	-	-	Bacteria	Proteobacteria	Acidithiobacillia	Acidithiobacillales	Acidithiobacillaceae	Acidithiobacillus	Acidithiobacillus sp. GGI-221	-	-
member	543	-	-	-	-	-	B7J562	-	-	-	-	-	Bacteria	Proteobacteria	Acidithiobacillia	Acidithiobacillales	Acidithiobacillaceae	Acidithiobacillus	unclassified	-	-
member	543	-	-	-	-	-	B8FNT6	cellular processes and signaling	Posttranslational modification, protein turnover, chaperones	262FV	Binds to Cpn60 in the presence of Mg-ATP and suppresses the ATPase activity of the latter	138119.DSY3961	Bacteria	Firmicutes	Clostridia	Eubacteriales	Peptococcaceae	Desulfitobacterium	Desulfitobacterium hafniense	unclassified	unclassified
member	543	-	-	-	-	-	B8FNT6	-	-	-	-	-	Bacteria	Firmicutes	Clostridia	Eubacteriales	Peptococcaceae	Desulfitobacterium	Desulfitobacterium sp. LBE	-	-
member	543	-	-	-	-	-	B8FNT6	-	-	-	-	-	Bacteria	Firmicutes	Clostridia	Eubacteriales	Peptococcaceae	Desulfitobacterium	unclassified	-	-
member	543	-	-	-	-	-	B8J122	cellular processes and signaling	Posttranslational modification, protein turnover, chaperones	2MCH7	Binds to Cpn60 in the presence of Mg-ATP and suppresses the ATPase activity of the latter	525146.Ddes_1547	Bacteria	Proteobacteria	Deltaproteobacteria	Desulfovibrionales	Desulfovibrionaceae	Desulfovibrio	Desulfovibrio desulfuricans	unclassified	unclassified
member	543	-	-	-	-	-	B8J122	-	-	-	-	-	Bacteria	Proteobacteria	Deltaproteobacteria	Desulfovibrionales	Desulfovibrionaceae	Desulfovibrio	Desulfovibrio sp. G11	-	-
member	543	-	-	-	-	-	B8J122	-	-	-	-	-	Bacteria	Proteobacteria	Deltaproteobacteria	Desulfovibrionales	Desulfovibrionaceae	Desulfovibrio	unclassified	-	-
member	543	-	-	-	-	-	C0RKD6	cellular processes and signaling	Posttranslational modification, protein turnover, chaperones	1J35H	Binds to Cpn60 in the presence of Mg-ATP and suppresses the ATPase activity of the latter	224914.BMEII1047	Bacteria	Proteobacteria	Alphaproteobacteria	Hyphomicrobiales	Brucellaceae	Brucella	Brucella abortus	unclassified	unclassified
member	543	-	-	-	-	-	C0RKD6	-	-	-	-	-	Bacteria	Proteobacteria	Alphaproteobacteria	Hyphomicrobiales	Brucellaceae	Brucella	Brucella canis	-	-
member	543	-	-	-	-	-	C0RKD6	-	-	-	-	-	Bacteria	Proteobacteria	Alphaproteobacteria	Hyphomicrobiales	Brucellaceae	Brucella	Brucella melitensis	-	-
member	543	-	-	-	-	-	C0RKD6	-	-	-	-	-	Bacteria	Proteobacteria	Alphaproteobacteria	Hyphomicrobiales	Brucellaceae	Brucella	Brucella suis	-	-
member	543	-	-	-	-	-	C0RKD6	-	-	-	-	-	Bacteria	Proteobacteria	Alphaproteobacteria	Hyphomicrobiales	Brucellaceae	Brucella	Brucella vulpis	-	-
member	543	-	-	-	-	-	C0RKD6	-	-	-	-	-	Bacteria	Proteobacteria	Alphaproteobacteria	Hyphomicrobiales	Brucellaceae	Brucella	unclassified	-	-
member	543	-	-	-	-	-	C0RKD6	-	-	-	-	-	Bacteria	Proteobacteria	Alphaproteobacteria	Hyphomicrobiales	unclassified	unclassified	Rhizobiales bacterium 63-22	-	-
member	543	-	-	-	-	-	C5D4F3	cellular processes and signaling	Posttranslational modification, protein turnover, chaperones	1WGNH	Binds to Cpn60 in the presence of Mg-ATP and suppresses the ATPase activity of the latter	471223.GWCH70_0230	Bacteria	Firmicutes	Bacilli	Bacillales	Bacillaceae	Geobacillus	Geobacillus sp. WCH70	unclassified	unclassified
member	543	-	-	-	-	-	HG0056846	cellular processes and signaling	Posttranslational modification, protein turnover, chaperones	2FT5R	Binds to Cpn60 in the presence of Mg-ATP and suppresses the ATPase activity of the latter	575615.HMPREF0670_00445	Bacteria	Bacteroidetes	Bacteroidia	Bacteroidales	Prevotellaceae	Prevotella	Prevotella loescheii	unclassified	unclassified
member	543	-	-	-	-	-	HG0056846	-	-	-	-	-	Bacteria	Bacteroidetes	Bacteroidia	Bacteroidales	Prevotellaceae	Prevotella	Prevotella saccharolytica	-	-
member	543	-	-	-	-	-	HG0056846	-	-	-	-	-	Bacteria	Bacteroidetes	Bacteroidia	Bacteroidales	Prevotellaceae	Prevotella	Prevotella shahii	-	-
member	543	-	-	-	-	-	HG0056846	-	-	-	-	-	Bacteria	Bacteroidetes	Bacteroidia	Bacteroidales	Prevotellaceae	Prevotella	Prevotella sp.	-	-
member	543	-	-	-	-	-	HG0056846	-	-	-	-	-	Bacteria	Bacteroidetes	Bacteroidia	Bacteroidales	Prevotellaceae	Prevotella	Prevotella sp. HMSC073D09	-	-
member	543	-	-	-	-	-	HG0056846	-	-	-	-	-	Bacteria	Bacteroidetes	Bacteroidia	Bacteroidales	Prevotellaceae	Prevotella	Prevotella sp. oral taxon 317	-	-
member	543	-	-	-	-	-	HG0056846	-	-	-	-	-	Bacteria	Bacteroidetes	Bacteroidia	Bacteroidales	Prevotellaceae	Prevotella	Prevotella sp. oral taxon 472	-	-
member	543	-	-	-	-	-	HG0056846	-	-	-	-	-	Bacteria	Bacteroidetes	Bacteroidia	Bacteroidales	Prevotellaceae	Prevotella	Prevotella sp. oral taxon 475	-	-
member	543	-	-	-	-	-	HG0056846	-	-	-	-	-	Bacteria	Bacteroidetes	Bacteroidia	Bacteroidales	Prevotellaceae	Prevotella	unclassified	-	-
member	543	-	-	-	-	-	HG0139447	cellular processes and signaling	Posttranslational modification, protein turnover, chaperones	22YDR	Binds to Cpn60 in the presence of Mg-ATP and suppresses the ATPase activity of the latter	1235803.C825_03178	Bacteria	Bacteroidetes	Bacteroidia	Bacteroidales	Bacteroidaceae	Bacteroides	Bacteroides sp. 2_1_33B	unclassified	unclassified
member	543	-	-	-	-	-	HG0139447	-	-	-	-	-	Bacteria	Bacteroidetes	Bacteroidia	Bacteroidales	Bacteroidaceae	Bacteroides	Bacteroides sp. 3_1_19	-	-
member	543	-	-	-	-	-	HG0139447	-	-	-	-	-	Bacteria	Bacteroidetes	Bacteroidia	Bacteroidales	Porphyromonadaceae	Porphyromonas	Porphyromonas sp. 31_2	-	-
member	543	-	-	-	-	-	HG0139447	-	-	-	-	-	Bacteria	Bacteroidetes	Bacteroidia	Bacteroidales	Tannerellaceae	Parabacteroides	Parabacteroides distasonis	-	-
member	543	-	-	-	-	-	HG0139447	-	-	-	-	-	Bacteria	Bacteroidetes	Bacteroidia	Bacteroidales	Tannerellaceae	Parabacteroides	Parabacteroides faecis	-	-
member	543	-	-	-	-	-	HG0139447	-	-	-	-	-	Bacteria	Bacteroidetes	Bacteroidia	Bacteroidales	Tannerellaceae	Parabacteroides	Parabacteroides goldsteinii	-	-
member	543	-	-	-	-	-	HG0139447	-	-	-	-	-	Bacteria	Bacteroidetes	Bacteroidia	Bacteroidales	Tannerellaceae	Parabacteroides	Parabacteroides gordonii	-	-
member	543	-	-	-	-	-	HG0139447	-	-	-	-	-	Bacteria	Bacteroidetes	Bacteroidia	Bacteroidales	Tannerellaceae	Parabacteroides	Parabacteroides johnsonii	-	-
member	543	-	-	-	-	-	HG0139447	-	-	-	-	-	Bacteria	Bacteroidetes	Bacteroidia	Bacteroidales	Tannerellaceae	Parabacteroides	Parabacteroides johnsonii CAG:246	-	-
member	543	-	-	-	-	-	HG0139447	-	-	-	-	-	Bacteria	Bacteroidetes	Bacteroidia	Bacteroidales	Tannerellaceae	Parabacteroides	Parabacteroides merdae	-	-
member	543	-	-	-	-	-	HG0139447	-	-	-	-	-	Bacteria	Bacteroidetes	Bacteroidia	Bacteroidales	Tannerellaceae	Parabacteroides	Parabacteroides sp. AF14-59	-	-
member	543	-	-	-	-	-	HG0139447	-	-	-	-	-	Bacteria	Bacteroidetes	Bacteroidia	Bacteroidales	Tannerellaceae	Parabacteroides	Parabacteroides sp. AF18-52	-	-
member	543	-	-	-	-	-	HG0139447	-	-	-	-	-	Bacteria	Bacteroidetes	Bacteroidia	Bacteroidales	Tannerellaceae	Parabacteroides	Parabacteroides sp. AM18-12LB	-	-
member	543	-	-	-	-	-	HG0139447	-	-	-	-	-	Bacteria	Bacteroidetes	Bacteroidia	Bacteroidales	Tannerellaceae	Parabacteroides	Parabacteroides sp. AM27-42	-	-
member	543	-	-	-	-	-	HG0139447	-	-	-	-	-	Bacteria	Bacteroidetes	Bacteroidia	Bacteroidales	Tannerellaceae	Parabacteroides	Parabacteroides sp. AM44-16	-	-
member	543	-	-	-	-	-	HG0139447	-	-	-	-	-	Bacteria	Bacteroidetes	Bacteroidia	Bacteroidales	Tannerellaceae	Parabacteroides	Parabacteroides sp. AM58-2XD	-	-
member	543	-	-	-	-	-	HG0139447	-	-	-	-	-	Bacteria	Bacteroidetes	Bacteroidia	Bacteroidales	Tannerellaceae	Parabacteroides	Parabacteroides sp. ASF519	-	-
member	543	-	-	-	-	-	HG0139447	-	-	-	-	-	Bacteria	Bacteroidetes	Bacteroidia	Bacteroidales	Tannerellaceae	Parabacteroides	Parabacteroides sp. CAG:2	-	-
member	543	-	-	-	-	-	HG0139447	-	-	-	-	-	Bacteria	Bacteroidetes	Bacteroidia	Bacteroidales	Tannerellaceae	Parabacteroides	Parabacteroides sp. HGS0025	-	-
member	543	-	-	-	-	-	HG0139447	-	-	-	-	-	Bacteria	Bacteroidetes	Bacteroidia	Bacteroidales	Tannerellaceae	Parabacteroides	Parabacteroides sp. N37	-	-
member	543	-	-	-	-	-	HG0139447	-	-	-	-	-	Bacteria	Bacteroidetes	Bacteroidia	Bacteroidales	Tannerellaceae	Parabacteroides	Parabacteroides sp. TM07-1AC	-	-
member	543	-	-	-	-	-	HG0139447	-	-	-	-	-	Bacteria	Bacteroidetes	Bacteroidia	Bacteroidales	Tannerellaceae	Parabacteroides	Parabacteroides sp. merdae-related_45_40	-	-
member	543	-	-	-	-	-	HG0139447	-	-	-	-	-	Bacteria	Bacteroidetes	Bacteroidia	Bacteroidales	Tannerellaceae	Parabacteroides	unclassified	-	-
member	543	-	-	-	-	-	HG0188245	cellular processes and signaling	Posttranslational modification, protein turnover, chaperones	24MMM	Binds to Cpn60 in the presence of Mg-ATP and suppresses the ATPase activity of the latter	622312.ROSEINA2194_01366	Bacteria	Firmicutes	Clostridia	Eubacteriales	unclassified	unclassified	Clostridiales bacterium 44_9	unclassified	unclassified
member	543	-	-	-	-	-	HG0299190	cellular processes and signaling	Posttranslational modification, protein turnover, chaperones	4ARAB	Binds to Cpn60 in the presence of Mg-ATP and suppresses the ATPase activity of the latter	411479.BACUNI_01135	Bacteria	Bacteroidetes	Bacteroidia	Bacteroidales	Bacteroidaceae	Bacteroides	Bacteroides clarus CAG:160	unclassified	unclassified
member	543	-	-	-	-	-	HG0299190	-	-	-	-	-	Bacteria	Bacteroidetes	Bacteroidia	Bacteroidales	Bacteroidaceae	Bacteroides	Bacteroides eggerthii CAG:109	-	-
member	543	-	-	-	-	-	HG0299190	-	-	-	-	-	Bacteria	Bacteroidetes	Bacteroidia	Bacteroidales	Bacteroidaceae	Bacteroides	Bacteroides sp. 44_46	-	-
member	543	-	-	-	-	-	HG0299190	-	-	-	-	-	Bacteria	Bacteroidetes	Bacteroidia	Bacteroidales	Bacteroidaceae	Bacteroides	Bacteroides sp. AM51-7	-	-
member	543	-	-	-	-	-	HG0299190	-	-	-	-	-	Bacteria	Bacteroidetes	Bacteroidia	Bacteroidales	Bacteroidaceae	Bacteroides	Bacteroides stercoris	-	-
member	543	-	-	-	-	-	HG0299190	-	-	-	-	-	Bacteria	Bacteroidetes	Bacteroidia	Bacteroidales	Bacteroidaceae	Bacteroides	Bacteroides stercoris CAG:120	-	-
member	543	-	-	-	-	-	HG0299190	-	-	-	-	-	Bacteria	Bacteroidetes	Bacteroidia	Bacteroidales	Bacteroidaceae	Bacteroides	Bacteroides uniformis	-	-
member	543	-	-	-	-	-	HG0299190	-	-	-	-	-	Bacteria	Bacteroidetes	Bacteroidia	Bacteroidales	Bacteroidaceae	Bacteroides	Bacteroides uniformis CAG:3	-	-
member	543	-	-	-	-	-	HG0299190	-	-	-	-	-	Bacteria	Bacteroidetes	Bacteroidia	Bacteroidales	Bacteroidaceae	Bacteroides	unclassified	-	-
member	543	-	-	-	-	-	HG0299190	-	-	-	-	-	Bacteria	Firmicutes	Erysipelotrichia	Erysipelotrichales	Coprobacillaceae	Catenibacterium	Catenibacterium mitsuokai	-	-
member	543	-	-	-	-	-	HG0343333	cellular processes and signaling	Posttranslational modification, protein turnover, chaperones	2MCH7	Binds to Cpn60 in the presence of Mg-ATP and suppresses the ATPase activity of the latter	1408428.JNJP01000123_gene1688	Bacteria	Proteobacteria	Deltaproteobacteria	Desulfovibrionales	Desulfovibrionaceae	Bilophila	Bilophila sp. 4_1_30	unclassified	unclassified
member	543	-	-	-	-	-	HG0343333	-	-	-	-	-	Bacteria	Proteobacteria	Deltaproteobacteria	Desulfovibrionales	Desulfovibrionaceae	Bilophila	Bilophila wadsworthia	-	-
member	543	-	-	-	-	-	HG0343333	-	-	-	-	-	Bacteria	Proteobacteria	Deltaproteobacteria	Desulfovibrionales	Desulfovibrionaceae	Bilophila	unclassified	-	-
member	543	-	-	-	-	-	HG0364305	cellular processes and signaling	Posttranslational modification, protein turnover, chaperones	2FT5R	Binds to Cpn60 in the presence of Mg-ATP and suppresses the ATPase activity of the latter	1002367.HMPREF0673_01981	Bacteria	Bacteroidetes	Bacteroidia	Bacteroidales	Prevotellaceae	Prevotella	Prevotella sp. Marseille-P4119	unclassified	unclassified
member	543	-	-	-	-	-	HG0364305	-	-	-	-	-	Bacteria	Bacteroidetes	Bacteroidia	Bacteroidales	Prevotellaceae	Prevotella	Prevotella stercorea	-	-
member	543	-	-	-	-	-	HG0448991	cellular processes and signaling	Posttranslational modification, protein turnover, chaperones	24MMM	Binds to Cpn60 in the presence of Mg-ATP and suppresses the ATPase activity of the latter	622312.ROSEINA2194_01366	Bacteria	Firmicutes	Clostridia	Eubacteriales	Lachnospiraceae	Roseburia	Roseburia sp. CAG:197	unclassified	unclassified
member	543	-	-	-	-	-	HG0448991	-	-	-	-	-	Bacteria	Firmicutes	Clostridia	Eubacteriales	Lachnospiraceae	Roseburia	Roseburia sp. CAG:197_41_10	-	-
member	543	-	-	-	-	-	HG0455603	cellular processes and signaling	Posttranslational modification, protein turnover, chaperones	269DZ	Binds to Cpn60 in the presence of Mg-ATP and suppresses the ATPase activity of the latter	457421.CBFG_03372	Bacteria	Firmicutes	Clostridia	Eubacteriales	Clostridiaceae	Clostridium	Clostridium sp. AM22-11AC	unclassified	unclassified
member	543	-	-	-	-	-	HG0455603	-	-	-	-	-	Bacteria	Firmicutes	Clostridia	Eubacteriales	Clostridiaceae	Clostridium	Clostridium sp. CAG:7	-	-
member	543	-	-	-	-	-	HG0455603	-	-	-	-	-	Bacteria	Firmicutes	Clostridia	Eubacteriales	Clostridiaceae	Clostridium	unclassified	-	-
member	543	-	-	-	-	-	HG0455978	cellular processes and signaling	Posttranslational modification, protein turnover, chaperones	3WJT1	Binds to Cpn60 in the presence of Mg-ATP and suppresses the ATPase activity of the latter	411483.FAEPRAA2165_01487	unclassified	unclassified	unclassified	unclassified	unclassified	unclassified	unclassified	unclassified	unclassified
member	543	-	-	-	-	-	HG0469547	cellular processes and signaling	Posttranslational modification, protein turnover, chaperones	27NWA	Binds to Cpn60 in the presence of Mg-ATP and suppresses the ATPase activity of the latter	1410632.JHWW01000004_gene1574	Bacteria	Firmicutes	Clostridia	Eubacteriales	Clostridiaceae	Clostridium	Clostridium sp. AF34-13	unclassified	unclassified
member	543	-	-	-	-	-	HG0469547	-	-	-	-	-	Bacteria	Firmicutes	Clostridia	Eubacteriales	Clostridiaceae	Clostridium	Clostridium sp. AM27-31LB	-	-
member	543	-	-	-	-	-	HG0469547	-	-	-	-	-	Bacteria	Firmicutes	Clostridia	Eubacteriales	Clostridiaceae	Clostridium	Clostridium sp. CAG:12237_41	-	-
member	543	-	-	-	-	-	HG0469547	-	-	-	-	-	Bacteria	Firmicutes	Clostridia	Eubacteriales	Clostridiaceae	Clostridium	unclassified	-	-
member	543	-	-	-	-	-	HG0469547	-	-	-	-	-	Bacteria	Firmicutes	Clostridia	Eubacteriales	Lachnospiraceae	Butyribacter	Butyribacter intestini	-	-
member	543	-	-	-	-	-	HG0490711	cellular processes and signaling	Posttranslational modification, protein turnover, chaperones	2N7H6	Binds to Cpn60 in the presence of Mg-ATP and suppresses the ATPase activity of the latter	1235797.C816_02480	Bacteria	Firmicutes	Clostridia	Eubacteriales	Oscillospiraceae	Vescimonas	Vescimonas fastidiosa	unclassified	unclassified
member	543	-	-	-	-	-	HG0499585	cellular processes and signaling	Posttranslational modification, protein turnover, chaperones	3WJT1	Binds to Cpn60 in the presence of Mg-ATP and suppresses the ATPase activity of the latter	537013.CLOSTMETH_00658	unclassified	unclassified	unclassified	unclassified	unclassified	unclassified	unclassified	unclassified	unclassified
member	543	-	-	-	-	-	HG0509023	cellular processes and signaling	Posttranslational modification, protein turnover, chaperones	2N7H6	Binds to Cpn60 in the presence of Mg-ATP and suppresses the ATPase activity of the latter	1235797.C816_02480	unclassified	unclassified	unclassified	unclassified	unclassified	unclassified	unclassified	unclassified	unclassified
member	543	-	-	-	-	-	HG0565522	cellular processes and signaling	Posttranslational modification, protein turnover, chaperones	3Y05R	Binds to Cpn60 in the presence of Mg-ATP and suppresses the ATPase activity of the latter	411459.RUMOBE_01340	Bacteria	Firmicutes	Clostridia	Eubacteriales	Lachnospiraceae	Blautia	Blautia obeum	unclassified	unclassified
member	543	-	-	-	-	-	HG0565522	-	-	-	-	-	Bacteria	Firmicutes	Clostridia	Eubacteriales	Lachnospiraceae	Blautia	unclassified	-	-
member	543	-	-	-	-	-	HG0565522	-	-	-	-	-	Bacteria	Firmicutes	Clostridia	Eubacteriales	Oscillospiraceae	Ruminococcus	Ruminococcus sp. AF17-22AC	-	-
member	543	-	-	-	-	-	HG0565522	-	-	-	-	-	Bacteria	Firmicutes	Clostridia	Eubacteriales	Oscillospiraceae	Ruminococcus	uncultured Ruminococcus sp.	-	-
member	543	-	-	-	-	-	HG0571335	cellular processes and signaling	Posttranslational modification, protein turnover, chaperones	4ARAB	Binds to Cpn60 in the presence of Mg-ATP and suppresses the ATPase activity of the latter	411479.BACUNI_01135	Bacteria	Bacteroidetes	Bacteroidia	Bacteroidales	Bacteroidaceae	Bacteroides	Bacteroides clarus CAG:160	unclassified	unclassified
member	543	-	-	-	-	-	HG0571335	-	-	-	-	-	Bacteria	Bacteroidetes	Bacteroidia	Bacteroidales	Bacteroidaceae	Bacteroides	Bacteroides eggerthii CAG:109	-	-
member	543	-	-	-	-	-	HG0571335	-	-	-	-	-	Bacteria	Bacteroidetes	Bacteroidia	Bacteroidales	Bacteroidaceae	Bacteroides	Bacteroides fluxus	-	-
member	543	-	-	-	-	-	HG0571335	-	-	-	-	-	Bacteria	Bacteroidetes	Bacteroidia	Bacteroidales	Bacteroidaceae	Bacteroides	Bacteroides gallinarum	-	-
member	543	-	-	-	-	-	HG0571335	-	-	-	-	-	Bacteria	Bacteroidetes	Bacteroidia	Bacteroidales	Bacteroidaceae	Bacteroides	Bacteroides helcogenes	-	-
member	543	-	-	-	-	-	HG0571335	-	-	-	-	-	Bacteria	Bacteroidetes	Bacteroidia	Bacteroidales	Bacteroidaceae	Bacteroides	Bacteroides sp. 44_46	-	-
member	543	-	-	-	-	-	HG0571335	-	-	-	-	-	Bacteria	Bacteroidetes	Bacteroidia	Bacteroidales	Bacteroidaceae	Bacteroides	Bacteroides sp. AM51-7	-	-
member	543	-	-	-	-	-	HG0571335	-	-	-	-	-	Bacteria	Bacteroidetes	Bacteroidia	Bacteroidales	Bacteroidaceae	Bacteroides	Bacteroides stercoris CAG:120	-	-
member	543	-	-	-	-	-	HG0571335	-	-	-	-	-	Bacteria	Bacteroidetes	Bacteroidia	Bacteroidales	Bacteroidaceae	Bacteroides	Bacteroides uniformis CAG:3	-	-
member	543	-	-	-	-	-	HG0571335	-	-	-	-	-	Bacteria	Bacteroidetes	Bacteroidia	Bacteroidales	Bacteroidaceae	Bacteroides	Bacteroides zoogleoformans	-	-
member	543	-	-	-	-	-	HG0571335	-	-	-	-	-	Bacteria	Bacteroidetes	Bacteroidia	Bacteroidales	Bacteroidaceae	Bacteroides	unclassified	-	-
member	543	-	-	-	-	-	HG0571335	-	-	-	-	-	Bacteria	Firmicutes	Erysipelotrichia	Erysipelotrichales	Coprobacillaceae	Catenibacterium	Catenibacterium mitsuokai	-	-
member	543	-	-	-	-	-	HG0597838	cellular processes and signaling	Posttranslational modification, protein turnover, chaperones	4ARAB	Binds to Cpn60 in the presence of Mg-ATP and suppresses the ATPase activity of the latter	1077285.AGDG01000040_gene255	Bacteria	Bacteroidetes	Bacteroidia	Bacteroidales	Bacteroidaceae	Bacteroides	Bacteroides faecis CAG:32	unclassified	unclassified
member	543	-	-	-	-	-	HG0597838	-	-	-	-	-	Bacteria	Bacteroidetes	Bacteroidia	Bacteroidales	Bacteroidaceae	Bacteroides	Bacteroides thetaiotaomicron	-	-
member	543	-	-	-	-	-	HG0597838	-	-	-	-	-	Bacteria	Bacteroidetes	Bacteroidia	Bacteroidales	Bacteroidaceae	Bacteroides	unclassified	-	-
member	543	-	-	-	-	-	HG0628493	cellular processes and signaling	Posttranslational modification, protein turnover, chaperones	22YDR	Binds to Cpn60 in the presence of Mg-ATP and suppresses the ATPase activity of the latter	435591.BDI_3786	Bacteria	Bacteroidetes	Bacteroidia	Bacteroidales	Bacteroidaceae	Bacteroides	Bacteroides sp. 2_1_33B	unclassified	unclassified
member	543	-	-	-	-	-	HG0628493	-	-	-	-	-	Bacteria	Bacteroidetes	Bacteroidia	Bacteroidales	Bacteroidaceae	Bacteroides	Bacteroides sp. 3_1_19	-	-
member	543	-	-	-	-	-	HG0628493	-	-	-	-	-	Bacteria	Bacteroidetes	Bacteroidia	Bacteroidales	Porphyromonadaceae	Porphyromonas	Porphyromonas sp. 31_2	-	-
member	543	-	-	-	-	-	HG0628493	-	-	-	-	-	Bacteria	Bacteroidetes	Bacteroidia	Bacteroidales	Tannerellaceae	Parabacteroides	Parabacteroides distasonis	-	-
member	543	-	-	-	-	-	HG0628493	-	-	-	-	-	Bacteria	Bacteroidetes	Bacteroidia	Bacteroidales	Tannerellaceae	Parabacteroides	Parabacteroides sp. AM18-12LB	-	-
member	543	-	-	-	-	-	HG0628493	-	-	-	-	-	Bacteria	Bacteroidetes	Bacteroidia	Bacteroidales	Tannerellaceae	Parabacteroides	Parabacteroides sp. AM27-42	-	-
member	543	-	-	-	-	-	HG0628493	-	-	-	-	-	Bacteria	Bacteroidetes	Bacteroidia	Bacteroidales	Tannerellaceae	Parabacteroides	Parabacteroides sp. AM44-16	-	-
member	543	-	-	-	-	-	HG0628493	-	-	-	-	-	Bacteria	Bacteroidetes	Bacteroidia	Bacteroidales	Tannerellaceae	Parabacteroides	Parabacteroides sp. CAG:2	-	-
member	543	-	-	-	-	-	HG0628493	-	-	-	-	-	Bacteria	Bacteroidetes	Bacteroidia	Bacteroidales	Tannerellaceae	Parabacteroides	Parabacteroides sp. merdae-related_45_40	-	-
member	543	-	-	-	-	-	HG0628493	-	-	-	-	-	Bacteria	Bacteroidetes	Bacteroidia	Bacteroidales	Tannerellaceae	Parabacteroides	unclassified	-	-
member	543	-	-	-	-	-	HG0660047	cellular processes and signaling	Posttranslational modification, protein turnover, chaperones	3Y05R	Binds to Cpn60 in the presence of Mg-ATP and suppresses the ATPase activity of the latter	411459.RUMOBE_01340	Bacteria	Firmicutes	Clostridia	Eubacteriales	Lachnospiraceae	Blautia	uncultured Blautia sp.	unclassified	unclassified
member	543	-	-	-	-	-	HG0660047	-	-	-	-	-	Bacteria	Firmicutes	Clostridia	Eubacteriales	Oscillospiraceae	Ruminococcus	Ruminococcus sp. AF20-12LB	-	-
member	543	-	-	-	-	-	HG0660047	-	-	-	-	-	Bacteria	Firmicutes	Clostridia	Eubacteriales	Oscillospiraceae	Ruminococcus	Ruminococcus sp. AM23-1	-	-
member	543	-	-	-	-	-	HG0660047	-	-	-	-	-	Bacteria	Firmicutes	Clostridia	Eubacteriales	Oscillospiraceae	Ruminococcus	Ruminococcus sp. AM26-12LB	-	-
member	543	-	-	-	-	-	HG0660047	-	-	-	-	-	Bacteria	Firmicutes	Clostridia	Eubacteriales	Oscillospiraceae	Ruminococcus	Ruminococcus sp. CAG:17	-	-
member	543	-	-	-	-	-	HG0660047	-	-	-	-	-	Bacteria	Firmicutes	Clostridia	Eubacteriales	Oscillospiraceae	Ruminococcus	Ruminococcus sp. CAG:90	-	-
member	543	-	-	-	-	-	HG0660047	-	-	-	-	-	Bacteria	Firmicutes	Clostridia	Eubacteriales	Oscillospiraceae	Ruminococcus	Ruminococcus sp. SR1/5	-	-
member	543	-	-	-	-	-	HG0660047	-	-	-	-	-	Bacteria	Firmicutes	Clostridia	Eubacteriales	unclassified	unclassified	unclassified	-	-
member	543	-	-	-	-	-	HG0662615	cellular processes and signaling	Posttranslational modification, protein turnover, chaperones	4ARAB	Binds to Cpn60 in the presence of Mg-ATP and suppresses the ATPase activity of the latter	1121098.HMPREF1534_02325	Bacteria	Bacteroidetes	Bacteroidia	Bacteroidales	Bacteroidaceae	Bacteroides	Bacteroides sp. AM16-15	unclassified	unclassified
member	543	-	-	-	-	-	HG0662615	-	-	-	-	-	Bacteria	Bacteroidetes	Bacteroidia	Bacteroidales	Bacteroidaceae	Bacteroides	Bacteroides sp. AM22-3LB	-	-
member	543	-	-	-	-	-	HG0662615	-	-	-	-	-	Bacteria	Bacteroidetes	Bacteroidia	Bacteroidales	Bacteroidaceae	Bacteroides	Bacteroides sp. AM25-34	-	-
member	543	-	-	-	-	-	HG0662615	-	-	-	-	-	Bacteria	Bacteroidetes	Bacteroidia	Bacteroidales	Bacteroidaceae	Bacteroides	Bacteroides sp. CAG:98	-	-
member	543	-	-	-	-	-	HG0662615	-	-	-	-	-	Bacteria	Bacteroidetes	Bacteroidia	Bacteroidales	Bacteroidaceae	Phocaeicola	unclassified	-	-
member	543	-	-	-	-	-	HG0662615	-	-	-	-	-	Bacteria	Bacteroidetes	Bacteroidia	Bacteroidales	Bacteroidaceae	unclassified	Bacteroidaceae bacterium	-	-
member	543	-	-	-	-	-	HG0693927	cellular processes and signaling	Posttranslational modification, protein turnover, chaperones	22YDR	Binds to Cpn60 in the presence of Mg-ATP and suppresses the ATPase activity of the latter	393921.HQ45_05785	Bacteria	Bacteroidetes	Bacteroidia	Bacteroidales	Prevotellaceae	unclassified	Prevotellaceae bacterium	unclassified	unclassified
member	543	-	-	-	-	-	HG0723443	cellular processes and signaling	Posttranslational modification, protein turnover, chaperones	22YDR	Binds to Cpn60 in the presence of Mg-ATP and suppresses the ATPase activity of the latter	435591.BDI_3786	Bacteria	Bacteroidetes	Bacteroidia	Bacteroidales	Tannerellaceae	Parabacteroides	Parabacteroides distasonis	unclassified	unclassified
member	543	-	-	-	-	-	HG0736386	cellular processes and signaling	Posttranslational modification, protein turnover, chaperones	25X0R	Binds to Cpn60 in the presence of Mg-ATP and suppresses the ATPase activity of the latter	1256908.HMPREF0373_01137	Bacteria	Firmicutes	Clostridia	Eubacteriales	Clostridiaceae	Clostridium	Clostridium sp. CAG:138	unclassified	unclassified
member	543	-	-	-	-	-	HG0793339	cellular processes and signaling	Posttranslational modification, protein turnover, chaperones	3WJT1	Binds to Cpn60 in the presence of Mg-ATP and suppresses the ATPase activity of the latter	471875.RUMLAC_02470	Bacteria	Firmicutes	Clostridia	Eubacteriales	Oscillospiraceae	Ruminococcus	Ruminococcus sp. AF19-4LB	unclassified	unclassified
member	543	-	-	-	-	-	HG0793339	-	-	-	-	-	Bacteria	Firmicutes	Clostridia	Eubacteriales	Oscillospiraceae	Ruminococcus	Ruminococcus sp. AF24-16	-	-
member	543	-	-	-	-	-	HG0793339	-	-	-	-	-	Bacteria	Firmicutes	Clostridia	Eubacteriales	Oscillospiraceae	Ruminococcus	Ruminococcus sp. AF25-17	-	-
member	543	-	-	-	-	-	HG0793339	-	-	-	-	-	Bacteria	Firmicutes	Clostridia	Eubacteriales	Oscillospiraceae	Ruminococcus	Ruminococcus sp. AF25-3LB	-	-
member	543	-	-	-	-	-	HG0793339	-	-	-	-	-	Bacteria	Firmicutes	Clostridia	Eubacteriales	Oscillospiraceae	Ruminococcus	Ruminococcus sp. AF27-12AA	-	-
member	543	-	-	-	-	-	HG0793339	-	-	-	-	-	Bacteria	Firmicutes	Clostridia	Eubacteriales	Oscillospiraceae	Ruminococcus	Ruminococcus sp. AM16-34	-	-
member	543	-	-	-	-	-	HG0793339	-	-	-	-	-	Bacteria	Firmicutes	Clostridia	Eubacteriales	Oscillospiraceae	Ruminococcus	Ruminococcus sp. AM22-14LB	-	-
member	543	-	-	-	-	-	HG0793339	-	-	-	-	-	Bacteria	Firmicutes	Clostridia	Eubacteriales	Oscillospiraceae	Ruminococcus	Ruminococcus sp. AM27-11LB	-	-
member	543	-	-	-	-	-	HG0793339	-	-	-	-	-	Bacteria	Firmicutes	Clostridia	Eubacteriales	Oscillospiraceae	Ruminococcus	Ruminococcus sp. AM27-27	-	-
member	543	-	-	-	-	-	HG0793339	-	-	-	-	-	Bacteria	Firmicutes	Clostridia	Eubacteriales	Oscillospiraceae	Ruminococcus	Ruminococcus sp. AM29-1	-	-
member	543	-	-	-	-	-	HG0793339	-	-	-	-	-	Bacteria	Firmicutes	Clostridia	Eubacteriales	Oscillospiraceae	Ruminococcus	Ruminococcus sp. AM29-10LB	-	-
member	543	-	-	-	-	-	HG0793339	-	-	-	-	-	Bacteria	Firmicutes	Clostridia	Eubacteriales	Oscillospiraceae	Ruminococcus	Ruminococcus sp. AM29-19LB	-	-
member	543	-	-	-	-	-	HG0793339	-	-	-	-	-	Bacteria	Firmicutes	Clostridia	Eubacteriales	Oscillospiraceae	Ruminococcus	Ruminococcus sp. AM29-1LB	-	-
member	543	-	-	-	-	-	HG0793339	-	-	-	-	-	Bacteria	Firmicutes	Clostridia	Eubacteriales	Oscillospiraceae	Ruminococcus	Ruminococcus sp. AM29-5AC	-	-
member	543	-	-	-	-	-	HG0793339	-	-	-	-	-	Bacteria	Firmicutes	Clostridia	Eubacteriales	Oscillospiraceae	Ruminococcus	Ruminococcus sp. AM49-10BH	-	-
member	543	-	-	-	-	-	HG0793339	-	-	-	-	-	Bacteria	Firmicutes	Clostridia	Eubacteriales	Oscillospiraceae	Ruminococcus	Ruminococcus sp. AM49-8	-	-
member	543	-	-	-	-	-	HG0793339	-	-	-	-	-	Bacteria	Firmicutes	Clostridia	Eubacteriales	Oscillospiraceae	Ruminococcus	Ruminococcus sp. AM57-5	-	-
member	543	-	-	-	-	-	HG0793339	-	-	-	-	-	Bacteria	Firmicutes	Clostridia	Eubacteriales	Oscillospiraceae	Ruminococcus	Ruminococcus sp. CAG:55	-	-
member	543	-	-	-	-	-	HG0793339	-	-	-	-	-	Bacteria	Firmicutes	Clostridia	Eubacteriales	Oscillospiraceae	Ruminococcus	Ruminococcus sp. OM04-4AA	-	-
member	543	-	-	-	-	-	HG0793339	-	-	-	-	-	Bacteria	Firmicutes	Clostridia	Eubacteriales	unclassified	unclassified	Clostridiales bacterium 41_21_two_genomes	-	-
member	543	-	-	-	-	-	HG0793339	-	-	-	-	-	Bacteria	Firmicutes	Clostridia	Eubacteriales	unclassified	unclassified	unclassified	-	-
member	543	-	-	-	-	-	HG0806400	cellular processes and signaling	Posttranslational modification, protein turnover, chaperones	4ARAB	Binds to Cpn60 in the presence of Mg-ATP and suppresses the ATPase activity of the latter	1077285.AGDG01000040_gene255	unclassified	unclassified	unclassified	unclassified	unclassified	unclassified	unclassified	unclassified	unclassified
member	543	-	-	-	-	-	HG0809153	cellular processes and signaling	Posttranslational modification, protein turnover, chaperones	43KDZ	Binds to Cpn60 in the presence of Mg-ATP and suppresses the ATPase activity of the latter	472175.EL18_02040	unclassified	unclassified	unclassified	unclassified	unclassified	unclassified	unclassified	unclassified	unclassified
member	543	-	-	-	-	-	HG0822770	cellular processes and signaling	Posttranslational modification, protein turnover, chaperones	24MMM	Binds to Cpn60 in the presence of Mg-ATP and suppresses the ATPase activity of the latter	500632.CLONEX_00415	Bacteria	Firmicutes	Clostridia	Eubacteriales	Clostridiaceae	Clostridium	Clostridium nexile CAG:348	unclassified	unclassified
member	543	-	-	-	-	-	HG0822770	-	-	-	-	-	Bacteria	Firmicutes	Clostridia	Eubacteriales	Lachnospiraceae	Tyzzerella	Tyzzerella nexilis	-	-
member	543	-	-	-	-	-	HG0822770	-	-	-	-	-	Bacteria	Firmicutes	Clostridia	Eubacteriales	Lachnospiraceae	unclassified	unclassified	-	-
member	543	-	-	-	-	-	HG0831809	cellular processes and signaling	Posttranslational modification, protein turnover, chaperones	2FT5R	Binds to Cpn60 in the presence of Mg-ATP and suppresses the ATPase activity of the latter	537011.PREVCOP_03550	Bacteria	Bacteroidetes	Bacteroidia	Bacteroidales	Prevotellaceae	Prevotella	Prevotella sp. CAG:732	unclassified	unclassified
member	543	-	-	-	-	-	HG0843551	cellular processes and signaling	Posttranslational modification, protein turnover, chaperones	22YDR	Binds to Cpn60 in the presence of Mg-ATP and suppresses the ATPase activity of the latter	411477.PARMER_01120	unclassified	unclassified	unclassified	unclassified	unclassified	unclassified	unclassified	unclassified	unclassified
member	543	-	-	-	-	-	HG0873940	cellular processes and signaling	Posttranslational modification, protein turnover, chaperones	3Y05R	Binds to Cpn60 in the presence of Mg-ATP and suppresses the ATPase activity of the latter	1121115.AXVN01000047_gene1263	Bacteria	Firmicutes	Clostridia	Eubacteriales	Lachnospiraceae	Blautia	uncultured Blautia sp.	unclassified	unclassified
member	543	-	-	-	-	-	HG0873940	-	-	-	-	-	Bacteria	Firmicutes	Clostridia	Eubacteriales	Oscillospiraceae	Ruminococcus	Ruminococcus sp. AF20-12LB	-	-
member	543	-	-	-	-	-	HG0873940	-	-	-	-	-	Bacteria	Firmicutes	Clostridia	Eubacteriales	Oscillospiraceae	Ruminococcus	Ruminococcus sp. CAG:90	-	-
member	543	-	-	-	-	-	HG0873940	-	-	-	-	-	Bacteria	Firmicutes	Clostridia	Eubacteriales	Oscillospiraceae	Ruminococcus	Ruminococcus sp. SR1/5	-	-
member	543	-	-	-	-	-	HG0873940	-	-	-	-	-	Bacteria	Firmicutes	Clostridia	Eubacteriales	unclassified	unclassified	unclassified	-	-
member	543	-	-	-	-	-	HG0892422	cellular processes and signaling	Posttranslational modification, protein turnover, chaperones	22YDR	Binds to Cpn60 in the presence of Mg-ATP and suppresses the ATPase activity of the latter	1235803.C825_03178	Bacteria	Bacteroidetes	Bacteroidia	Bacteroidales	Tannerellaceae	Parabacteroides	Parabacteroides goldsteinii	unclassified	unclassified
member	543	-	-	-	-	-	HG0892422	-	-	-	-	-	Bacteria	Bacteroidetes	Bacteroidia	Bacteroidales	Tannerellaceae	Parabacteroides	Parabacteroides sp. ASF519	-	-
member	543	-	-	-	-	-	HG0892422	-	-	-	-	-	Bacteria	Bacteroidetes	Bacteroidia	Bacteroidales	Tannerellaceae	Parabacteroides	unclassified	-	-
member	543	-	-	-	-	-	HG0907912	cellular processes and signaling	Posttranslational modification, protein turnover, chaperones	22YDR	Binds to Cpn60 in the presence of Mg-ATP and suppresses the ATPase activity of the latter	411477.PARMER_01120	Bacteria	Bacteroidetes	Bacteroidia	Bacteroidales	Tannerellaceae	Parabacteroides	Parabacteroides sp. CAG:409	unclassified	unclassified
member	543	-	-	-	-	-	HG0908900	cellular processes and signaling	Posttranslational modification, protein turnover, chaperones	1I3WW	Binds to Cpn60 in the presence of Mg-ATP and suppresses the ATPase activity of the latter	1137281.D778_02316	Bacteria	Bacteroidetes	Bacteroidia	Bacteroidales	Rikenellaceae	Alistipes	Alistipes sp. CAG:831	unclassified	unclassified
member	543	-	-	-	-	-	HG0909245	cellular processes and signaling	Posttranslational modification, protein turnover, chaperones	22YDR	Binds to Cpn60 in the presence of Mg-ATP and suppresses the ATPase activity of the latter	435591.BDI_3786	Bacteria	Bacteroidetes	Bacteroidia	Bacteroidales	Tannerellaceae	Parabacteroides	Parabacteroides distasonis	unclassified	unclassified
member	543	-	-	-	-	-	HG0909245	-	-	-	-	-	Bacteria	Bacteroidetes	Bacteroidia	Bacteroidales	Tannerellaceae	Parabacteroides	Parabacteroides sp. 2_1_7	-	-
member	543	-	-	-	-	-	HG0909245	-	-	-	-	-	Bacteria	Bacteroidetes	Bacteroidia	Bacteroidales	Tannerellaceae	Parabacteroides	Parabacteroides sp. D25	-	-
member	543	-	-	-	-	-	HG0909245	-	-	-	-	-	Bacteria	Bacteroidetes	Bacteroidia	Bacteroidales	Tannerellaceae	Parabacteroides	unclassified	-	-
member	543	-	-	-	-	-	HG0909620	cellular processes and signaling	Posttranslational modification, protein turnover, chaperones	22YDR	Binds to Cpn60 in the presence of Mg-ATP and suppresses the ATPase activity of the latter	880074.BARVI_00760	Bacteria	Bacteroidetes	Bacteroidia	Bacteroidales	Barnesiellaceae	Barnesiella	Barnesiella sp. An22	unclassified	unclassified
member	543	-	-	-	-	-	HG0912009	cellular processes and signaling	Posttranslational modification, protein turnover, chaperones	22YDR	Binds to Cpn60 in the presence of Mg-ATP and suppresses the ATPase activity of the latter	411477.PARMER_01120	Bacteria	Bacteroidetes	Bacteroidia	Bacteroidales	Bacteroidaceae	Phocaeicola	Phocaeicola vulgatus	unclassified	unclassified
member	543	-	-	-	-	-	HG0914150	cellular processes and signaling	Posttranslational modification, protein turnover, chaperones	22YDR	Binds to Cpn60 in the presence of Mg-ATP and suppresses the ATPase activity of the latter	742726.HMPREF9448_01614	Bacteria	Bacteroidetes	Bacteroidia	Bacteroidales	Bacteroidaceae	Bacteroides	Bacteroides sp. AF14-46	unclassified	unclassified
member	543	-	-	-	-	-	HG0914150	-	-	-	-	-	Bacteria	Bacteroidetes	Bacteroidia	Bacteroidales	Bacteroidaceae	Bacteroides	Bacteroides sp. CAG:20	-	-
member	543	-	-	-	-	-	HG0914150	-	-	-	-	-	Bacteria	Bacteroidetes	Bacteroidia	Bacteroidales	Barnesiellaceae	Barnesiella	Barnesiella intestinihominis	-	-
member	543	-	-	-	-	-	HG0914516	cellular processes and signaling	Posttranslational modification, protein turnover, chaperones	22YDR	Binds to Cpn60 in the presence of Mg-ATP and suppresses the ATPase activity of the latter	411477.PARMER_01120	Bacteria	Bacteroidetes	Bacteroidia	Bacteroidales	Tannerellaceae	Parabacteroides	Parabacteroides johnsonii	unclassified	unclassified
member	543	-	-	-	-	-	HG0914516	-	-	-	-	-	Bacteria	Bacteroidetes	Bacteroidia	Bacteroidales	Tannerellaceae	Parabacteroides	Parabacteroides johnsonii CAG:246	-	-
member	543	-	-	-	-	-	HG0914516	-	-	-	-	-	Bacteria	Bacteroidetes	Bacteroidia	Bacteroidales	Tannerellaceae	Parabacteroides	Parabacteroides merdae	-	-
member	543	-	-	-	-	-	HG0914516	-	-	-	-	-	Bacteria	Bacteroidetes	Bacteroidia	Bacteroidales	Tannerellaceae	Parabacteroides	Parabacteroides sp. merdae-related_45_40	-	-
member	543	-	-	-	-	-	HG0914516	-	-	-	-	-	Bacteria	Bacteroidetes	Bacteroidia	Bacteroidales	Tannerellaceae	Parabacteroides	unclassified	-	-
member	543	-	-	-	-	-	HG0915017	cellular processes and signaling	Posttranslational modification, protein turnover, chaperones	4NS7D	Binds to Cpn60 in the presence of Mg-ATP and suppresses the ATPase activity of the latter	575590.HMPREF0156_01372	Bacteria	Bacteroidetes	unclassified	unclassified	unclassified	unclassified	Bacteroidetes oral taxon 274	unclassified	unclassified
member	543	-	-	-	-	-	HG0916984	cellular processes and signaling	Posttranslational modification, protein turnover, chaperones	22YDR	Binds to Cpn60 in the presence of Mg-ATP and suppresses the ATPase activity of the latter	880074.BARVI_00760	Bacteria	Bacteroidetes	Bacteroidia	Bacteroidales	Bacteroidaceae	Bacteroides	Bacteroides sp. CAG:144	unclassified	unclassified
member	543	-	-	-	-	-	HG0917075	cellular processes and signaling	Posttranslational modification, protein turnover, chaperones	22YDR	Binds to Cpn60 in the presence of Mg-ATP and suppresses the ATPase activity of the latter	1122931.AUAE01000031_gene2892	unclassified	unclassified	unclassified	unclassified	unclassified	unclassified	unclassified	unclassified	unclassified
member	543	-	-	-	-	-	HG0919353	cellular processes and signaling	Posttranslational modification, protein turnover, chaperones	2FT5R	Binds to Cpn60 in the presence of Mg-ATP and suppresses the ATPase activity of the latter	1002367.HMPREF0673_01981	Bacteria	Bacteroidetes	Bacteroidia	Bacteroidales	Prevotellaceae	Prevotella	Prevotella sp. AG:487_50_53	unclassified	unclassified
member	543	-	-	-	-	-	HG0919353	-	-	-	-	-	Bacteria	Bacteroidetes	Bacteroidia	Bacteroidales	Prevotellaceae	Prevotella	Prevotella sp. CAG:487	-	-
member	543	-	-	-	-	-	HG0919378	cellular processes and signaling	Posttranslational modification, protein turnover, chaperones	22YDR	Binds to Cpn60 in the presence of Mg-ATP and suppresses the ATPase activity of the latter	111105.HR09_02580	Bacteria	Bacteroidetes	Bacteroidia	Bacteroidales	Porphyromonadaceae	Porphyromonas	Porphyromonas gingivalis	unclassified	unclassified
member	543	-	-	-	-	-	HG0919378	-	-	-	-	-	Bacteria	Bacteroidetes	Bacteroidia	Bacteroidales	Porphyromonadaceae	Porphyromonas	unclassified	-	-
member	543	-	-	-	-	-	HG0920079	cellular processes and signaling	Posttranslational modification, protein turnover, chaperones	22YDR	Binds to Cpn60 in the presence of Mg-ATP and suppresses the ATPase activity of the latter	435591.BDI_3786	Bacteria	Bacteroidetes	Bacteroidia	Bacteroidales	Bacteroidaceae	Bacteroides	Bacteroides sp. 2_1_33B	unclassified	unclassified
member	543	-	-	-	-	-	HG0920079	-	-	-	-	-	Bacteria	Bacteroidetes	Bacteroidia	Bacteroidales	Bacteroidaceae	Bacteroides	Bacteroides sp. 3_1_19	-	-
member	543	-	-	-	-	-	HG0920079	-	-	-	-	-	Bacteria	Bacteroidetes	Bacteroidia	Bacteroidales	Porphyromonadaceae	Porphyromonas	Porphyromonas sp. 31_2	-	-
member	543	-	-	-	-	-	HG0920079	-	-	-	-	-	Bacteria	Bacteroidetes	Bacteroidia	Bacteroidales	Tannerellaceae	Parabacteroides	Parabacteroides distasonis	-	-
member	543	-	-	-	-	-	HG0920079	-	-	-	-	-	Bacteria	Bacteroidetes	Bacteroidia	Bacteroidales	Tannerellaceae	Parabacteroides	Parabacteroides sp. AM18-12LB	-	-
member	543	-	-	-	-	-	HG0920079	-	-	-	-	-	Bacteria	Bacteroidetes	Bacteroidia	Bacteroidales	Tannerellaceae	Parabacteroides	Parabacteroides sp. AM27-42	-	-
member	543	-	-	-	-	-	HG0920079	-	-	-	-	-	Bacteria	Bacteroidetes	Bacteroidia	Bacteroidales	Tannerellaceae	Parabacteroides	Parabacteroides sp. AM44-16	-	-
member	543	-	-	-	-	-	HG0920079	-	-	-	-	-	Bacteria	Bacteroidetes	Bacteroidia	Bacteroidales	Tannerellaceae	Parabacteroides	Parabacteroides sp. CAG:2	-	-
member	543	-	-	-	-	-	HG0920079	-	-	-	-	-	Bacteria	Bacteroidetes	Bacteroidia	Bacteroidales	Tannerellaceae	Parabacteroides	Parabacteroides sp. merdae-related_45_40	-	-
member	543	-	-	-	-	-	HG0920079	-	-	-	-	-	Bacteria	Bacteroidetes	Bacteroidia	Bacteroidales	Tannerellaceae	Parabacteroides	unclassified	-	-
member	543	-	-	-	-	-	HG0920198	cellular processes and signaling	Posttranslational modification, protein turnover, chaperones	4ARAB	Binds to Cpn60 in the presence of Mg-ATP and suppresses the ATPase activity of the latter	272559.BF9343_3137	Bacteria	Bacteroidetes	Bacteroidia	Bacteroidales	Bacteroidaceae	Bacteroides	Bacteroides fragilis	unclassified	unclassified
member	543	-	-	-	-	-	HG0920198	-	-	-	-	-	Bacteria	Bacteroidetes	Bacteroidia	Bacteroidales	Bacteroidaceae	Bacteroides	Bacteroides fragilis CAG:47	-	-
member	543	-	-	-	-	-	HG0920198	-	-	-	-	-	Bacteria	Bacteroidetes	Bacteroidia	Bacteroidales	Bacteroidaceae	Bacteroides	unclassified	-	-
member	543	-	-	-	-	-	HG0921930	cellular processes and signaling	Posttranslational modification, protein turnover, chaperones	22YDR	Binds to Cpn60 in the presence of Mg-ATP and suppresses the ATPase activity of the latter	1349822.NSB1T_07585	Bacteria	Bacteroidetes	Bacteroidia	Bacteroidales	Barnesiellaceae	Coprobacter	Coprobacter fastidiosus	unclassified	unclassified
member	543	-	-	-	-	-	HG0921930	-	-	-	-	-	Bacteria	Bacteroidetes	Bacteroidia	Bacteroidales	Tannerellaceae	Tannerella	Tannerella sp. 6_1_58FAA_CT1	-	-
member	543	-	-	-	-	-	HG0921930	-	-	-	-	-	Bacteria	Bacteroidetes	Bacteroidia	Bacteroidales	Tannerellaceae	Tannerella	Tannerella sp. AM09-19	-	-
member	543	-	-	-	-	-	HG0921930	-	-	-	-	-	Bacteria	Bacteroidetes	Bacteroidia	Bacteroidales	Tannerellaceae	Tannerella	Tannerella sp. CAG:51	-	-
member	543	-	-	-	-	-	HG0922577	cellular processes and signaling	Posttranslational modification, protein turnover, chaperones	4ARAB	Binds to Cpn60 in the presence of Mg-ATP and suppresses the ATPase activity of the latter	679937.Bcop_0735	Bacteria	Bacteroidetes	Bacteroidia	Bacteroidales	Bacteroidaceae	Bacteroides	Bacteroides coprosuis	unclassified	unclassified
member	543	-	-	-	-	-	HG0922856	cellular processes and signaling	Posttranslational modification, protein turnover, chaperones	2FT5R	Binds to Cpn60 in the presence of Mg-ATP and suppresses the ATPase activity of the latter	1122992.CBQQ010000074_gene2150	Bacteria	Bacteroidetes	Bacteroidia	Bacteroidales	Prevotellaceae	Prevotella	Prevotella rara	unclassified	unclassified
member	543	-	-	-	-	-	HG0922856	-	-	-	-	-	Bacteria	Bacteroidetes	Bacteroidia	Bacteroidales	Prevotellaceae	Prevotella	Prevotella sp. CAG:255	-	-
member	543	-	-	-	-	-	HG0922856	-	-	-	-	-	Bacteria	Bacteroidetes	Bacteroidia	Bacteroidales	Prevotellaceae	Prevotella	unclassified	-	-
member	543	-	-	-	-	-	HG0923306	cellular processes and signaling	Posttranslational modification, protein turnover, chaperones	4ARAB	Binds to Cpn60 in the presence of Mg-ATP and suppresses the ATPase activity of the latter	411479.BACUNI_01135	Bacteria	Bacteroidetes	Bacteroidia	Bacteroidales	Bacteroidaceae	Bacteroides	Bacteroides clarus CAG:160	unclassified	unclassified
member	543	-	-	-	-	-	HG0923306	-	-	-	-	-	Bacteria	Bacteroidetes	Bacteroidia	Bacteroidales	Bacteroidaceae	Bacteroides	Bacteroides eggerthii CAG:109	-	-
member	543	-	-	-	-	-	HG0923306	-	-	-	-	-	Bacteria	Bacteroidetes	Bacteroidia	Bacteroidales	Bacteroidaceae	Bacteroides	Bacteroides sp. 44_46	-	-
member	543	-	-	-	-	-	HG0923306	-	-	-	-	-	Bacteria	Bacteroidetes	Bacteroidia	Bacteroidales	Bacteroidaceae	Bacteroides	Bacteroides sp. AM51-7	-	-
member	543	-	-	-	-	-	HG0923306	-	-	-	-	-	Bacteria	Bacteroidetes	Bacteroidia	Bacteroidales	Bacteroidaceae	Bacteroides	Bacteroides stercoris CAG:120	-	-
member	543	-	-	-	-	-	HG0923306	-	-	-	-	-	Bacteria	Bacteroidetes	Bacteroidia	Bacteroidales	Bacteroidaceae	Bacteroides	Bacteroides uniformis CAG:3	-	-
member	543	-	-	-	-	-	HG0923306	-	-	-	-	-	Bacteria	Bacteroidetes	Bacteroidia	Bacteroidales	Bacteroidaceae	Bacteroides	unclassified	-	-
member	543	-	-	-	-	-	HG0923306	-	-	-	-	-	Bacteria	Firmicutes	Erysipelotrichia	Erysipelotrichales	Coprobacillaceae	Catenibacterium	Catenibacterium mitsuokai	-	-
member	543	-	-	-	-	-	HG0923385	cellular processes and signaling	Posttranslational modification, protein turnover, chaperones	2FT5R	Binds to Cpn60 in the presence of Mg-ATP and suppresses the ATPase activity of the latter	1002367.HMPREF0673_01981	Bacteria	Bacteroidetes	Bacteroidia	Bacteroidales	Prevotellaceae	Prevotella	Prevotella sp. 885	unclassified	unclassified
member	543	-	-	-	-	-	HG0923992	cellular processes and signaling	Posttranslational modification, protein turnover, chaperones	2FT5R	Binds to Cpn60 in the presence of Mg-ATP and suppresses the ATPase activity of the latter	1408310.JHUW01000008_gene2075	Bacteria	Bacteroidetes	Bacteroidia	Bacteroidales	Prevotellaceae	Marseilla	Marseilla massiliensis	unclassified	unclassified
member	543	-	-	-	-	-	HG0924442	cellular processes and signaling	Posttranslational modification, protein turnover, chaperones	4ARAB	Binds to Cpn60 in the presence of Mg-ATP and suppresses the ATPase activity of the latter	657309.BXY_14760	Bacteria	Bacteroidetes	Bacteroidia	Bacteroidales	Bacteroidaceae	Bacteroides	Bacteroides finegoldii CAG:203	unclassified	unclassified
member	543	-	-	-	-	-	HG0924442	-	-	-	-	-	Bacteria	Bacteroidetes	Bacteroidia	Bacteroidales	Bacteroidaceae	Bacteroides	Bacteroides sp. CAG:754	-	-
member	543	-	-	-	-	-	HG0924442	-	-	-	-	-	Bacteria	Bacteroidetes	Bacteroidia	Bacteroidales	Bacteroidaceae	Bacteroides	unclassified	-	-
member	543	-	-	-	-	-	HG0924442	-	-	-	-	-	Bacteria	Bacteroidetes	Bacteroidia	Bacteroidales	Bacteroidaceae	Bacteroides	uncultured Bacteroides sp.	-	-
member	543	-	-	-	-	-	HG0924705	cellular processes and signaling	Posttranslational modification, protein turnover, chaperones	4ARAB	Binds to Cpn60 in the presence of Mg-ATP and suppresses the ATPase activity of the latter	411479.BACUNI_01135	Bacteria	Bacteroidetes	Bacteroidia	Bacteroidales	Bacteroidaceae	Bacteroides	Bacteroides clarus CAG:160	unclassified	unclassified
member	543	-	-	-	-	-	HG0924705	-	-	-	-	-	Bacteria	Bacteroidetes	Bacteroidia	Bacteroidales	Bacteroidaceae	Bacteroides	Bacteroides eggerthii CAG:109	-	-
member	543	-	-	-	-	-	HG0924705	-	-	-	-	-	Bacteria	Bacteroidetes	Bacteroidia	Bacteroidales	Bacteroidaceae	Bacteroides	Bacteroides sp. 44_46	-	-
member	543	-	-	-	-	-	HG0924705	-	-	-	-	-	Bacteria	Bacteroidetes	Bacteroidia	Bacteroidales	Bacteroidaceae	Bacteroides	Bacteroides sp. AM51-7	-	-
member	543	-	-	-	-	-	HG0924705	-	-	-	-	-	Bacteria	Bacteroidetes	Bacteroidia	Bacteroidales	Bacteroidaceae	Bacteroides	Bacteroides stercoris CAG:120	-	-
member	543	-	-	-	-	-	HG0924705	-	-	-	-	-	Bacteria	Bacteroidetes	Bacteroidia	Bacteroidales	Bacteroidaceae	Bacteroides	Bacteroides uniformis CAG:3	-	-
member	543	-	-	-	-	-	HG0924705	-	-	-	-	-	Bacteria	Bacteroidetes	Bacteroidia	Bacteroidales	Bacteroidaceae	Bacteroides	unclassified	-	-
member	543	-	-	-	-	-	HG0924705	-	-	-	-	-	Bacteria	Firmicutes	Erysipelotrichia	Erysipelotrichales	Coprobacillaceae	Catenibacterium	Catenibacterium mitsuokai	-	-
member	543	-	-	-	-	-	HG0924927	cellular processes and signaling	Posttranslational modification, protein turnover, chaperones	2FT5R	Binds to Cpn60 in the presence of Mg-ATP and suppresses the ATPase activity of the latter	1002367.HMPREF0673_01981	Bacteria	Bacteroidetes	Bacteroidia	Bacteroidales	Prevotellaceae	Prevotella	Prevotella stercorea	unclassified	unclassified
member	543	-	-	-	-	-	HG0924990	cellular processes and signaling	Posttranslational modification, protein turnover, chaperones	4ARAB	Binds to Cpn60 in the presence of Mg-ATP and suppresses the ATPase activity of the latter	667015.Bacsa_1871	Bacteria	Bacteroidetes	Bacteroidia	Bacteroidales	Bacteroidaceae	Phocaeicola	Phocaeicola salanitronis	unclassified	unclassified
member	543	-	-	-	-	-	HG0925441	cellular processes and signaling	Posttranslational modification, protein turnover, chaperones	4ARAB	Binds to Cpn60 in the presence of Mg-ATP and suppresses the ATPase activity of the latter	1410608.JNKX01000048_gene1850	Bacteria	Bacteroidetes	Bacteroidia	Bacteroidales	Prevotellaceae	Prevotella	Prevotella sp. CAG:891	unclassified	unclassified
member	543	-	-	-	-	-	HG0925603	cellular processes and signaling	Posttranslational modification, protein turnover, chaperones	4ARAB	Binds to Cpn60 in the presence of Mg-ATP and suppresses the ATPase activity of the latter	1410608.JNKX01000048_gene1850	Bacteria	Bacteroidetes	Bacteroidia	Bacteroidales	Prevotellaceae	Prevotella	Prevotella sp. CAG:279	unclassified	unclassified
member	543	-	-	-	-	-	HG0925603	-	-	-	-	-	Viruses	Uroviricota	Caudoviricetes	Caudovirales	Podoviridae	unclassified	CrAss-like virus sp.	-	-
member	543	-	-	-	-	-	HG0925748	cellular processes and signaling	Posttranslational modification, protein turnover, chaperones	4ARAB	Binds to Cpn60 in the presence of Mg-ATP and suppresses the ATPase activity of the latter	484018.BACPLE_02469	Bacteria	Bacteroidetes	Bacteroidia	Bacteroidales	Bacteroidaceae	Bacteroides	Bacteroides sp. CAG:530	unclassified	unclassified
member	543	-	-	-	-	-	HG0926124	cellular processes and signaling	Posttranslational modification, protein turnover, chaperones	2FT5R	Binds to Cpn60 in the presence of Mg-ATP and suppresses the ATPase activity of the latter	1122992.CBQQ010000074_gene2150	Bacteria	Bacteroidetes	Bacteroidia	Bacteroidales	Prevotellaceae	Prevotella	Prevotella pectinovora	unclassified	unclassified
member	543	-	-	-	-	-	HG0926124	-	-	-	-	-	Bacteria	Bacteroidetes	Bacteroidia	Bacteroidales	Prevotellaceae	Prevotella	Prevotella sp. CAG:592	-	-
member	543	-	-	-	-	-	HG0927042	cellular processes and signaling	Posttranslational modification, protein turnover, chaperones	2FT5R	Binds to Cpn60 in the presence of Mg-ATP and suppresses the ATPase activity of the latter	537011.PREVCOP_03550	Bacteria	Bacteroidetes	Bacteroidia	Bacteroidales	Prevotellaceae	Prevotella	Prevotella copri	unclassified	unclassified
member	543	-	-	-	-	-	HG0927042	-	-	-	-	-	Bacteria	Bacteroidetes	Bacteroidia	Bacteroidales	Prevotellaceae	Prevotella	Prevotella sp. CAG:386	-	-
member	543	-	-	-	-	-	HG0927146	cellular processes and signaling	Posttranslational modification, protein turnover, chaperones	2FT5R	Binds to Cpn60 in the presence of Mg-ATP and suppresses the ATPase activity of the latter	264731.PRU_0306	Bacteria	Bacteroidetes	Bacteroidia	Bacteroidales	Prevotellaceae	Prevotella	Prevotella ruminicola	unclassified	unclassified
member	543	-	-	-	-	-	HG0927146	-	-	-	-	-	Bacteria	Bacteroidetes	Bacteroidia	Bacteroidales	Prevotellaceae	Prevotella	Prevotella sp. khp1	-	-
member	543	-	-	-	-	-	HG0927146	-	-	-	-	-	Bacteria	Bacteroidetes	Bacteroidia	Bacteroidales	Prevotellaceae	Prevotella	unclassified	-	-
member	543	-	-	-	-	-	HG0927384	cellular processes and signaling	Posttranslational modification, protein turnover, chaperones	4ARAB	Binds to Cpn60 in the presence of Mg-ATP and suppresses the ATPase activity of the latter	693979.Bache_3151	Bacteria	Bacteroidetes	Bacteroidia	Bacteroidales	Bacteroidaceae	Bacteroides	Bacteroides helcogenes	unclassified	unclassified
member	543	-	-	-	-	-	HG0927619	cellular processes and signaling	Posttranslational modification, protein turnover, chaperones	2FT5R	Binds to Cpn60 in the presence of Mg-ATP and suppresses the ATPase activity of the latter	1002367.HMPREF0673_01981	Bacteria	Bacteroidetes	Bacteroidia	Bacteroidales	Prevotellaceae	Prevotella	Prevotella stercorea	unclassified	unclassified
member	543	-	-	-	-	-	HG0927886	cellular processes and signaling	Posttranslational modification, protein turnover, chaperones	4ARAB	Binds to Cpn60 in the presence of Mg-ATP and suppresses the ATPase activity of the latter	449673.BACSTE_01528	Bacteria	Bacteroidetes	Bacteroidia	Bacteroidales	Bacteroidaceae	Bacteroides	Bacteroides sp. CAG:598	unclassified	unclassified
member	543	-	-	-	-	-	HG0927886	-	-	-	-	-	Bacteria	Bacteroidetes	Bacteroidia	Bacteroidales	Bacteroidaceae	Bacteroides	Bacteroides sp. CAG:633	-	-
member	543	-	-	-	-	-	HG0927886	-	-	-	-	-	Bacteria	Bacteroidetes	Bacteroidia	Bacteroidales	Bacteroidaceae	unclassified	unclassified	-	-
member	543	-	-	-	-	-	HG0928274	cellular processes and signaling	Posttranslational modification, protein turnover, chaperones	4ARAB	Binds to Cpn60 in the presence of Mg-ATP and suppresses the ATPase activity of the latter	484018.BACPLE_02469	Bacteria	Bacteroidetes	Bacteroidia	Bacteroidales	Bacteroidaceae	Bacteroides	Bacteroides plebeius CAG:211	unclassified	unclassified
member	543	-	-	-	-	-	HG0928274	-	-	-	-	-	Bacteria	Bacteroidetes	Bacteroidia	Bacteroidales	Bacteroidaceae	Bacteroides	Bacteroides sp. CAG:875	-	-
member	543	-	-	-	-	-	HG0928274	-	-	-	-	-	Bacteria	Bacteroidetes	Bacteroidia	Bacteroidales	Bacteroidaceae	Bacteroides	uncultured Bacteroides sp.	-	-
member	543	-	-	-	-	-	HG0928274	-	-	-	-	-	Bacteria	Bacteroidetes	Bacteroidia	Bacteroidales	Bacteroidaceae	unclassified	unclassified	-	-
member	543	-	-	-	-	-	HG0928446	cellular processes and signaling	Posttranslational modification, protein turnover, chaperones	4ARAB	Binds to Cpn60 in the presence of Mg-ATP and suppresses the ATPase activity of the latter	1236514.BAKL01000019_gene1918	Bacteria	Bacteroidetes	Bacteroidia	Bacteroidales	Bacteroidaceae	Bacteroides	Bacteroides fragilis	unclassified	unclassified
member	543	-	-	-	-	-	HG0928446	-	-	-	-	-	Bacteria	Bacteroidetes	Bacteroidia	Bacteroidales	Bacteroidaceae	Bacteroides	Bacteroides oleiciplenus	-	-
member	543	-	-	-	-	-	HG0928446	-	-	-	-	-	Bacteria	Bacteroidetes	Bacteroidia	Bacteroidales	Bacteroidaceae	Bacteroides	unclassified	-	-
member	543	-	-	-	-	-	HG0928474	cellular processes and signaling	Posttranslational modification, protein turnover, chaperones	2FT5R	Binds to Cpn60 in the presence of Mg-ATP and suppresses the ATPase activity of the latter	1002367.HMPREF0673_01981	Bacteria	Bacteroidetes	Bacteroidia	Bacteroidales	Prevotellaceae	Prevotella	Prevotella lascolaii	unclassified	unclassified
member	543	-	-	-	-	-	HG0928474	-	-	-	-	-	Bacteria	Bacteroidetes	Bacteroidia	Bacteroidales	Prevotellaceae	Prevotella	Prevotella sp. AG:487_50_53	-	-
member	543	-	-	-	-	-	HG0928474	-	-	-	-	-	Bacteria	Bacteroidetes	Bacteroidia	Bacteroidales	Prevotellaceae	Prevotella	Prevotella sp. CAG:487	-	-
member	543	-	-	-	-	-	HG0929065	cellular processes and signaling	Posttranslational modification, protein turnover, chaperones	24MMM	Binds to Cpn60 in the presence of Mg-ATP and suppresses the ATPase activity of the latter	1232447.BAHW02000010_gene472	Bacteria	Firmicutes	Clostridia	Eubacteriales	Clostridiaceae	Clostridium	Clostridium sp. SS2/1	unclassified	unclassified
member	543	-	-	-	-	-	HG0929065	-	-	-	-	-	Bacteria	Firmicutes	Clostridia	Eubacteriales	Lachnospiraceae	Anaerostipes	Anaerostipes hadrus	-	-
member	543	-	-	-	-	-	HG0929065	-	-	-	-	-	Bacteria	Firmicutes	Clostridia	Eubacteriales	Lachnospiraceae	unclassified	Lachnospiraceae bacterium 5_1_63FAA	-	-
member	543	-	-	-	-	-	HG0929065	-	-	-	-	-	Bacteria	Firmicutes	Clostridia	Eubacteriales	Lachnospiraceae	unclassified	Lachnospiraceae bacterium AM10-38	-	-
member	543	-	-	-	-	-	HG0929065	-	-	-	-	-	Bacteria	Firmicutes	Clostridia	Eubacteriales	Lachnospiraceae	unclassified	Lachnospiraceae bacterium AM21-21	-	-
member	543	-	-	-	-	-	HG0929065	-	-	-	-	-	Bacteria	Firmicutes	Clostridia	Eubacteriales	Lachnospiraceae	unclassified	Lachnospiraceae bacterium CAG:25	-	-
member	543	-	-	-	-	-	HG0929065	-	-	-	-	-	Bacteria	Firmicutes	Clostridia	Eubacteriales	unclassified	unclassified	Clostridiales bacterium Nov_37_41	-	-
member	543	-	-	-	-	-	HG0929328	cellular processes and signaling	Posttranslational modification, protein turnover, chaperones	2FT5R	Binds to Cpn60 in the presence of Mg-ATP and suppresses the ATPase activity of the latter	1002367.HMPREF0673_01981	Bacteria	Bacteroidetes	Bacteroidia	Bacteroidales	Prevotellaceae	Prevotella	Prevotella sp. CAG:520	unclassified	unclassified
member	543	-	-	-	-	-	HG0929328	-	-	-	-	-	Bacteria	Bacteroidetes	Bacteroidia	Bacteroidales	Prevotellaceae	Prevotella	Prevotella stercorea	-	-
member	543	-	-	-	-	-	HG0929328	-	-	-	-	-	Bacteria	Bacteroidetes	Bacteroidia	Bacteroidales	Prevotellaceae	Prevotella	Prevotella stercorea CAG:629	-	-
member	543	-	-	-	-	-	HG0929659	cellular processes and signaling	Posttranslational modification, protein turnover, chaperones	4ARAB	Binds to Cpn60 in the presence of Mg-ATP and suppresses the ATPase activity of the latter	1077285.AGDG01000040_gene255	Bacteria	Bacteroidetes	Bacteroidia	Bacteroidales	Bacteroidaceae	Bacteroides	Bacteroides faecis CAG:32	unclassified	unclassified
member	543	-	-	-	-	-	HG0929659	-	-	-	-	-	Bacteria	Bacteroidetes	Bacteroidia	Bacteroidales	Bacteroidaceae	Bacteroides	Bacteroides thetaiotaomicron	-	-
member	543	-	-	-	-	-	HG0929659	-	-	-	-	-	Bacteria	Bacteroidetes	Bacteroidia	Bacteroidales	Bacteroidaceae	Bacteroides	unclassified	-	-
member	543	-	-	-	-	-	HG0929879	cellular processes and signaling	Posttranslational modification, protein turnover, chaperones	2FT5R	Binds to Cpn60 in the presence of Mg-ATP and suppresses the ATPase activity of the latter	908937.Prede_2167	Bacteria	Bacteroidetes	Bacteroidia	Bacteroidales	Prevotellaceae	Prevotella	Prevotella sp. CAG:474	unclassified	unclassified
member	543	-	-	-	-	-	HG0929879	-	-	-	-	-	Bacteria	Bacteroidetes	Bacteroidia	Bacteroidales	Prevotellaceae	Prevotella	Prevotella sp. P5-108	-	-
member	543	-	-	-	-	-	HG0929879	-	-	-	-	-	Bacteria	Bacteroidetes	Bacteroidia	Bacteroidales	Prevotellaceae	Prevotella	Prevotella sp. P5-64	-	-
member	543	-	-	-	-	-	HG0929879	-	-	-	-	-	Bacteria	Bacteroidetes	Bacteroidia	Bacteroidales	Prevotellaceae	Prevotella	unclassified	-	-
member	543	-	-	-	-	-	HG0930053	cellular processes and signaling	Posttranslational modification, protein turnover, chaperones	4ARAB	Binds to Cpn60 in the presence of Mg-ATP and suppresses the ATPase activity of the latter	1077285.AGDG01000040_gene255	Bacteria	Bacteroidetes	Bacteroidia	Bacteroidales	Prevotellaceae	Prevotella	Prevotella sp. CAG:485	unclassified	unclassified
member	543	-	-	-	-	-	HG0930759	cellular processes and signaling	Posttranslational modification, protein turnover, chaperones	3WJT1	Binds to Cpn60 in the presence of Mg-ATP and suppresses the ATPase activity of the latter	641112.ACOK01000110_gene1961	Bacteria	Firmicutes	Clostridia	Eubacteriales	Oscillospiraceae	Ruminococcus	Ruminococcus flavefaciens	unclassified	unclassified
member	543	-	-	-	-	-	HG0931587	cellular processes and signaling	Posttranslational modification, protein turnover, chaperones	4ARAB	Binds to Cpn60 in the presence of Mg-ATP and suppresses the ATPase activity of the latter	411479.BACUNI_01135	Bacteria	Bacteroidetes	Bacteroidia	Bacteroidales	Bacteroidaceae	Bacteroides	Bacteroides clarus CAG:160	unclassified	unclassified
member	543	-	-	-	-	-	HG0931587	-	-	-	-	-	Bacteria	Bacteroidetes	Bacteroidia	Bacteroidales	Bacteroidaceae	Bacteroides	Bacteroides eggerthii CAG:109	-	-
member	543	-	-	-	-	-	HG0931587	-	-	-	-	-	Bacteria	Bacteroidetes	Bacteroidia	Bacteroidales	Bacteroidaceae	Bacteroides	Bacteroides sp. 44_46	-	-
member	543	-	-	-	-	-	HG0931587	-	-	-	-	-	Bacteria	Bacteroidetes	Bacteroidia	Bacteroidales	Bacteroidaceae	Bacteroides	Bacteroides sp. AM51-7	-	-
member	543	-	-	-	-	-	HG0931587	-	-	-	-	-	Bacteria	Bacteroidetes	Bacteroidia	Bacteroidales	Bacteroidaceae	Bacteroides	Bacteroides stercoris CAG:120	-	-
member	543	-	-	-	-	-	HG0931587	-	-	-	-	-	Bacteria	Bacteroidetes	Bacteroidia	Bacteroidales	Bacteroidaceae	Bacteroides	Bacteroides uniformis CAG:3	-	-
member	543	-	-	-	-	-	HG0931587	-	-	-	-	-	Bacteria	Bacteroidetes	Bacteroidia	Bacteroidales	Bacteroidaceae	Bacteroides	unclassified	-	-
member	543	-	-	-	-	-	HG0931587	-	-	-	-	-	Bacteria	Firmicutes	Erysipelotrichia	Erysipelotrichales	Coprobacillaceae	Catenibacterium	Catenibacterium mitsuokai	-	-
member	543	-	-	-	-	-	HG0931748	cellular processes and signaling	Posttranslational modification, protein turnover, chaperones	2FT5R	Binds to Cpn60 in the presence of Mg-ATP and suppresses the ATPase activity of the latter	537011.PREVCOP_03550	Bacteria	Bacteroidetes	Bacteroidia	Bacteroidales	Prevotellaceae	Prevotella	Prevotella copri	unclassified	unclassified
member	543	-	-	-	-	-	HG0931748	-	-	-	-	-	Bacteria	Bacteroidetes	Bacteroidia	Bacteroidales	Prevotellaceae	Prevotella	Prevotella copri CAG:164	-	-
member	543	-	-	-	-	-	HG0931969	cellular processes and signaling	Posttranslational modification, protein turnover, chaperones	24MMM	Binds to Cpn60 in the presence of Mg-ATP and suppresses the ATPase activity of the latter	1232447.BAHW02000010_gene472	Bacteria	Firmicutes	Clostridia	Eubacteriales	Lachnospiraceae	Anaerostipes	Anaerostipes hadrus	unclassified	unclassified
member	543	-	-	-	-	-	HG0931969	-	-	-	-	-	Bacteria	Firmicutes	Clostridia	Eubacteriales	Lachnospiraceae	unclassified	Lachnospiraceae bacterium AM23-7LB	-	-
member	543	-	-	-	-	-	HG0931969	-	-	-	-	-	Bacteria	Firmicutes	Clostridia	Eubacteriales	Lachnospiraceae	unclassified	Lachnospiraceae bacterium AM25-27	-	-
member	543	-	-	-	-	-	HG0931969	-	-	-	-	-	Bacteria	Firmicutes	Clostridia	Eubacteriales	Lachnospiraceae	unclassified	Lachnospiraceae bacterium AM26-1LB	-	-
member	543	-	-	-	-	-	HG0931969	-	-	-	-	-	Bacteria	Firmicutes	Clostridia	Eubacteriales	Lachnospiraceae	unclassified	Lachnospiraceae bacterium OM02-26	-	-
member	543	-	-	-	-	-	HG0931969	-	-	-	-	-	Bacteria	Firmicutes	Clostridia	Eubacteriales	Lachnospiraceae	unclassified	Lachnospiraceae bacterium TF10-8AT	-	-
member	543	-	-	-	-	-	HG0932166	cellular processes and signaling	Posttranslational modification, protein turnover, chaperones	4ARAB	Binds to Cpn60 in the presence of Mg-ATP and suppresses the ATPase activity of the latter	997884.HMPREF1068_02942	Bacteria	Bacteroidetes	Bacteroidia	Bacteroidales	Bacteroidaceae	Bacteroides	Bacteroides nordii	unclassified	unclassified
member	543	-	-	-	-	-	HG0932166	-	-	-	-	-	Bacteria	Bacteroidetes	Bacteroidia	Bacteroidales	Bacteroidaceae	Bacteroides	Bacteroides sp. HPS0048	-	-
member	543	-	-	-	-	-	HG0932166	-	-	-	-	-	Bacteria	Bacteroidetes	Bacteroidia	Bacteroidales	Bacteroidaceae	Bacteroides	unclassified	-	-
member	543	-	-	-	-	-	HG0932166	-	-	-	-	-	Bacteria	Bacteroidetes	Bacteroidia	Bacteroidales	Bacteroidaceae	Bacteroides	uncultured Bacteroides sp.	-	-
member	543	-	-	-	-	-	HG0932493	cellular processes and signaling	Posttranslational modification, protein turnover, chaperones	4ARAB	Binds to Cpn60 in the presence of Mg-ATP and suppresses the ATPase activity of the latter	471870.BACINT_03214	Bacteria	Bacteroidetes	Bacteroidia	Bacteroidales	Bacteroidaceae	Bacteroides	Bacteroides intestinalis	unclassified	unclassified
member	543	-	-	-	-	-	HG0932493	-	-	-	-	-	Bacteria	Bacteroidetes	Bacteroidia	Bacteroidales	Bacteroidaceae	Bacteroides	Bacteroides intestinalis CAG:315	-	-
member	543	-	-	-	-	-	HG0932594	cellular processes and signaling	Posttranslational modification, protein turnover, chaperones	4ARAB	Binds to Cpn60 in the presence of Mg-ATP and suppresses the ATPase activity of the latter	1121094.KB894648_gene575	unclassified	unclassified	unclassified	unclassified	unclassified	unclassified	unclassified	unclassified	unclassified
member	543	-	-	-	-	-	HG0932829	cellular processes and signaling	Posttranslational modification, protein turnover, chaperones	4ARAB	Binds to Cpn60 in the presence of Mg-ATP and suppresses the ATPase activity of the latter	449673.BACSTE_01528	Bacteria	Bacteroidetes	Bacteroidia	Bacteroidales	Bacteroidaceae	Bacteroides	Bacteroides sp. CAG:661	unclassified	unclassified
member	543	-	-	-	-	-	HG0932829	-	-	-	-	-	Bacteria	Bacteroidetes	Bacteroidia	Bacteroidales	Bacteroidaceae	Mediterranea	Mediterranea massiliensis	-	-
member	543	-	-	-	-	-	HG0932843	cellular processes and signaling	Posttranslational modification, protein turnover, chaperones	3WJT1	Binds to Cpn60 in the presence of Mg-ATP and suppresses the ATPase activity of the latter	1341157.RF007C_07945	unclassified	unclassified	unclassified	unclassified	unclassified	unclassified	unclassified	unclassified	unclassified
member	543	-	-	-	-	-	HG0932855	cellular processes and signaling	Posttranslational modification, protein turnover, chaperones	4ARAB	Binds to Cpn60 in the presence of Mg-ATP and suppresses the ATPase activity of the latter	470145.BACCOP_03578	Bacteria	Bacteroidetes	Bacteroidia	Bacteroidales	Bacteroidaceae	Bacteroides	Bacteroides coprocola CAG:162	unclassified	unclassified
member	543	-	-	-	-	-	HG0932855	-	-	-	-	-	Bacteria	Bacteroidetes	Bacteroidia	Bacteroidales	Bacteroidaceae	Phocaeicola	Phocaeicola coprocola	-	-
member	543	-	-	-	-	-	HG0932914	cellular processes and signaling	Posttranslational modification, protein turnover, chaperones	4ARAB	Binds to Cpn60 in the presence of Mg-ATP and suppresses the ATPase activity of the latter	547042.BACCOPRO_02397	Bacteria	Bacteroidetes	Bacteroidia	Bacteroidales	Bacteroidaceae	Bacteroides	Bacteroides coprophilus CAG:333	unclassified	unclassified
member	543	-	-	-	-	-	HG0932914	-	-	-	-	-	Bacteria	Bacteroidetes	Bacteroidia	Bacteroidales	Bacteroidaceae	Phocaeicola	Phocaeicola coprophilus	-	-
member	543	-	-	-	-	-	HG0933040	cellular processes and signaling	Posttranslational modification, protein turnover, chaperones	2FT5R	Binds to Cpn60 in the presence of Mg-ATP and suppresses the ATPase activity of the latter	688246.Premu_1076	Bacteria	Bacteroidetes	Bacteroidia	Bacteroidales	Prevotellaceae	Prevotella	Prevotella multisaccharivorax	unclassified	unclassified
member	543	-	-	-	-	-	HG0933397	cellular processes and signaling	Posttranslational modification, protein turnover, chaperones	22YDR	Binds to Cpn60 in the presence of Mg-ATP and suppresses the ATPase activity of the latter	1123008.KB905695_gene2483	unclassified	unclassified	unclassified	unclassified	unclassified	unclassified	unclassified	unclassified	unclassified
member	543	-	-	-	-	-	HG0933439	cellular processes and signaling	Posttranslational modification, protein turnover, chaperones	4ARAB	Binds to Cpn60 in the presence of Mg-ATP and suppresses the ATPase activity of the latter	1121094.KB894648_gene575	unclassified	unclassified	unclassified	unclassified	unclassified	unclassified	unclassified	unclassified	unclassified
member	543	-	-	-	-	-	HG0934993	cellular processes and signaling	Posttranslational modification, protein turnover, chaperones	2FT5R	Binds to Cpn60 in the presence of Mg-ATP and suppresses the ATPase activity of the latter	1410613.JNKF01000013_gene2554	unclassified	unclassified	unclassified	unclassified	unclassified	unclassified	unclassified	unclassified	unclassified
member	543	-	-	-	-	-	HG0935818	cellular processes and signaling	Posttranslational modification, protein turnover, chaperones	4ARAB	Binds to Cpn60 in the presence of Mg-ATP and suppresses the ATPase activity of the latter	1077285.AGDG01000040_gene255	Bacteria	Bacteroidetes	Bacteroidia	Bacteroidales	Bacteroidaceae	Bacteroides	Bacteroides thetaiotaomicron	unclassified	unclassified
member	543	-	-	-	-	-	HG0935882	cellular processes and signaling	Posttranslational modification, protein turnover, chaperones	2FT5R	Binds to Cpn60 in the presence of Mg-ATP and suppresses the ATPase activity of the latter	1122992.CBQQ010000074_gene2150	Bacteria	Bacteroidetes	Bacteroidia	Bacteroidales	Prevotellaceae	Prevotella	Prevotella pectinovora	unclassified	unclassified
member	543	-	-	-	-	-	HG0935882	-	-	-	-	-	Bacteria	Bacteroidetes	Bacteroidia	Bacteroidales	Prevotellaceae	Prevotella	Prevotella sp. CAG:592	-	-
member	543	-	-	-	-	-	HG0935894	cellular processes and signaling	Posttranslational modification, protein turnover, chaperones	4ARAB	Binds to Cpn60 in the presence of Mg-ATP and suppresses the ATPase activity of the latter	1268240.ATFI01000008_gene2057	Bacteria	Bacteroidetes	Bacteroidia	Bacteroidales	Bacteroidaceae	Bacteroides	Bacteroides caccae CAG:21	unclassified	unclassified
member	543	-	-	-	-	-	HG0935894	-	-	-	-	-	Bacteria	Bacteroidetes	Bacteroidia	Bacteroidales	Bacteroidaceae	Bacteroides	Bacteroides cellulosilyticus CAG:158	-	-
member	543	-	-	-	-	-	HG0935894	-	-	-	-	-	Bacteria	Bacteroidetes	Bacteroidia	Bacteroidales	Bacteroidaceae	Bacteroides	unclassified	-	-
member	543	-	-	-	-	-	HG0935894	-	-	-	-	-	Bacteria	Bacteroidetes	Bacteroidia	Bacteroidales	Bacteroidaceae	Bacteroides	uncultured Bacteroides sp.	-	-
member	543	-	-	-	-	-	HG0935894	-	-	-	-	-	Viruses	Uroviricota	Caudoviricetes	Caudovirales	Podoviridae	unclassified	Podoviridae sp.	-	-
member	543	-	-	-	-	-	HG0936311	cellular processes and signaling	Posttranslational modification, protein turnover, chaperones	4ARAB	Binds to Cpn60 in the presence of Mg-ATP and suppresses the ATPase activity of the latter	657309.BXY_14760	Bacteria	Bacteroidetes	Bacteroidia	Bacteroidales	Bacteroidaceae	Bacteroides	Bacteroides fragilis	unclassified	unclassified
member	543	-	-	-	-	-	HG0936311	-	-	-	-	-	Bacteria	Bacteroidetes	Bacteroidia	Bacteroidales	Bacteroidaceae	Bacteroides	Bacteroides ovatus CAG:22	-	-
member	543	-	-	-	-	-	HG0936311	-	-	-	-	-	Bacteria	Bacteroidetes	Bacteroidia	Bacteroidales	Bacteroidaceae	Bacteroides	Bacteroides sp. AM54-2NS	-	-
member	543	-	-	-	-	-	HG0936311	-	-	-	-	-	Bacteria	Bacteroidetes	Bacteroidia	Bacteroidales	Bacteroidaceae	Bacteroides	Bacteroides sp. CF01-10NS	-	-
member	543	-	-	-	-	-	HG0936311	-	-	-	-	-	Bacteria	unclassified	unclassified	unclassified	unclassified	unclassified	unclassified	-	-
member	543	-	-	-	-	-	HG0936336	cellular processes and signaling	Posttranslational modification, protein turnover, chaperones	4ARAB	Binds to Cpn60 in the presence of Mg-ATP and suppresses the ATPase activity of the latter	470145.BACCOP_03578	Bacteria	Bacteroidetes	Bacteroidia	Bacteroidales	Bacteroidaceae	Bacteroides	Bacteroides sp. CAG:443	unclassified	unclassified
member	543	-	-	-	-	-	HG0936580	cellular processes and signaling	Posttranslational modification, protein turnover, chaperones	25X0R	Binds to Cpn60 in the presence of Mg-ATP and suppresses the ATPase activity of the latter	411469.EUBHAL_02786	Bacteria	Firmicutes	Clostridia	Eubacteriales	Eubacteriaceae	Eubacterium	Eubacterium hallii CAG:12	unclassified	unclassified
member	543	-	-	-	-	-	HG0936580	-	-	-	-	-	Bacteria	Firmicutes	Clostridia	Eubacteriales	Eubacteriaceae	Eubacterium	uncultured Eubacterium sp.	-	-
member	543	-	-	-	-	-	HG0936580	-	-	-	-	-	Bacteria	Firmicutes	Clostridia	Eubacteriales	Lachnospiraceae	Anaerobutyricum	Anaerobutyricum hallii	-	-
member	543	-	-	-	-	-	HG0937046	cellular processes and signaling	Posttranslational modification, protein turnover, chaperones	25X0R	Binds to Cpn60 in the presence of Mg-ATP and suppresses the ATPase activity of the latter	411469.EUBHAL_02786	Bacteria	Firmicutes	Clostridia	Eubacteriales	Eubacteriaceae	Eubacterium	Eubacterium hallii CAG:12	unclassified	unclassified
member	543	-	-	-	-	-	HG0937046	-	-	-	-	-	Bacteria	Firmicutes	Clostridia	Eubacteriales	Eubacteriaceae	Eubacterium	uncultured Eubacterium sp.	-	-
member	543	-	-	-	-	-	HG0937046	-	-	-	-	-	Bacteria	Firmicutes	Clostridia	Eubacteriales	Lachnospiraceae	Anaerobutyricum	Anaerobutyricum hallii	-	-
member	543	-	-	-	-	-	HG0937200	cellular processes and signaling	Posttranslational modification, protein turnover, chaperones	4ARAB	Binds to Cpn60 in the presence of Mg-ATP and suppresses the ATPase activity of the latter	763034.HMPREF9446_00112	Bacteria	Bacteroidetes	Bacteroidia	Bacteroidales	Bacteroidaceae	Bacteroides	Bacteroides fluxus	unclassified	unclassified
member	543	-	-	-	-	-	HG0937880	cellular processes and signaling	Posttranslational modification, protein turnover, chaperones	22YDR	Binds to Cpn60 in the presence of Mg-ATP and suppresses the ATPase activity of the latter	1122931.AUAE01000031_gene2892	Bacteria	Bacteroidetes	Bacteroidia	Bacteroidales	Prevotellaceae	Prevotellamassilia	Prevotellamassilia timonensis	unclassified	unclassified
member	543	-	-	-	-	-	HG0938006	cellular processes and signaling	Posttranslational modification, protein turnover, chaperones	4ARAB	Binds to Cpn60 in the presence of Mg-ATP and suppresses the ATPase activity of the latter	1121097.JCM15093_2870	Bacteria	Bacteroidetes	Bacteroidia	Bacteroidales	Prevotellaceae	Prevotella	Prevotella sp. CAG:617	unclassified	unclassified
member	543	-	-	-	-	-	HG0938619	cellular processes and signaling	Posttranslational modification, protein turnover, chaperones	4ARAB	Binds to Cpn60 in the presence of Mg-ATP and suppresses the ATPase activity of the latter	1121098.HMPREF1534_02325	Bacteria	Bacteroidetes	Bacteroidia	Bacteroidales	Bacteroidaceae	Bacteroides	Bacteroides sp. AM16-15	unclassified	unclassified
member	543	-	-	-	-	-	HG0938619	-	-	-	-	-	Bacteria	Bacteroidetes	Bacteroidia	Bacteroidales	Bacteroidaceae	Bacteroides	Bacteroides sp. AM22-3LB	-	-
member	543	-	-	-	-	-	HG0938619	-	-	-	-	-	Bacteria	Bacteroidetes	Bacteroidia	Bacteroidales	Bacteroidaceae	Bacteroides	Bacteroides sp. AM25-34	-	-
member	543	-	-	-	-	-	HG0938619	-	-	-	-	-	Bacteria	Bacteroidetes	Bacteroidia	Bacteroidales	Bacteroidaceae	Bacteroides	Bacteroides sp. CAG:98	-	-
member	543	-	-	-	-	-	HG0938619	-	-	-	-	-	Bacteria	Bacteroidetes	Bacteroidia	Bacteroidales	Bacteroidaceae	Phocaeicola	unclassified	-	-
member	543	-	-	-	-	-	HG0938619	-	-	-	-	-	Bacteria	Bacteroidetes	Bacteroidia	Bacteroidales	Bacteroidaceae	unclassified	Bacteroidaceae bacterium	-	-
member	543	-	-	-	-	-	HG0938651	cellular processes and signaling	Posttranslational modification, protein turnover, chaperones	4ARAB	Binds to Cpn60 in the presence of Mg-ATP and suppresses the ATPase activity of the latter	449673.BACSTE_01528	Bacteria	Bacteroidetes	Bacteroidia	Bacteroidales	Bacteroidaceae	Bacteroides	Bacteroides sp. CAG:598	unclassified	unclassified
member	543	-	-	-	-	-	HG0938651	-	-	-	-	-	Bacteria	Bacteroidetes	Bacteroidia	Bacteroidales	Bacteroidaceae	Bacteroides	Bacteroides sp. CAG:633	-	-
member	543	-	-	-	-	-	HG0938651	-	-	-	-	-	Bacteria	Bacteroidetes	Bacteroidia	Bacteroidales	Bacteroidaceae	unclassified	unclassified	-	-
member	543	-	-	-	-	-	HG0938770	cellular processes and signaling	Posttranslational modification, protein turnover, chaperones	4ARAB	Binds to Cpn60 in the presence of Mg-ATP and suppresses the ATPase activity of the latter	547042.BACCOPRO_02397	Bacteria	Bacteroidetes	Bacteroidia	Bacteroidales	Bacteroidaceae	Bacteroides	Bacteroides sp. CAG:462	unclassified	unclassified
member	543	-	-	-	-	-	HG0938770	-	-	-	-	-	Bacteria	Bacteroidetes	Bacteroidia	Bacteroidales	Bacteroidaceae	Bacteroides	Bacteroides sp. Marseille-P3684	-	-
member	543	-	-	-	-	-	HG0938820	cellular processes and signaling	Posttranslational modification, protein turnover, chaperones	4ARAB	Binds to Cpn60 in the presence of Mg-ATP and suppresses the ATPase activity of the latter	1268240.ATFI01000008_gene2057	Bacteria	Bacteroidetes	Bacteroidia	Bacteroidales	Bacteroidaceae	Bacteroides	Bacteroides caccae CAG:21	unclassified	unclassified
member	543	-	-	-	-	-	HG0938820	-	-	-	-	-	Bacteria	Bacteroidetes	Bacteroidia	Bacteroidales	Bacteroidaceae	Bacteroides	Bacteroides cellulosilyticus CAG:158	-	-
member	543	-	-	-	-	-	HG0938820	-	-	-	-	-	Bacteria	Bacteroidetes	Bacteroidia	Bacteroidales	Bacteroidaceae	Bacteroides	unclassified	-	-
member	543	-	-	-	-	-	HG0938820	-	-	-	-	-	Bacteria	Bacteroidetes	Bacteroidia	Bacteroidales	Bacteroidaceae	Bacteroides	uncultured Bacteroides sp.	-	-
member	543	-	-	-	-	-	HG0938820	-	-	-	-	-	Viruses	Uroviricota	Caudoviricetes	Caudovirales	Podoviridae	unclassified	Podoviridae sp.	-	-
member	543	-	-	-	-	-	HG0938911	cellular processes and signaling	Posttranslational modification, protein turnover, chaperones	4ARAB	Binds to Cpn60 in the presence of Mg-ATP and suppresses the ATPase activity of the latter	272559.BF9343_3137	Bacteria	Bacteroidetes	Bacteroidia	Bacteroidales	Bacteroidaceae	Bacteroides	Bacteroides fragilis	unclassified	unclassified
member	543	-	-	-	-	-	HG0938911	-	-	-	-	-	Bacteria	Bacteroidetes	Bacteroidia	Bacteroidales	Bacteroidaceae	Bacteroides	Bacteroides fragilis CAG:47	-	-
member	543	-	-	-	-	-	HG0938911	-	-	-	-	-	Bacteria	Bacteroidetes	Bacteroidia	Bacteroidales	Bacteroidaceae	Bacteroides	unclassified	-	-
member	543	-	-	-	-	-	HG0938913	cellular processes and signaling	Posttranslational modification, protein turnover, chaperones	22YDR	Binds to Cpn60 in the presence of Mg-ATP and suppresses the ATPase activity of the latter	1122971.BAME01000002_gene297	Bacteria	Bacteroidetes	Bacteroidia	Bacteroidales	Bacteroidaceae	Bacteroides	Bacteroides dorei CAG:222	unclassified	unclassified
member	543	-	-	-	-	-	HG0938913	-	-	-	-	-	Bacteria	Bacteroidetes	Bacteroidia	Bacteroidales	Bacteroidaceae	Bacteroides	Bacteroides sp. 3_1_33FAA	-	-
member	543	-	-	-	-	-	HG0938913	-	-	-	-	-	Bacteria	Bacteroidetes	Bacteroidia	Bacteroidales	Bacteroidaceae	Bacteroides	Bacteroides sp. 3_1_40A	-	-
member	543	-	-	-	-	-	HG0938913	-	-	-	-	-	Bacteria	Bacteroidetes	Bacteroidia	Bacteroidales	Bacteroidaceae	Bacteroides	Bacteroides sp. 4_3_47FAA	-	-
member	543	-	-	-	-	-	HG0938913	-	-	-	-	-	Bacteria	Bacteroidetes	Bacteroidia	Bacteroidales	Bacteroidaceae	Bacteroides	Bacteroides sp. 9_1_42FAA	-	-
member	543	-	-	-	-	-	HG0938913	-	-	-	-	-	Bacteria	Bacteroidetes	Bacteroidia	Bacteroidales	Bacteroidaceae	Bacteroides	Bacteroides sp. AF15-23LB	-	-
member	543	-	-	-	-	-	HG0938913	-	-	-	-	-	Bacteria	Bacteroidetes	Bacteroidia	Bacteroidales	Bacteroidaceae	Bacteroides	Bacteroides sp. AF16-29	-	-
member	543	-	-	-	-	-	HG0938913	-	-	-	-	-	Bacteria	Bacteroidetes	Bacteroidia	Bacteroidales	Bacteroidaceae	Bacteroides	Bacteroides sp. AF17-1	-	-
member	543	-	-	-	-	-	HG0938913	-	-	-	-	-	Bacteria	Bacteroidetes	Bacteroidia	Bacteroidales	Bacteroidaceae	Bacteroides	Bacteroides sp. AF25-18	-	-
member	543	-	-	-	-	-	HG0938913	-	-	-	-	-	Bacteria	Bacteroidetes	Bacteroidia	Bacteroidales	Bacteroidaceae	Bacteroides	Bacteroides sp. AF32-15BH	-	-
member	543	-	-	-	-	-	HG0938913	-	-	-	-	-	Bacteria	Bacteroidetes	Bacteroidia	Bacteroidales	Bacteroidaceae	Bacteroides	Bacteroides sp. AF39-10AT	-	-
member	543	-	-	-	-	-	HG0938913	-	-	-	-	-	Bacteria	Bacteroidetes	Bacteroidia	Bacteroidales	Bacteroidaceae	Bacteroides	Bacteroides sp. AM18-9	-	-
member	543	-	-	-	-	-	HG0938913	-	-	-	-	-	Bacteria	Bacteroidetes	Bacteroidia	Bacteroidales	Bacteroidaceae	Bacteroides	Bacteroides sp. AM23-18	-	-
member	543	-	-	-	-	-	HG0938913	-	-	-	-	-	Bacteria	Bacteroidetes	Bacteroidia	Bacteroidales	Bacteroidaceae	Bacteroides	Bacteroides sp. AM26-11	-	-
member	543	-	-	-	-	-	HG0938913	-	-	-	-	-	Bacteria	Bacteroidetes	Bacteroidia	Bacteroidales	Bacteroidaceae	Bacteroides	Bacteroides sp. AM27-13	-	-
member	543	-	-	-	-	-	HG0938913	-	-	-	-	-	Bacteria	Bacteroidetes	Bacteroidia	Bacteroidales	Bacteroidaceae	Bacteroides	Bacteroides sp. AM28-6	-	-
member	543	-	-	-	-	-	HG0938913	-	-	-	-	-	Bacteria	Bacteroidetes	Bacteroidia	Bacteroidales	Bacteroidaceae	Phocaeicola	Phocaeicola vulgatus	-	-
member	543	-	-	-	-	-	HG0938913	-	-	-	-	-	Bacteria	Bacteroidetes	Bacteroidia	Bacteroidales	Bacteroidaceae	unclassified	unclassified	-	-
member	543	-	-	-	-	-	HG0938999	cellular processes and signaling	Posttranslational modification, protein turnover, chaperones	24MMM	Binds to Cpn60 in the presence of Mg-ATP and suppresses the ATPase activity of the latter	1232447.BAHW02000010_gene472	Bacteria	Firmicutes	Clostridia	Eubacteriales	Clostridiaceae	Hungatella	Hungatella hathewayi	unclassified	unclassified
member	543	-	-	-	-	-	HG0938999	-	-	-	-	-	Bacteria	Firmicutes	Clostridia	Eubacteriales	Lachnospiraceae	Anaerostipes	Anaerostipes caccae	-	-
member	543	-	-	-	-	-	HG0938999	-	-	-	-	-	Bacteria	Firmicutes	Clostridia	Eubacteriales	Lachnospiraceae	Anaerostipes	Anaerostipes sp. CAG:276	-	-
member	543	-	-	-	-	-	HG0938999	-	-	-	-	-	Bacteria	Firmicutes	Clostridia	Eubacteriales	Lachnospiraceae	Anaerostipes	unclassified	-	-
member	543	-	-	-	-	-	HG0939070	cellular processes and signaling	Posttranslational modification, protein turnover, chaperones	4ARAB	Binds to Cpn60 in the presence of Mg-ATP and suppresses the ATPase activity of the latter	1235813.JCM10003_924	unclassified	unclassified	unclassified	unclassified	unclassified	unclassified	unclassified	unclassified	unclassified
member	543	-	-	-	-	-	HG0939444	cellular processes and signaling	Posttranslational modification, protein turnover, chaperones	3WJT1	Binds to Cpn60 in the presence of Mg-ATP and suppresses the ATPase activity of the latter	509191.AEDB02000042_gene4889	unclassified	unclassified	unclassified	unclassified	unclassified	unclassified	unclassified	unclassified	unclassified
member	543	-	-	-	-	-	HG0939517	cellular processes and signaling	Posttranslational modification, protein turnover, chaperones	2FT5R	Binds to Cpn60 in the presence of Mg-ATP and suppresses the ATPase activity of the latter	1122992.CBQQ010000074_gene2150	Bacteria	Bacteroidetes	Bacteroidia	Bacteroidales	Prevotellaceae	Prevotella	Prevotella sp. CAG:1058	unclassified	unclassified
member	543	-	-	-	-	-	HG0941128	cellular processes and signaling	Posttranslational modification, protein turnover, chaperones	22YDR	Binds to Cpn60 in the presence of Mg-ATP and suppresses the ATPase activity of the latter	1122931.AUAE01000031_gene2892	Bacteria	Bacteroidetes	Bacteroidia	Bacteroidales	Prevotellaceae	Prevotella	Prevotella sp. CAG:5226	unclassified	unclassified
member	543	-	-	-	-	-	HG0941128	-	-	-	-	-	Bacteria	Bacteroidetes	Bacteroidia	Bacteroidales	Prevotellaceae	Prevotellamassilia	Prevotellamassilia timonensis	-	-
member	543	-	-	-	-	-	HG0941884	cellular processes and signaling	Posttranslational modification, protein turnover, chaperones	2FT5R	Binds to Cpn60 in the presence of Mg-ATP and suppresses the ATPase activity of the latter	888832.HMPREF9420_0818	Bacteria	Bacteroidetes	Bacteroidia	Bacteroidales	Prevotellaceae	Prevotella	Prevotella salivae	unclassified	unclassified
member	543	-	-	-	-	-	HG0944537	cellular processes and signaling	Posttranslational modification, protein turnover, chaperones	2FT5R	Binds to Cpn60 in the presence of Mg-ATP and suppresses the ATPase activity of the latter	1122992.CBQQ010000074_gene2150	unclassified	unclassified	unclassified	unclassified	unclassified	unclassified	unclassified	unclassified	unclassified
member	543	-	-	-	-	-	HG0945233	cellular processes and signaling	Posttranslational modification, protein turnover, chaperones	22YDR	Binds to Cpn60 in the presence of Mg-ATP and suppresses the ATPase activity of the latter	28115.HR11_10120	Bacteria	Bacteroidetes	Bacteroidia	Bacteroidales	Barnesiellaceae	Barnesiella	Barnesiella sp. WM24	unclassified	unclassified
member	543	-	-	-	-	-	HG0945233	-	-	-	-	-	Bacteria	Bacteroidetes	Bacteroidia	Bacteroidales	unclassified	unclassified	Bacteroidales bacterium	-	-
member	543	-	-	-	-	-	HG0945813	cellular processes and signaling	Posttranslational modification, protein turnover, chaperones	2FT5R	Binds to Cpn60 in the presence of Mg-ATP and suppresses the ATPase activity of the latter	1122992.CBQQ010000074_gene2150	Bacteria	Bacteroidetes	Bacteroidia	Bacteroidales	Prevotellaceae	Prevotella	Prevotella rara	unclassified	unclassified
member	543	-	-	-	-	-	HG0945813	-	-	-	-	-	Bacteria	Bacteroidetes	Bacteroidia	Bacteroidales	Prevotellaceae	Prevotella	Prevotella sp. CAG:255	-	-
member	543	-	-	-	-	-	HG0945813	-	-	-	-	-	Bacteria	Bacteroidetes	Bacteroidia	Bacteroidales	Prevotellaceae	Prevotella	unclassified	-	-
member	543	-	-	-	-	-	HG0947054	cellular processes and signaling	Posttranslational modification, protein turnover, chaperones	4ARAB	Binds to Cpn60 in the presence of Mg-ATP and suppresses the ATPase activity of the latter	1410608.JNKX01000048_gene1850	unclassified	unclassified	unclassified	unclassified	unclassified	unclassified	unclassified	unclassified	unclassified
member	543	-	-	-	-	-	HG0964611	cellular processes and signaling	Posttranslational modification, protein turnover, chaperones	3WJT1	Binds to Cpn60 in the presence of Mg-ATP and suppresses the ATPase activity of the latter	471875.RUMLAC_02470	Bacteria	Firmicutes	Clostridia	Eubacteriales	Lachnospiraceae	Lachnoclostridium	Lachnoclostridium sp. An298	unclassified	unclassified
member	543	-	-	-	-	-	HG0964611	-	-	-	-	-	Bacteria	Firmicutes	Clostridia	Eubacteriales	Lachnospiraceae	Mediterraneibacter	[Ruminococcus] lactaris	-	-
member	543	-	-	-	-	-	HG0964611	-	-	-	-	-	Bacteria	Firmicutes	Clostridia	Eubacteriales	unclassified	unclassified	unclassified	-	-
member	543	-	-	-	-	-	HG0976736	cellular processes and signaling	Posttranslational modification, protein turnover, chaperones	269DZ	Binds to Cpn60 in the presence of Mg-ATP and suppresses the ATPase activity of the latter	1297617.JPJD01000008_gene514	unclassified	unclassified	unclassified	unclassified	unclassified	unclassified	unclassified	unclassified	unclassified
member	543	-	-	-	-	-	HG0982469	cellular processes and signaling	Posttranslational modification, protein turnover, chaperones	4H53Y	Binds to Cpn60 in the presence of Mg-ATP and suppresses the ATPase activity of the latter	1064535.MELS_1271	Bacteria	Firmicutes	Negativicutes	Veillonellales	Veillonellaceae	Megasphaera	Megasphaera hexanoica	unclassified	unclassified
member	543	-	-	-	-	-	HG0982469	-	-	-	-	-	Bacteria	Firmicutes	Negativicutes	Veillonellales	Veillonellaceae	Megasphaera	Megasphaera sp. AM44-1BH	-	-
member	543	-	-	-	-	-	HG0982469	-	-	-	-	-	Bacteria	Firmicutes	Negativicutes	Veillonellales	Veillonellaceae	Megasphaera	Megasphaera sp. DJF_B143	-	-
member	543	-	-	-	-	-	HG0982469	-	-	-	-	-	Bacteria	Firmicutes	Negativicutes	Veillonellales	Veillonellaceae	Megasphaera	unclassified	-	-
member	543	-	-	-	-	-	HG0989006	cellular processes and signaling	Posttranslational modification, protein turnover, chaperones	22HKU	Binds to Cpn60 in the presence of Mg-ATP and suppresses the ATPase activity of the latter	334413.FMG_0887	Bacteria	Firmicutes	Tissierellia	Tissierellales	Peptoniphilaceae	Finegoldia	Finegoldia magna	unclassified	unclassified
member	543	-	-	-	-	-	HG0989053	cellular processes and signaling	Posttranslational modification, protein turnover, chaperones	3WJT1	Binds to Cpn60 in the presence of Mg-ATP and suppresses the ATPase activity of the latter	1514668.JOOA01000002_gene2860	unclassified	unclassified	unclassified	unclassified	unclassified	unclassified	unclassified	unclassified	unclassified
member	543	-	-	-	-	-	HG0989140	cellular processes and signaling	Posttranslational modification, protein turnover, chaperones	3Y05R	Binds to Cpn60 in the presence of Mg-ATP and suppresses the ATPase activity of the latter	411459.RUMOBE_01340	Bacteria	Firmicutes	Clostridia	Eubacteriales	Lachnospiraceae	Blautia	Blautia obeum	unclassified	unclassified
member	543	-	-	-	-	-	HG0989140	-	-	-	-	-	Bacteria	Firmicutes	Clostridia	Eubacteriales	Oscillospiraceae	Ruminococcus	Ruminococcus obeum CAG:39	-	-
member	543	-	-	-	-	-	HG0989406	cellular processes and signaling	Posttranslational modification, protein turnover, chaperones	3WJT1	Binds to Cpn60 in the presence of Mg-ATP and suppresses the ATPase activity of the latter	537013.CLOSTMETH_00658	Bacteria	Firmicutes	Clostridia	Eubacteriales	Eubacteriaceae	Eubacterium	Eubacterium sp. CAG:786	unclassified	unclassified
member	543	-	-	-	-	-	HG0989560	cellular processes and signaling	Posttranslational modification, protein turnover, chaperones	36KFP	Binds to Cpn60 in the presence of Mg-ATP and suppresses the ATPase activity of the latter	1449050.JNLE01000003_gene1144	Bacteria	Firmicutes	Clostridia	Eubacteriales	Lachnospiraceae	Butyrivibrio	Butyrivibrio sp. CAG:318	unclassified	unclassified
member	543	-	-	-	-	-	HG0989579	cellular processes and signaling	Posttranslational modification, protein turnover, chaperones	4BZMQ	Binds to Cpn60 in the presence of Mg-ATP and suppresses the ATPase activity of the latter	511680.BUTYVIB_01930	Bacteria	Firmicutes	Clostridia	Eubacteriales	Lachnospiraceae	Butyrivibrio	Butyrivibrio crossotus	unclassified	unclassified
member	543	-	-	-	-	-	HG0989579	-	-	-	-	-	Bacteria	Firmicutes	Clostridia	Eubacteriales	Lachnospiraceae	Butyrivibrio	Butyrivibrio crossotus CAG:259	-	-
member	543	-	-	-	-	-	HG0989600	cellular processes and signaling	Posttranslational modification, protein turnover, chaperones	3WJT1	Binds to Cpn60 in the presence of Mg-ATP and suppresses the ATPase activity of the latter	537013.CLOSTMETH_00658	Bacteria	Firmicutes	Clostridia	Eubacteriales	Oscillospiraceae	Ruminococcus	Ruminococcus champanellensis	unclassified	unclassified
member	543	-	-	-	-	-	HG0989822	cellular processes and signaling	Posttranslational modification, protein turnover, chaperones	269DZ	Binds to Cpn60 in the presence of Mg-ATP and suppresses the ATPase activity of the latter	483218.BACPEC_01132	Bacteria	Firmicutes	Clostridia	Eubacteriales	Lachnospiraceae	Lachnoclostridium	Lachnoclostridium sp. 210928-DFI.6.3	unclassified	unclassified
member	543	-	-	-	-	-	HG0989822	-	-	-	-	-	Bacteria	Firmicutes	Clostridia	Eubacteriales	Lachnospiraceae	Lachnospira	uncultured Lachnospira sp.	-	-
member	543	-	-	-	-	-	HG0989822	-	-	-	-	-	Bacteria	Firmicutes	Clostridia	Eubacteriales	unclassified	unclassified	Clostridiales bacterium 41_12_two_minus	-	-
member	543	-	-	-	-	-	HG0989822	-	-	-	-	-	Bacteria	Firmicutes	unclassified	unclassified	unclassified	unclassified	Firmicutes bacterium AF25-13AC	-	-
member	543	-	-	-	-	-	HG0989901	cellular processes and signaling	Posttranslational modification, protein turnover, chaperones	24MMM	Binds to Cpn60 in the presence of Mg-ATP and suppresses the ATPase activity of the latter	585394.RHOM_09335	Bacteria	Firmicutes	Clostridia	Eubacteriales	Eubacteriaceae	Eubacterium	Eubacterium rectale CAG:36	unclassified	unclassified
member	543	-	-	-	-	-	HG0989901	-	-	-	-	-	Bacteria	Firmicutes	Clostridia	Eubacteriales	Eubacteriaceae	Eubacterium	Eubacterium sp. 41_20	-	-
member	543	-	-	-	-	-	HG0989901	-	-	-	-	-	Bacteria	Firmicutes	Clostridia	Eubacteriales	Lachnospiraceae	Mediterraneibacter	[Ruminococcus] torques	-	-
member	543	-	-	-	-	-	HG0989901	-	-	-	-	-	Bacteria	Firmicutes	Clostridia	Eubacteriales	Lachnospiraceae	unclassified	[Eubacterium] rectale	-	-
member	543	-	-	-	-	-	HG0990057	cellular processes and signaling	Posttranslational modification, protein turnover, chaperones	3NI7A	Binds to Cpn60 in the presence of Mg-ATP and suppresses the ATPase activity of the latter	1280694.AUJQ01000001_gene2203	Bacteria	Firmicutes	Clostridia	Eubacteriales	Lachnospiraceae	Butyrivibrio	Butyrivibrio fibrisolvens	unclassified	unclassified
member	543	-	-	-	-	-	HG0990057	-	-	-	-	-	Bacteria	Firmicutes	Clostridia	Eubacteriales	Lachnospiraceae	Pseudobutyrivibrio	unclassified	-	-
member	543	-	-	-	-	-	HG0990097	cellular processes and signaling	Posttranslational modification, protein turnover, chaperones	3WJT1	Binds to Cpn60 in the presence of Mg-ATP and suppresses the ATPase activity of the latter	537013.CLOSTMETH_00658	Bacteria	Firmicutes	Clostridia	Eubacteriales	Clostridiaceae	Clostridium	uncultured Clostridium sp.	unclassified	unclassified
member	543	-	-	-	-	-	HG0990097	-	-	-	-	-	Bacteria	Firmicutes	unclassified	unclassified	unclassified	unclassified	Firmicutes bacterium AF36-3BH	-	-
member	543	-	-	-	-	-	HG0990097	-	-	-	-	-	Bacteria	Firmicutes	unclassified	unclassified	unclassified	unclassified	Firmicutes bacterium AM55-24TS	-	-
member	543	-	-	-	-	-	HG0990097	-	-	-	-	-	Bacteria	Firmicutes	unclassified	unclassified	unclassified	unclassified	Firmicutes bacterium CAG:41	-	-
member	543	-	-	-	-	-	HG0990099	cellular processes and signaling	Posttranslational modification, protein turnover, chaperones	3Y05R	Binds to Cpn60 in the presence of Mg-ATP and suppresses the ATPase activity of the latter	411459.RUMOBE_01340	Bacteria	Firmicutes	Clostridia	Eubacteriales	Lachnospiraceae	Blautia	uncultured Blautia sp.	unclassified	unclassified
member	543	-	-	-	-	-	HG0990099	-	-	-	-	-	Bacteria	Firmicutes	Clostridia	Eubacteriales	Oscillospiraceae	Ruminococcus	Ruminococcus sp. CAG:60	-	-
member	543	-	-	-	-	-	HG0990099	-	-	-	-	-	Bacteria	Firmicutes	Clostridia	Eubacteriales	unclassified	unclassified	unclassified	-	-
member	543	-	-	-	-	-	HG0990178	cellular processes and signaling	Posttranslational modification, protein turnover, chaperones	220V7	Binds to Cpn60 in the presence of Mg-ATP and suppresses the ATPase activity of the latter	742741.HMPREF9475_02876	Bacteria	Firmicutes	Clostridia	Eubacteriales	Clostridiaceae	Clostridium	Clostridium sp. CAG:81	unclassified	unclassified
member	543	-	-	-	-	-	HG0990178	-	-	-	-	-	Bacteria	Firmicutes	Clostridia	Eubacteriales	Clostridiaceae	Clostridium	uncultured Clostridium sp.	-	-
member	543	-	-	-	-	-	HG0990178	-	-	-	-	-	Bacteria	Firmicutes	Clostridia	Eubacteriales	Clostridiaceae	unclassified	Clostridiaceae bacterium AF02-42	-	-
member	543	-	-	-	-	-	HG0990178	-	-	-	-	-	Bacteria	Firmicutes	Clostridia	Eubacteriales	Clostridiaceae	unclassified	Clostridiaceae bacterium TF01-6	-	-
member	543	-	-	-	-	-	HG0990178	-	-	-	-	-	Bacteria	Firmicutes	Clostridia	Eubacteriales	Lachnospiraceae	unclassified	Lachnospiraceae bacterium OF11-28	-	-
member	543	-	-	-	-	-	HG0990178	-	-	-	-	-	Bacteria	Firmicutes	Clostridia	Eubacteriales	unclassified	unclassified	Clostridiales bacterium AF36-10	-	-
member	543	-	-	-	-	-	HG0990178	-	-	-	-	-	Bacteria	Firmicutes	Clostridia	Eubacteriales	unclassified	unclassified	butyrate-producing bacterium SS3/4	-	-
member	543	-	-	-	-	-	HG0990178	-	-	-	-	-	Bacteria	Firmicutes	Clostridia	Eubacteriales	unclassified	unclassified	unclassified	-	-
member	543	-	-	-	-	-	HG0990688	cellular processes and signaling	Posttranslational modification, protein turnover, chaperones	3Y05R	Binds to Cpn60 in the presence of Mg-ATP and suppresses the ATPase activity of the latter	411459.RUMOBE_01340	Bacteria	Firmicutes	Clostridia	Eubacteriales	Lachnospiraceae	Blautia	Blautia obeum	unclassified	unclassified
member	543	-	-	-	-	-	HG0990688	-	-	-	-	-	Bacteria	Firmicutes	Clostridia	Eubacteriales	Lachnospiraceae	Blautia	unclassified	-	-
member	543	-	-	-	-	-	HG0990688	-	-	-	-	-	Bacteria	Firmicutes	Clostridia	Eubacteriales	Oscillospiraceae	Ruminococcus	Ruminococcus sp. AF17-22AC	-	-
member	543	-	-	-	-	-	HG0990688	-	-	-	-	-	Bacteria	Firmicutes	Clostridia	Eubacteriales	Oscillospiraceae	Ruminococcus	uncultured Ruminococcus sp.	-	-
member	543	-	-	-	-	-	HG0990761	cellular processes and signaling	Posttranslational modification, protein turnover, chaperones	3WJT1	Binds to Cpn60 in the presence of Mg-ATP and suppresses the ATPase activity of the latter	537013.CLOSTMETH_00658	Bacteria	Firmicutes	Clostridia	Eubacteriales	Oscillospiraceae	Ruminococcus	Ruminococcus sp. CAG:379	unclassified	unclassified
member	543	-	-	-	-	-	HG0990964	cellular processes and signaling	Posttranslational modification, protein turnover, chaperones	3Y05R	Binds to Cpn60 in the presence of Mg-ATP and suppresses the ATPase activity of the latter	411459.RUMOBE_01340	Bacteria	Firmicutes	Clostridia	Eubacteriales	Lachnospiraceae	Blautia	Blautia obeum	unclassified	unclassified
member	543	-	-	-	-	-	HG0990964	-	-	-	-	-	Bacteria	Firmicutes	Clostridia	Eubacteriales	Lachnospiraceae	Blautia	unclassified	-	-
member	543	-	-	-	-	-	HG0990992	cellular processes and signaling	Posttranslational modification, protein turnover, chaperones	262FV	Binds to Cpn60 in the presence of Mg-ATP and suppresses the ATPase activity of the latter	138119.DSY3961	Bacteria	Firmicutes	Clostridia	Eubacteriales	Peptococcaceae	Desulfitobacterium	Desulfitobacterium hafniense	unclassified	unclassified
member	543	-	-	-	-	-	HG0990992	-	-	-	-	-	Bacteria	Firmicutes	Clostridia	Eubacteriales	Peptococcaceae	Desulfitobacterium	Desulfitobacterium sp. LBE	-	-
member	543	-	-	-	-	-	HG0990992	-	-	-	-	-	Bacteria	Firmicutes	Clostridia	Eubacteriales	Peptococcaceae	Desulfitobacterium	unclassified	-	-
member	543	-	-	-	-	-	HG0991437	cellular processes and signaling	Posttranslational modification, protein turnover, chaperones	4BZMQ	Binds to Cpn60 in the presence of Mg-ATP and suppresses the ATPase activity of the latter	511680.BUTYVIB_01930	Bacteria	Firmicutes	Clostridia	Eubacteriales	Lachnospiraceae	Butyrivibrio	Butyrivibrio crossotus	unclassified	unclassified
member	543	-	-	-	-	-	HG0991437	-	-	-	-	-	Bacteria	Firmicutes	Clostridia	Eubacteriales	Lachnospiraceae	Butyrivibrio	Butyrivibrio crossotus CAG:259	-	-
member	543	-	-	-	-	-	HG0991754	cellular processes and signaling	Posttranslational modification, protein turnover, chaperones	36KFP	Binds to Cpn60 in the presence of Mg-ATP and suppresses the ATPase activity of the latter	457396.CSBG_00208	Bacteria	Firmicutes	Clostridia	Eubacteriales	Clostridiaceae	Clostridium	Clostridium sp. 7_2_43FAA	unclassified	unclassified
member	543	-	-	-	-	-	HG0991754	-	-	-	-	-	Bacteria	Firmicutes	Clostridia	Eubacteriales	Clostridiaceae	Clostridium	unclassified	-	-
member	543	-	-	-	-	-	HG0991939	cellular processes and signaling	Posttranslational modification, protein turnover, chaperones	24MMM	Binds to Cpn60 in the presence of Mg-ATP and suppresses the ATPase activity of the latter	622312.ROSEINA2194_01366	Bacteria	Firmicutes	Clostridia	Eubacteriales	Eubacteriaceae	Eubacterium	Eubacterium sp. CAG:274	unclassified	unclassified
member	543	-	-	-	-	-	HG0992193	cellular processes and signaling	Posttranslational modification, protein turnover, chaperones	2N7H6	Binds to Cpn60 in the presence of Mg-ATP and suppresses the ATPase activity of the latter	1235797.C816_02480	unclassified	unclassified	unclassified	unclassified	unclassified	unclassified	unclassified	unclassified	unclassified
member	543	-	-	-	-	-	HG0992517	cellular processes and signaling	Posttranslational modification, protein turnover, chaperones	25X0R	Binds to Cpn60 in the presence of Mg-ATP and suppresses the ATPase activity of the latter	1286171.EAL2_c17520	Bacteria	Firmicutes	unclassified	unclassified	unclassified	unclassified	Firmicutes bacterium CAG:555	unclassified	unclassified
member	543	-	-	-	-	-	HG0992563	cellular processes and signaling	Posttranslational modification, protein turnover, chaperones	269DZ	Binds to Cpn60 in the presence of Mg-ATP and suppresses the ATPase activity of the latter	483218.BACPEC_01132	Bacteria	Firmicutes	Clostridia	Eubacteriales	Eubacteriaceae	Eubacterium	Eubacterium sp. 36_13	unclassified	unclassified
member	543	-	-	-	-	-	HG0992563	-	-	-	-	-	Bacteria	Firmicutes	Clostridia	Eubacteriales	Eubacteriaceae	Eubacterium	Eubacterium sp. CAG:86	-	-
member	543	-	-	-	-	-	HG0992563	-	-	-	-	-	Bacteria	Firmicutes	Clostridia	Eubacteriales	Lachnospiraceae	Lachnospira	Lachnospira sp. NSJ-43	-	-
member	543	-	-	-	-	-	HG0992637	cellular processes and signaling	Posttranslational modification, protein turnover, chaperones	2N7H6	Binds to Cpn60 in the presence of Mg-ATP and suppresses the ATPase activity of the latter	1235797.C816_02480	Bacteria	Firmicutes	Clostridia	Eubacteriales	Oscillospiraceae	Vescimonas	Vescimonas fastidiosa	unclassified	unclassified
member	543	-	-	-	-	-	HG0992843	cellular processes and signaling	Posttranslational modification, protein turnover, chaperones	1ZGZ1	Binds to Cpn60 in the presence of Mg-ATP and suppresses the ATPase activity of the latter	224308.BSU06020	Bacteria	Actinobacteria	Actinomycetia	Corynebacteriales	Mycobacteriaceae	Mycobacteroides	Mycobacteroides abscessus	unclassified	unclassified
member	543	-	-	-	-	-	HG0992843	-	-	-	-	-	Bacteria	Firmicutes	Bacilli	Bacillales	Bacillaceae	Alkalihalobacillus	Alkalihalobacillus gibsonii	-	-
member	543	-	-	-	-	-	HG0992843	-	-	-	-	-	Bacteria	Firmicutes	Bacilli	Bacillales	Bacillaceae	Bacillus	Bacillus cereus	-	-
member	543	-	-	-	-	-	HG0992843	-	-	-	-	-	Bacteria	Firmicutes	Bacilli	Bacillales	Bacillaceae	Bacillus	Bacillus sp. BSC154	-	-
member	543	-	-	-	-	-	HG0992843	-	-	-	-	-	Bacteria	Firmicutes	Bacilli	Bacillales	Bacillaceae	Bacillus	Bacillus sp. MBGLi97	-	-
member	543	-	-	-	-	-	HG0992843	-	-	-	-	-	Bacteria	Firmicutes	Bacilli	Bacillales	Bacillaceae	Bacillus	Bacillus subtilis	-	-
member	543	-	-	-	-	-	HG0992843	-	-	-	-	-	Bacteria	Firmicutes	Bacilli	Bacillales	Bacillaceae	Bacillus	Bacillus velezensis	-	-
member	543	-	-	-	-	-	HG0992843	-	-	-	-	-	Bacteria	Firmicutes	Bacilli	Lactobacillales	Streptococcaceae	Streptococcus	Streptococcus pneumoniae	-	-
member	543	-	-	-	-	-	HG0992843	-	-	-	-	-	Bacteria	unclassified	unclassified	unclassified	unclassified	unclassified	unclassified	-	-
member	543	-	-	-	-	-	HG0993049	cellular processes and signaling	Posttranslational modification, protein turnover, chaperones	3WJT1	Binds to Cpn60 in the presence of Mg-ATP and suppresses the ATPase activity of the latter	1514668.JOOA01000002_gene2860	Bacteria	Firmicutes	Clostridia	Eubacteriales	Oscillospiraceae	Ruminococcus	Ruminococcus sp. CAG:177	unclassified	unclassified
member	543	-	-	-	-	-	HG0993376	cellular processes and signaling	Posttranslational modification, protein turnover, chaperones	1V9ZM	Binds to Cpn60 in the presence of Mg-ATP and suppresses the ATPase activity of the latter	1378168.N510_02000	unclassified	unclassified	unclassified	unclassified	unclassified	unclassified	unclassified	unclassified	unclassified
member	543	-	-	-	-	-	HG0993400	cellular processes and signaling	Posttranslational modification, protein turnover, chaperones	3F7CZ	Binds to Cpn60 in the presence of Mg-ATP and suppresses the ATPase activity of the latter	220668.lp_0727	Bacteria	Firmicutes	Bacilli	Lactobacillales	Lactobacillaceae	Lactiplantibacillus	Lactiplantibacillus plantarum	unclassified	unclassified
member	543	-	-	-	-	-	HG0993400	-	-	-	-	-	Bacteria	Firmicutes	Bacilli	Lactobacillales	Lactobacillaceae	Lactiplantibacillus	unclassified	-	-
member	543	-	-	-	-	-	HG0993400	-	-	-	-	-	Bacteria	Firmicutes	Bacilli	Lactobacillales	Lactobacillaceae	Lactobacillus	Lactobacillus japonicus	-	-
member	543	-	-	-	-	-	HG0993400	-	-	-	-	-	Bacteria	Firmicutes	Bacilli	Lactobacillales	Lactobacillaceae	Lactobacillus	Lactobacillus sp. ATCC 15578	-	-
member	543	-	-	-	-	-	HG0993400	-	-	-	-	-	Bacteria	Firmicutes	Bacilli	Lactobacillales	Lactobacillaceae	Lactobacillus	Lactobacillus sp. CAB1-7	-	-
member	543	-	-	-	-	-	HG0993400	-	-	-	-	-	Bacteria	Firmicutes	Bacilli	Lactobacillales	Lactobacillaceae	Lactobacillus	Lactobacillus sp. LSI2-1	-	-
member	543	-	-	-	-	-	HG0993585	cellular processes and signaling	Posttranslational modification, protein turnover, chaperones	25X0R	Binds to Cpn60 in the presence of Mg-ATP and suppresses the ATPase activity of the latter	1235790.C805_01360	Bacteria	Firmicutes	Clostridia	Eubacteriales	Clostridiaceae	Clostridium	Clostridium sp. CAG:138	unclassified	unclassified
member	543	-	-	-	-	-	HG0993600	cellular processes and signaling	Posttranslational modification, protein turnover, chaperones	269DZ	Binds to Cpn60 in the presence of Mg-ATP and suppresses the ATPase activity of the latter	457421.CBFG_03372	Bacteria	Firmicutes	Clostridia	Eubacteriales	Clostridiaceae	Clostridium	Clostridium sp. AM22-11AC	unclassified	unclassified
member	543	-	-	-	-	-	HG0993600	-	-	-	-	-	Bacteria	Firmicutes	Clostridia	Eubacteriales	Clostridiaceae	Clostridium	Clostridium sp. CAG:7	-	-
member	543	-	-	-	-	-	HG0993600	-	-	-	-	-	Bacteria	Firmicutes	Clostridia	Eubacteriales	Clostridiaceae	Clostridium	unclassified	-	-
member	543	-	-	-	-	-	HG0993755	cellular processes and signaling	Posttranslational modification, protein turnover, chaperones	3Y05R	Binds to Cpn60 in the presence of Mg-ATP and suppresses the ATPase activity of the latter	537007.BLAHAN_06155	Bacteria	Firmicutes	Clostridia	Eubacteriales	Lachnospiraceae	Blautia	Blautia sp. CAG:257	unclassified	unclassified
member	543	-	-	-	-	-	HG0993755	-	-	-	-	-	Bacteria	Firmicutes	Clostridia	Eubacteriales	unclassified	unclassified	unclassified	-	-
member	543	-	-	-	-	-	HG0993857	cellular processes and signaling	Posttranslational modification, protein turnover, chaperones	3Y05R	Binds to Cpn60 in the presence of Mg-ATP and suppresses the ATPase activity of the latter	537007.BLAHAN_06155	Bacteria	Firmicutes	Clostridia	Eubacteriales	Lachnospiraceae	Blautia	Blautia hansenii	unclassified	unclassified
member	543	-	-	-	-	-	HG0993857	-	-	-	-	-	Bacteria	Firmicutes	Clostridia	Eubacteriales	Lachnospiraceae	Blautia	unclassified	-	-
member	543	-	-	-	-	-	HG0993857	-	-	-	-	-	Bacteria	Firmicutes	Clostridia	Eubacteriales	Lachnospiraceae	unclassified	Lachnospiraceae bacterium 6_1_63FAA	-	-
member	543	-	-	-	-	-	HG0993857	-	-	-	-	-	Bacteria	Firmicutes	Clostridia	Eubacteriales	Lachnospiraceae	unclassified	Lachnospiraceae bacterium AM25-11LB	-	-
member	543	-	-	-	-	-	HG0993857	-	-	-	-	-	Bacteria	Firmicutes	Clostridia	Eubacteriales	Lachnospiraceae	unclassified	Lachnospiraceae bacterium AM25-22	-	-
member	543	-	-	-	-	-	HG0993857	-	-	-	-	-	Bacteria	Firmicutes	Clostridia	Eubacteriales	Lachnospiraceae	unclassified	Lachnospiraceae bacterium AM25-39	-	-
member	543	-	-	-	-	-	HG0993857	-	-	-	-	-	Bacteria	Firmicutes	Clostridia	Eubacteriales	Lachnospiraceae	unclassified	Lachnospiraceae bacterium AM25-40	-	-
member	543	-	-	-	-	-	HG0993857	-	-	-	-	-	Bacteria	Firmicutes	Clostridia	Eubacteriales	Lachnospiraceae	unclassified	Lachnospiraceae bacterium CAG:364	-	-
member	543	-	-	-	-	-	HG0993962	cellular processes and signaling	Posttranslational modification, protein turnover, chaperones	220V7	Binds to Cpn60 in the presence of Mg-ATP and suppresses the ATPase activity of the latter	742741.HMPREF9475_02876	Bacteria	Firmicutes	Clostridia	Eubacteriales	Clostridiaceae	Clostridium	Clostridium sp. 7_3_54FAA	unclassified	unclassified
member	543	-	-	-	-	-	HG0993962	-	-	-	-	-	Bacteria	Firmicutes	Clostridia	Eubacteriales	Clostridiaceae	Clostridium	Clostridium sp. HMb25	-	-
member	543	-	-	-	-	-	HG0993962	-	-	-	-	-	Bacteria	Firmicutes	Clostridia	Eubacteriales	Clostridiaceae	Clostridium	uncultured Clostridium sp.	-	-
member	543	-	-	-	-	-	HG0993962	-	-	-	-	-	Bacteria	Firmicutes	Clostridia	Eubacteriales	Lachnospiraceae	Lachnoclostridium	[Clostridium] symbiosum	-	-
member	543	-	-	-	-	-	HG0994048	cellular processes and signaling	Posttranslational modification, protein turnover, chaperones	269DZ	Binds to Cpn60 in the presence of Mg-ATP and suppresses the ATPase activity of the latter	457421.CBFG_03372	Bacteria	Firmicutes	Clostridia	Eubacteriales	Lachnospiraceae	Dorea	Dorea longicatena	unclassified	unclassified
member	543	-	-	-	-	-	HG0994048	-	-	-	-	-	Bacteria	Firmicutes	Clostridia	Eubacteriales	Lachnospiraceae	unclassified	unclassified	-	-
member	543	-	-	-	-	-	HG0994048	-	-	-	-	-	Bacteria	Firmicutes	Clostridia	Eubacteriales	unclassified	unclassified	Clostridiales bacterium 1_7_47FAA	-	-
member	543	-	-	-	-	-	HG0994048	-	-	-	-	-	Bacteria	Firmicutes	Clostridia	Eubacteriales	unclassified	unclassified	Clostridiales bacterium TF09-2AC	-	-
member	543	-	-	-	-	-	HG0994431	cellular processes and signaling	Posttranslational modification, protein turnover, chaperones	36KFP	Binds to Cpn60 in the presence of Mg-ATP and suppresses the ATPase activity of the latter	195103.CPF_2574	Bacteria	Firmicutes	Clostridia	Eubacteriales	Clostridiaceae	Clostridium	Clostridium novyi	unclassified	unclassified
member	543	-	-	-	-	-	HG0994431	-	-	-	-	-	Bacteria	Firmicutes	Clostridia	Eubacteriales	Clostridiaceae	Clostridium	Clostridium perfringens	-	-
member	543	-	-	-	-	-	HG0994600	cellular processes and signaling	Posttranslational modification, protein turnover, chaperones	36KFP	Binds to Cpn60 in the presence of Mg-ATP and suppresses the ATPase activity of the latter	1031288.AXAA01000045_gene2161	Bacteria	Firmicutes	Negativicutes	Selenomonadales	unclassified	unclassified	Selenomonadales bacterium	unclassified	unclassified
member	543	-	-	-	-	-	HG0994626	cellular processes and signaling	Posttranslational modification, protein turnover, chaperones	24MMM	Binds to Cpn60 in the presence of Mg-ATP and suppresses the ATPase activity of the latter	585394.RHOM_09335	Bacteria	Firmicutes	Clostridia	Eubacteriales	Lachnospiraceae	Roseburia	Roseburia intestinalis	unclassified	unclassified
member	543	-	-	-	-	-	HG0994626	-	-	-	-	-	Bacteria	Firmicutes	Clostridia	Eubacteriales	Lachnospiraceae	Roseburia	Roseburia intestinalis CAG:13	-	-
member	543	-	-	-	-	-	HG0994626	-	-	-	-	-	Bacteria	Firmicutes	Clostridia	Eubacteriales	Lachnospiraceae	Roseburia	unclassified	-	-
member	543	-	-	-	-	-	HG0994630	cellular processes and signaling	Posttranslational modification, protein turnover, chaperones	36KFP	Binds to Cpn60 in the presence of Mg-ATP and suppresses the ATPase activity of the latter	1031288.AXAA01000045_gene2161	Bacteria	Firmicutes	Clostridia	Eubacteriales	Oscillospiraceae	unclassified	Oscillospiraceae bacterium	unclassified	unclassified
member	543	-	-	-	-	-	HG0994889	cellular processes and signaling	Posttranslational modification, protein turnover, chaperones	27NWA	Binds to Cpn60 in the presence of Mg-ATP and suppresses the ATPase activity of the latter	397288.C806_03807	Bacteria	Firmicutes	Clostridia	Eubacteriales	Lachnospiraceae	Coprococcus	Coprococcus catus	unclassified	unclassified
member	543	-	-	-	-	-	HG0995041	cellular processes and signaling	Posttranslational modification, protein turnover, chaperones	3WJT1	Binds to Cpn60 in the presence of Mg-ATP and suppresses the ATPase activity of the latter	471875.RUMLAC_02470	Bacteria	Firmicutes	Clostridia	Eubacteriales	Lachnospiraceae	Lachnoclostridium	Lachnoclostridium sp. An298	unclassified	unclassified
member	543	-	-	-	-	-	HG0995041	-	-	-	-	-	Bacteria	Firmicutes	Clostridia	Eubacteriales	Lachnospiraceae	Mediterraneibacter	[Ruminococcus] lactaris	-	-
member	543	-	-	-	-	-	HG0995041	-	-	-	-	-	Bacteria	Firmicutes	Clostridia	Eubacteriales	unclassified	unclassified	unclassified	-	-
member	543	-	-	-	-	-	HG0995111	cellular processes and signaling	Posttranslational modification, protein turnover, chaperones	3Y05R	Binds to Cpn60 in the presence of Mg-ATP and suppresses the ATPase activity of the latter	411470.RUMGNA_02096	Bacteria	Firmicutes	Clostridia	Eubacteriales	Lachnospiraceae	Mediterraneibacter	[Ruminococcus] gnavus	unclassified	unclassified
member	543	-	-	-	-	-	HG0995111	-	-	-	-	-	Bacteria	Firmicutes	Clostridia	Eubacteriales	Lachnospiraceae	unclassified	Lachnospiraceae bacterium 2_1_58FAA	-	-
member	543	-	-	-	-	-	HG0995111	-	-	-	-	-	Bacteria	Firmicutes	Clostridia	Eubacteriales	Lachnospiraceae	unclassified	Lachnospiraceae bacterium TM07-2AC	-	-
member	543	-	-	-	-	-	HG0995111	-	-	-	-	-	Bacteria	Firmicutes	Clostridia	Eubacteriales	Oscillospiraceae	Ruminococcus	[Ruminococcus] gnavus CAG:126	-	-
member	543	-	-	-	-	-	HG0995111	-	-	-	-	-	Bacteria	Firmicutes	Clostridia	Eubacteriales	Oscillospiraceae	Ruminococcus	uncultured Ruminococcus sp.	-	-
member	543	-	-	-	-	-	HG0995178	cellular processes and signaling	Posttranslational modification, protein turnover, chaperones	24MMM	Binds to Cpn60 in the presence of Mg-ATP and suppresses the ATPase activity of the latter	1304880.JAGB01000001_gene631	unclassified	unclassified	unclassified	unclassified	unclassified	unclassified	unclassified	unclassified	unclassified
member	543	-	-	-	-	-	HG0995429	cellular processes and signaling	Posttranslational modification, protein turnover, chaperones	3WJT1	Binds to Cpn60 in the presence of Mg-ATP and suppresses the ATPase activity of the latter	537013.CLOSTMETH_00658	unclassified	unclassified	unclassified	unclassified	unclassified	unclassified	unclassified	unclassified	unclassified
member	543	-	-	-	-	-	HG0995501	cellular processes and signaling	Posttranslational modification, protein turnover, chaperones	3WJT1	Binds to Cpn60 in the presence of Mg-ATP and suppresses the ATPase activity of the latter	428125.CLOLEP_02070	Bacteria	Firmicutes	Clostridia	Eubacteriales	Eubacteriaceae	Eubacterium	Eubacterium sp. CAG:202	unclassified	unclassified
member	543	-	-	-	-	-	HG0995501	-	-	-	-	-	Bacteria	Firmicutes	Clostridia	Eubacteriales	unclassified	unclassified	unclassified	-	-
member	543	-	-	-	-	-	HG0995556	cellular processes and signaling	Posttranslational modification, protein turnover, chaperones	3WJT1	Binds to Cpn60 in the presence of Mg-ATP and suppresses the ATPase activity of the latter	203119.Cthe_2891	Bacteria	Firmicutes	Clostridia	Eubacteriales	Oscillospiraceae	Acetivibrio	Acetivibrio thermocellus	unclassified	unclassified
member	543	-	-	-	-	-	HG0995641	cellular processes and signaling	Posttranslational modification, protein turnover, chaperones	3WJT1	Binds to Cpn60 in the presence of Mg-ATP and suppresses the ATPase activity of the latter	537013.CLOSTMETH_00658	Bacteria	Firmicutes	Clostridia	Eubacteriales	Oscillospiraceae	unclassified	[Clostridium] methylpentosum	unclassified	unclassified
member	543	-	-	-	-	-	HG0995945	cellular processes and signaling	Posttranslational modification, protein turnover, chaperones	27NWA	Binds to Cpn60 in the presence of Mg-ATP and suppresses the ATPase activity of the latter	1235800.C819_02830	Bacteria	Firmicutes	unclassified	unclassified	unclassified	unclassified	Firmicutes bacterium CAG:95	unclassified	unclassified
member	543	-	-	-	-	-	HG0996186	cellular processes and signaling	Posttranslational modification, protein turnover, chaperones	3Y05R	Binds to Cpn60 in the presence of Mg-ATP and suppresses the ATPase activity of the latter	1121115.AXVN01000047_gene1263	Bacteria	Firmicutes	Clostridia	Eubacteriales	Lachnospiraceae	Blautia	uncultured Blautia sp.	unclassified	unclassified
member	543	-	-	-	-	-	HG0996186	-	-	-	-	-	Bacteria	Firmicutes	Clostridia	Eubacteriales	Oscillospiraceae	Ruminococcus	Ruminococcus sp. AF20-12LB	-	-
member	543	-	-	-	-	-	HG0996186	-	-	-	-	-	Bacteria	Firmicutes	Clostridia	Eubacteriales	Oscillospiraceae	Ruminococcus	Ruminococcus sp. CAG:90	-	-
member	543	-	-	-	-	-	HG0996186	-	-	-	-	-	Bacteria	Firmicutes	Clostridia	Eubacteriales	Oscillospiraceae	Ruminococcus	Ruminococcus sp. SR1/5	-	-
member	543	-	-	-	-	-	HG0996186	-	-	-	-	-	Bacteria	Firmicutes	Clostridia	Eubacteriales	unclassified	unclassified	unclassified	-	-
member	543	-	-	-	-	-	HG0996200	cellular processes and signaling	Posttranslational modification, protein turnover, chaperones	220V7	Binds to Cpn60 in the presence of Mg-ATP and suppresses the ATPase activity of the latter	742741.HMPREF9475_02876	Bacteria	Firmicutes	Clostridia	Eubacteriales	Clostridiaceae	Clostridium	Clostridium sp. 7_3_54FAA	unclassified	unclassified
member	543	-	-	-	-	-	HG0996200	-	-	-	-	-	Bacteria	Firmicutes	Clostridia	Eubacteriales	Clostridiaceae	Clostridium	Clostridium sp. HMb25	-	-
member	543	-	-	-	-	-	HG0996200	-	-	-	-	-	Bacteria	Firmicutes	Clostridia	Eubacteriales	Clostridiaceae	Clostridium	uncultured Clostridium sp.	-	-
member	543	-	-	-	-	-	HG0996200	-	-	-	-	-	Bacteria	Firmicutes	Clostridia	Eubacteriales	Lachnospiraceae	Lachnoclostridium	[Clostridium] symbiosum	-	-
member	543	-	-	-	-	-	HG0996473	cellular processes and signaling	Posttranslational modification, protein turnover, chaperones	2N7H6	Binds to Cpn60 in the presence of Mg-ATP and suppresses the ATPase activity of the latter	1235797.C816_02480	Bacteria	Firmicutes	Clostridia	Eubacteriales	Clostridiaceae	unclassified	Clostridiaceae bacterium Marseille-Q4149	unclassified	unclassified
member	543	-	-	-	-	-	HG0996473	-	-	-	-	-	Bacteria	Firmicutes	Clostridia	Eubacteriales	Oscillospiraceae	Oscillibacter	Oscillibacter sp. CAG:241_62_21	-	-
member	543	-	-	-	-	-	HG0996701	cellular processes and signaling	Posttranslational modification, protein turnover, chaperones	3Y05R	Binds to Cpn60 in the presence of Mg-ATP and suppresses the ATPase activity of the latter	476272.RUMHYD_02972	Bacteria	Firmicutes	Clostridia	Eubacteriales	Lachnospiraceae	Blautia	Blautia hydrogenotrophica	unclassified	unclassified
member	543	-	-	-	-	-	HG0996701	-	-	-	-	-	Bacteria	Firmicutes	Clostridia	Eubacteriales	Lachnospiraceae	Blautia	Blautia hydrogenotrophica CAG:147	-	-
member	543	-	-	-	-	-	HG0996701	-	-	-	-	-	Bacteria	Firmicutes	Clostridia	Eubacteriales	Lachnospiraceae	Blautia	uncultured Blautia sp.	-	-
member	543	-	-	-	-	-	HG0996793	cellular processes and signaling	Posttranslational modification, protein turnover, chaperones	220V7	Binds to Cpn60 in the presence of Mg-ATP and suppresses the ATPase activity of the latter	742741.HMPREF9475_02876	unclassified	unclassified	unclassified	unclassified	unclassified	unclassified	unclassified	unclassified	unclassified
member	543	-	-	-	-	-	HG0996992	cellular processes and signaling	Posttranslational modification, protein turnover, chaperones	3WJT1	Binds to Cpn60 in the presence of Mg-ATP and suppresses the ATPase activity of the latter	471875.RUMLAC_02470	Bacteria	Firmicutes	Clostridia	Eubacteriales	Oscillospiraceae	Ruminococcus	Ruminococcus sp. AF19-4LB	unclassified	unclassified
member	543	-	-	-	-	-	HG0996992	-	-	-	-	-	Bacteria	Firmicutes	Clostridia	Eubacteriales	Oscillospiraceae	Ruminococcus	Ruminococcus sp. AF24-16	-	-
member	543	-	-	-	-	-	HG0996992	-	-	-	-	-	Bacteria	Firmicutes	Clostridia	Eubacteriales	Oscillospiraceae	Ruminococcus	Ruminococcus sp. AF25-17	-	-
member	543	-	-	-	-	-	HG0996992	-	-	-	-	-	Bacteria	Firmicutes	Clostridia	Eubacteriales	Oscillospiraceae	Ruminococcus	Ruminococcus sp. AF25-3LB	-	-
member	543	-	-	-	-	-	HG0996992	-	-	-	-	-	Bacteria	Firmicutes	Clostridia	Eubacteriales	Oscillospiraceae	Ruminococcus	Ruminococcus sp. AF27-12AA	-	-
member	543	-	-	-	-	-	HG0996992	-	-	-	-	-	Bacteria	Firmicutes	Clostridia	Eubacteriales	Oscillospiraceae	Ruminococcus	Ruminococcus sp. AM16-34	-	-
member	543	-	-	-	-	-	HG0996992	-	-	-	-	-	Bacteria	Firmicutes	Clostridia	Eubacteriales	Oscillospiraceae	Ruminococcus	Ruminococcus sp. AM22-14LB	-	-
member	543	-	-	-	-	-	HG0996992	-	-	-	-	-	Bacteria	Firmicutes	Clostridia	Eubacteriales	Oscillospiraceae	Ruminococcus	Ruminococcus sp. AM27-11LB	-	-
member	543	-	-	-	-	-	HG0996992	-	-	-	-	-	Bacteria	Firmicutes	Clostridia	Eubacteriales	Oscillospiraceae	Ruminococcus	Ruminococcus sp. AM27-27	-	-
member	543	-	-	-	-	-	HG0996992	-	-	-	-	-	Bacteria	Firmicutes	Clostridia	Eubacteriales	Oscillospiraceae	Ruminococcus	Ruminococcus sp. AM29-1	-	-
member	543	-	-	-	-	-	HG0996992	-	-	-	-	-	Bacteria	Firmicutes	Clostridia	Eubacteriales	Oscillospiraceae	Ruminococcus	Ruminococcus sp. AM29-10LB	-	-
member	543	-	-	-	-	-	HG0996992	-	-	-	-	-	Bacteria	Firmicutes	Clostridia	Eubacteriales	Oscillospiraceae	Ruminococcus	Ruminococcus sp. AM29-19LB	-	-
member	543	-	-	-	-	-	HG0996992	-	-	-	-	-	Bacteria	Firmicutes	Clostridia	Eubacteriales	Oscillospiraceae	Ruminococcus	Ruminococcus sp. AM29-1LB	-	-
member	543	-	-	-	-	-	HG0996992	-	-	-	-	-	Bacteria	Firmicutes	Clostridia	Eubacteriales	Oscillospiraceae	Ruminococcus	Ruminococcus sp. AM29-5AC	-	-
member	543	-	-	-	-	-	HG0996992	-	-	-	-	-	Bacteria	Firmicutes	Clostridia	Eubacteriales	Oscillospiraceae	Ruminococcus	Ruminococcus sp. AM49-10BH	-	-
member	543	-	-	-	-	-	HG0996992	-	-	-	-	-	Bacteria	Firmicutes	Clostridia	Eubacteriales	Oscillospiraceae	Ruminococcus	Ruminococcus sp. AM49-8	-	-
member	543	-	-	-	-	-	HG0996992	-	-	-	-	-	Bacteria	Firmicutes	Clostridia	Eubacteriales	Oscillospiraceae	Ruminococcus	Ruminococcus sp. AM57-5	-	-
member	543	-	-	-	-	-	HG0996992	-	-	-	-	-	Bacteria	Firmicutes	Clostridia	Eubacteriales	Oscillospiraceae	Ruminococcus	Ruminococcus sp. CAG:55	-	-
member	543	-	-	-	-	-	HG0996992	-	-	-	-	-	Bacteria	Firmicutes	Clostridia	Eubacteriales	Oscillospiraceae	Ruminococcus	Ruminococcus sp. OM04-4AA	-	-
member	543	-	-	-	-	-	HG0996992	-	-	-	-	-	Bacteria	Firmicutes	Clostridia	Eubacteriales	unclassified	unclassified	Clostridiales bacterium 41_21_two_genomes	-	-
member	543	-	-	-	-	-	HG0996992	-	-	-	-	-	Bacteria	Firmicutes	Clostridia	Eubacteriales	unclassified	unclassified	unclassified	-	-
member	543	-	-	-	-	-	HG0997269	cellular processes and signaling	Posttranslational modification, protein turnover, chaperones	36KFP	Binds to Cpn60 in the presence of Mg-ATP and suppresses the ATPase activity of the latter	411489.CLOL250_02691	Bacteria	Firmicutes	Clostridia	Eubacteriales	Clostridiaceae	Clostridium	Clostridium sp. CAG:127	unclassified	unclassified
member	543	-	-	-	-	-	HG0997269	-	-	-	-	-	Bacteria	Firmicutes	Clostridia	Eubacteriales	Lachnospiraceae	unclassified	Lachnospiraceae bacterium NSJ-4	-	-
member	543	-	-	-	-	-	HG0997269	-	-	-	-	-	Bacteria	Firmicutes	Clostridia	Eubacteriales	unclassified	unclassified	unclassified	-	-
member	543	-	-	-	-	-	HG0997900	cellular processes and signaling	Posttranslational modification, protein turnover, chaperones	4B36Z	Binds to Cpn60 in the presence of Mg-ATP and suppresses the ATPase activity of the latter	1104325.M7W_2371	Bacteria	Firmicutes	Bacilli	Lactobacillales	Enterococcaceae	Enterococcus	Enterococcus faecium	unclassified	unclassified
member	543	-	-	-	-	-	HG0997900	-	-	-	-	-	Bacteria	Firmicutes	Bacilli	Lactobacillales	Enterococcaceae	Enterococcus	unclassified	-	-
member	543	-	-	-	-	-	HG0998453	cellular processes and signaling	Posttranslational modification, protein turnover, chaperones	36KFP	Binds to Cpn60 in the presence of Mg-ATP and suppresses the ATPase activity of the latter	1408422.JHYF01000011_gene3405	unclassified	unclassified	unclassified	unclassified	unclassified	unclassified	unclassified	unclassified	unclassified
member	543	-	-	-	-	-	HG0998515	cellular processes and signaling	Posttranslational modification, protein turnover, chaperones	3WJT1	Binds to Cpn60 in the presence of Mg-ATP and suppresses the ATPase activity of the latter	657322.FPR_23710	Bacteria	Firmicutes	Clostridia	Eubacteriales	Clostridiaceae	Clostridium	Clostridium sp. CAG:226	unclassified	unclassified
member	543	-	-	-	-	-	HG0998515	-	-	-	-	-	Bacteria	Firmicutes	Clostridia	unclassified	unclassified	unclassified	Clostridia bacterium	-	-
member	543	-	-	-	-	-	HG0999144	cellular processes and signaling	Posttranslational modification, protein turnover, chaperones	25X0R	Binds to Cpn60 in the presence of Mg-ATP and suppresses the ATPase activity of the latter	445971.ANASTE_02253	Bacteria	Firmicutes	Clostridia	Eubacteriales	Eubacteriaceae	Anaerofustis	Anaerofustis stercorihominis	unclassified	unclassified
member	543	-	-	-	-	-	HG0999436	cellular processes and signaling	Posttranslational modification, protein turnover, chaperones	3Y05R	Binds to Cpn60 in the presence of Mg-ATP and suppresses the ATPase activity of the latter	1121115.AXVN01000047_gene1263	Bacteria	Firmicutes	Clostridia	Eubacteriales	Oscillospiraceae	Ruminococcus	Ruminococcus sp. 37_24	unclassified	unclassified
member	543	-	-	-	-	-	HG0999436	-	-	-	-	-	Bacteria	Firmicutes	Clostridia	Eubacteriales	Oscillospiraceae	Ruminococcus	Ruminococcus sp. AF25-23LB	-	-
member	543	-	-	-	-	-	HG0999436	-	-	-	-	-	Bacteria	Firmicutes	Clostridia	Eubacteriales	Oscillospiraceae	Ruminococcus	Ruminococcus sp. AM12-48	-	-
member	543	-	-	-	-	-	HG0999436	-	-	-	-	-	Bacteria	Firmicutes	Clostridia	Eubacteriales	Oscillospiraceae	Ruminococcus	Ruminococcus sp. AM44-9AT	-	-
member	543	-	-	-	-	-	HG0999436	-	-	-	-	-	Bacteria	Firmicutes	Clostridia	Eubacteriales	Oscillospiraceae	Ruminococcus	Ruminococcus sp. AM45-2	-	-
member	543	-	-	-	-	-	HG0999436	-	-	-	-	-	Bacteria	Firmicutes	Clostridia	Eubacteriales	Oscillospiraceae	Ruminococcus	Ruminococcus sp. AM45-9BH	-	-
member	543	-	-	-	-	-	HG0999436	-	-	-	-	-	Bacteria	Firmicutes	Clostridia	Eubacteriales	Oscillospiraceae	Ruminococcus	Ruminococcus sp. AM46-18	-	-
member	543	-	-	-	-	-	HG0999436	-	-	-	-	-	Bacteria	Firmicutes	Clostridia	Eubacteriales	Oscillospiraceae	Ruminococcus	Ruminococcus sp. AM50-15BH	-	-
member	543	-	-	-	-	-	HG0999436	-	-	-	-	-	Bacteria	Firmicutes	Clostridia	Eubacteriales	Oscillospiraceae	Ruminococcus	Ruminococcus sp. AM54-14NS	-	-
member	543	-	-	-	-	-	HG0999436	-	-	-	-	-	Bacteria	Firmicutes	Clostridia	Eubacteriales	Oscillospiraceae	Ruminococcus	Ruminococcus sp. OM05-7	-	-
member	543	-	-	-	-	-	HG0999436	-	-	-	-	-	Bacteria	Firmicutes	Clostridia	Eubacteriales	Oscillospiraceae	Ruminococcus	Ruminococcus sp. TF06-23	-	-
member	543	-	-	-	-	-	HG0999436	-	-	-	-	-	Bacteria	Firmicutes	Clostridia	Eubacteriales	unclassified	unclassified	unclassified	-	-
member	543	-	-	-	-	-	HG0999567	cellular processes and signaling	Posttranslational modification, protein turnover, chaperones	36KFP	Binds to Cpn60 in the presence of Mg-ATP and suppresses the ATPase activity of the latter	1105031.HMPREF1141_2106	unclassified	unclassified	unclassified	unclassified	unclassified	unclassified	unclassified	unclassified	unclassified
member	543	-	-	-	-	-	HG0999571	cellular processes and signaling	Posttranslational modification, protein turnover, chaperones	36KFP	Binds to Cpn60 in the presence of Mg-ATP and suppresses the ATPase activity of the latter	1105031.HMPREF1141_2106	Bacteria	Firmicutes	Clostridia	Eubacteriales	Oscillospiraceae	Ruminococcus	Ruminococcus sp. CAG:488	unclassified	unclassified
member	543	-	-	-	-	-	HG0999571	-	-	-	-	-	Bacteria	Firmicutes	Clostridia	Eubacteriales	Oscillospiraceae	Ruminococcus	Ruminococcus sp. CAG:563	-	-
member	543	-	-	-	-	-	HG1000015	cellular processes and signaling	Posttranslational modification, protein turnover, chaperones	2N7H6	Binds to Cpn60 in the presence of Mg-ATP and suppresses the ATPase activity of the latter	1226322.HMPREF1545_03347	Bacteria	Firmicutes	Clostridia	Eubacteriales	Lachnospiraceae	Blautia	uncultured Blautia sp.	unclassified	unclassified
member	543	-	-	-	-	-	HG1000015	-	-	-	-	-	Bacteria	Firmicutes	Clostridia	Eubacteriales	Oscillospiraceae	Dysosmobacter	unclassified	-	-
member	543	-	-	-	-	-	HG1000015	-	-	-	-	-	Bacteria	Firmicutes	Clostridia	Eubacteriales	Oscillospiraceae	Oscillibacter	Oscillibacter sp. KLE 1728	-	-
member	543	-	-	-	-	-	HG1000015	-	-	-	-	-	Bacteria	Firmicutes	Clostridia	Eubacteriales	Oscillospiraceae	Oscillibacter	Oscillibacter sp. KLE 1745	-	-
member	543	-	-	-	-	-	HG1000015	-	-	-	-	-	Bacteria	Firmicutes	Clostridia	Eubacteriales	Oscillospiraceae	Oscillibacter	uncultured Oscillibacter sp.	-	-
member	543	-	-	-	-	-	HG1000075	cellular processes and signaling	Posttranslational modification, protein turnover, chaperones	2N7H6	Binds to Cpn60 in the presence of Mg-ATP and suppresses the ATPase activity of the latter	693746.OBV_35600	unclassified	unclassified	unclassified	unclassified	unclassified	unclassified	unclassified	unclassified	unclassified
member	543	-	-	-	-	-	HG1000203	cellular processes and signaling	Posttranslational modification, protein turnover, chaperones	2N7H6	Binds to Cpn60 in the presence of Mg-ATP and suppresses the ATPase activity of the latter	1226322.HMPREF1545_03347	Bacteria	Firmicutes	Clostridia	Eubacteriales	unclassified	unclassified	Clostridiales bacterium 59_14	unclassified	unclassified
member	543	-	-	-	-	-	HG1000203	-	-	-	-	-	Bacteria	Firmicutes	unclassified	unclassified	unclassified	unclassified	Firmicutes bacterium CAG:176	-	-
member	543	-	-	-	-	-	HG1000259	cellular processes and signaling	Posttranslational modification, protein turnover, chaperones	3WJT1	Binds to Cpn60 in the presence of Mg-ATP and suppresses the ATPase activity of the latter	665956.HMPREF1032_01328	Bacteria	Firmicutes	Clostridia	Eubacteriales	Oscillospiraceae	Ruthenibacterium	Ruthenibacterium lactatiformans	unclassified	unclassified
member	543	-	-	-	-	-	HG1000259	-	-	-	-	-	Bacteria	Firmicutes	Clostridia	Eubacteriales	Oscillospiraceae	Subdoligranulum	Subdoligranulum sp. AM16-9	-	-
member	543	-	-	-	-	-	HG1000259	-	-	-	-	-	Bacteria	Firmicutes	Clostridia	Eubacteriales	Oscillospiraceae	Subdoligranulum	Subdoligranulum sp. OF01-18	-	-
member	543	-	-	-	-	-	HG1000275	cellular processes and signaling	Posttranslational modification, protein turnover, chaperones	3WJT1	Binds to Cpn60 in the presence of Mg-ATP and suppresses the ATPase activity of the latter	537013.CLOSTMETH_00658	unclassified	unclassified	unclassified	unclassified	unclassified	unclassified	unclassified	unclassified	unclassified
member	543	-	-	-	-	-	HG1000282	cellular processes and signaling	Posttranslational modification, protein turnover, chaperones	220V7	Binds to Cpn60 in the presence of Mg-ATP and suppresses the ATPase activity of the latter	742733.HMPREF9469_04397	Bacteria	Firmicutes	Clostridia	Eubacteriales	Clostridiaceae	Clostridium	unclassified	unclassified	unclassified
member	543	-	-	-	-	-	HG1000424	cellular processes and signaling	Posttranslational modification, protein turnover, chaperones	4B36Z	Binds to Cpn60 in the presence of Mg-ATP and suppresses the ATPase activity of the latter	1104325.M7W_2371	Bacteria	Firmicutes	Bacilli	Lactobacillales	Enterococcaceae	Enterococcus	Enterococcus faecium	unclassified	unclassified
member	543	-	-	-	-	-	HG1000424	-	-	-	-	-	Bacteria	Firmicutes	Bacilli	Lactobacillales	Enterococcaceae	Enterococcus	Enterococcus hirae	-	-
member	543	-	-	-	-	-	HG1000424	-	-	-	-	-	Bacteria	unclassified	unclassified	unclassified	unclassified	unclassified	unclassified	-	-
member	543	-	-	-	-	-	HG1000809	cellular processes and signaling	Posttranslational modification, protein turnover, chaperones	220V7	Binds to Cpn60 in the presence of Mg-ATP and suppresses the ATPase activity of the latter	742741.HMPREF9475_02876	Bacteria	Firmicutes	Clostridia	Eubacteriales	Lachnospiraceae	unclassified	Lachnospiraceae bacterium AM48-27BH	unclassified	unclassified
member	543	-	-	-	-	-	HG1001260	cellular processes and signaling	Posttranslational modification, protein turnover, chaperones	3WJT1	Binds to Cpn60 in the presence of Mg-ATP and suppresses the ATPase activity of the latter	537013.CLOSTMETH_00658	unclassified	unclassified	unclassified	unclassified	unclassified	unclassified	unclassified	unclassified	unclassified
member	543	-	-	-	-	-	HG1001265	cellular processes and signaling	Posttranslational modification, protein turnover, chaperones	220V7	Binds to Cpn60 in the presence of Mg-ATP and suppresses the ATPase activity of the latter	411902.CLOBOL_06802	Bacteria	Firmicutes	Clostridia	Eubacteriales	Clostridiaceae	Clostridium	Clostridium sp. AF18-27	unclassified	unclassified
member	543	-	-	-	-	-	HG1001265	-	-	-	-	-	Bacteria	Firmicutes	Clostridia	Eubacteriales	Lachnospiraceae	Enterocloster	Enterocloster asparagiformis	-	-
member	543	-	-	-	-	-	HG1001265	-	-	-	-	-	Bacteria	Firmicutes	Clostridia	Eubacteriales	Lachnospiraceae	Enterocloster	Enterocloster lavalensis	-	-
member	543	-	-	-	-	-	HG1001265	-	-	-	-	-	Bacteria	Firmicutes	Clostridia	Eubacteriales	Lachnospiraceae	Enterocloster	unclassified	-	-
member	543	-	-	-	-	-	HG1001723	cellular processes and signaling	Posttranslational modification, protein turnover, chaperones	3WJT1	Binds to Cpn60 in the presence of Mg-ATP and suppresses the ATPase activity of the latter	471875.RUMLAC_02470	Bacteria	Firmicutes	Clostridia	Eubacteriales	Lachnospiraceae	Lachnoclostridium	Lachnoclostridium sp. An298	unclassified	unclassified
member	543	-	-	-	-	-	HG1001723	-	-	-	-	-	Bacteria	Firmicutes	Clostridia	Eubacteriales	Lachnospiraceae	Mediterraneibacter	[Ruminococcus] lactaris	-	-
member	543	-	-	-	-	-	HG1001723	-	-	-	-	-	Bacteria	Firmicutes	Clostridia	Eubacteriales	unclassified	unclassified	unclassified	-	-
member	543	-	-	-	-	-	HG1002315	cellular processes and signaling	Posttranslational modification, protein turnover, chaperones	24MMM	Binds to Cpn60 in the presence of Mg-ATP and suppresses the ATPase activity of the latter	622312.ROSEINA2194_01366	Bacteria	Firmicutes	Clostridia	Eubacteriales	Lachnospiraceae	Roseburia	Roseburia sp. CAG:45	unclassified	unclassified
member	543	-	-	-	-	-	HG1002315	-	-	-	-	-	Bacteria	Firmicutes	Clostridia	Eubacteriales	Lachnospiraceae	Roseburia	unclassified	-	-
member	543	-	-	-	-	-	HG1002315	-	-	-	-	-	Bacteria	Firmicutes	Clostridia	Eubacteriales	Lachnospiraceae	Roseburia	uncultured Roseburia sp.	-	-
member	543	-	-	-	-	-	HG1002417	cellular processes and signaling	Posttranslational modification, protein turnover, chaperones	269DZ	Binds to Cpn60 in the presence of Mg-ATP and suppresses the ATPase activity of the latter	483218.BACPEC_01132	Bacteria	Bacteroidetes	Bacteroidia	Bacteroidales	Bacteroidaceae	Bacteroides	Bacteroides pectinophilus CAG:437	unclassified	unclassified
member	543	-	-	-	-	-	HG1002417	-	-	-	-	-	Bacteria	Firmicutes	Clostridia	Eubacteriales	unclassified	unclassified	[Bacteroides] pectinophilus	-	-
member	543	-	-	-	-	-	HG1002465	cellular processes and signaling	Posttranslational modification, protein turnover, chaperones	36KFP	Binds to Cpn60 in the presence of Mg-ATP and suppresses the ATPase activity of the latter	556261.HMPREF0240_01833	Bacteria	Firmicutes	Clostridia	Eubacteriales	Clostridiaceae	Clostridium	Clostridium sp. D5	unclassified	unclassified
member	543	-	-	-	-	-	HG1003125	cellular processes and signaling	Posttranslational modification, protein turnover, chaperones	36KFP	Binds to Cpn60 in the presence of Mg-ATP and suppresses the ATPase activity of the latter	1105031.HMPREF1141_2106	Bacteria	Firmicutes	Clostridia	unclassified	unclassified	unclassified	Clostridia bacterium	unclassified	unclassified
member	543	-	-	-	-	-	HG1003642	cellular processes and signaling	Posttranslational modification, protein turnover, chaperones	3Y05R	Binds to Cpn60 in the presence of Mg-ATP and suppresses the ATPase activity of the latter	411459.RUMOBE_01340	Bacteria	Firmicutes	Clostridia	Eubacteriales	Clostridiaceae	Clostridium	Clostridium sp. CAG:167	unclassified	unclassified
member	543	-	-	-	-	-	HG1004022	cellular processes and signaling	Posttranslational modification, protein turnover, chaperones	24MMM	Binds to Cpn60 in the presence of Mg-ATP and suppresses the ATPase activity of the latter	500632.CLONEX_00415	Bacteria	Firmicutes	Clostridia	Eubacteriales	Clostridiaceae	Clostridium	Clostridium nexile CAG:348	unclassified	unclassified
member	543	-	-	-	-	-	HG1004022	-	-	-	-	-	Bacteria	Firmicutes	Clostridia	Eubacteriales	Lachnospiraceae	Tyzzerella	Tyzzerella nexilis	-	-
member	543	-	-	-	-	-	HG1004022	-	-	-	-	-	Bacteria	Firmicutes	Clostridia	Eubacteriales	Lachnospiraceae	unclassified	unclassified	-	-
member	543	-	-	-	-	-	HG1004080	cellular processes and signaling	Posttranslational modification, protein turnover, chaperones	3Y05R	Binds to Cpn60 in the presence of Mg-ATP and suppresses the ATPase activity of the latter	411459.RUMOBE_01340	Bacteria	Firmicutes	Clostridia	Eubacteriales	Clostridiaceae	Clostridium	uncultured Clostridium sp.	unclassified	unclassified
member	543	-	-	-	-	-	HG1004080	-	-	-	-	-	Bacteria	Firmicutes	Clostridia	Eubacteriales	Lachnospiraceae	Blautia	uncultured Blautia sp.	-	-
member	543	-	-	-	-	-	HG1004080	-	-	-	-	-	Bacteria	Firmicutes	Clostridia	Eubacteriales	Lachnospiraceae	Mediterraneibacter	[Ruminococcus] torques	-	-
member	543	-	-	-	-	-	HG1004080	-	-	-	-	-	Bacteria	Firmicutes	Clostridia	Eubacteriales	Oscillospiraceae	Ruminococcus	uncultured Ruminococcus sp.	-	-
member	543	-	-	-	-	-	HG1004080	-	-	-	-	-	Bacteria	Firmicutes	Clostridia	Eubacteriales	unclassified	unclassified	unclassified	-	-
member	543	-	-	-	-	-	HG1004385	cellular processes and signaling	Posttranslational modification, protein turnover, chaperones	25RM6	Binds to Cpn60 in the presence of Mg-ATP and suppresses the ATPase activity of the latter	500633.CLOHIR_00054	Bacteria	Firmicutes	Clostridia	Eubacteriales	Peptostreptococcaceae	Peptacetobacter	Peptacetobacter hiranonis	unclassified	unclassified
member	543	-	-	-	-	-	HG1004385	-	-	-	-	-	Bacteria	Firmicutes	Clostridia	Eubacteriales	Peptostreptococcaceae	Peptoclostridium	Peptoclostridium sp. AF21-18	-	-
member	543	-	-	-	-	-	HG1004435	cellular processes and signaling	Posttranslational modification, protein turnover, chaperones	3WJT1	Binds to Cpn60 in the presence of Mg-ATP and suppresses the ATPase activity of the latter	1514668.JOOA01000002_gene2860	unclassified	unclassified	unclassified	unclassified	unclassified	unclassified	unclassified	unclassified	unclassified
member	543	-	-	-	-	-	HG1004521	cellular processes and signaling	Posttranslational modification, protein turnover, chaperones	269DZ	Binds to Cpn60 in the presence of Mg-ATP and suppresses the ATPase activity of the latter	1297617.JPJD01000008_gene514	Bacteria	Firmicutes	Clostridia	Eubacteriales	Oscillospiraceae	Ruminococcus	Ruminococcus sp.	unclassified	unclassified
member	543	-	-	-	-	-	HG1004521	-	-	-	-	-	Bacteria	Firmicutes	Clostridia	Eubacteriales	Oscillospiraceae	Ruminococcus	Ruminococcus sp. CAG:353	-	-
member	543	-	-	-	-	-	HG1004521	-	-	-	-	-	Bacteria	Firmicutes	Clostridia	Eubacteriales	Oscillospiraceae	Ruminococcus	uncultured Ruminococcus sp.	-	-
member	543	-	-	-	-	-	HG1004610	cellular processes and signaling	Posttranslational modification, protein turnover, chaperones	3WJT1	Binds to Cpn60 in the presence of Mg-ATP and suppresses the ATPase activity of the latter	552398.HMPREF0866_01418	Bacteria	Firmicutes	Clostridia	Eubacteriales	Clostridiaceae	Clostridium	Clostridium sp. CAG:1024	unclassified	unclassified
member	543	-	-	-	-	-	HG1004924	cellular processes and signaling	Posttranslational modification, protein turnover, chaperones	220V7	Binds to Cpn60 in the presence of Mg-ATP and suppresses the ATPase activity of the latter	411902.CLOBOL_06802	Bacteria	Firmicutes	Clostridia	Eubacteriales	Clostridiaceae	Clostridium	Clostridium bolteae CAG:59	unclassified	unclassified
member	543	-	-	-	-	-	HG1004924	-	-	-	-	-	Bacteria	Firmicutes	Clostridia	Eubacteriales	Clostridiaceae	Clostridium	Clostridium clostridioforme CAG:132	-	-
member	543	-	-	-	-	-	HG1004924	-	-	-	-	-	Bacteria	Firmicutes	Clostridia	Eubacteriales	Clostridiaceae	Clostridium	Clostridium clostridioforme CAG:511	-	-
member	543	-	-	-	-	-	HG1004924	-	-	-	-	-	Bacteria	Firmicutes	Clostridia	Eubacteriales	Clostridiaceae	Clostridium	Clostridium sp. C105KSO14	-	-
member	543	-	-	-	-	-	HG1004924	-	-	-	-	-	Bacteria	Firmicutes	Clostridia	Eubacteriales	Clostridiaceae	Hungatella	Hungatella hathewayi	-	-
member	543	-	-	-	-	-	HG1004924	-	-	-	-	-	Bacteria	Firmicutes	Clostridia	Eubacteriales	unclassified	unclassified	unclassified	-	-
member	543	-	-	-	-	-	HG1005352	cellular processes and signaling	Posttranslational modification, protein turnover, chaperones	3Y05R	Binds to Cpn60 in the presence of Mg-ATP and suppresses the ATPase activity of the latter	411459.RUMOBE_01340	Bacteria	Firmicutes	Clostridia	Eubacteriales	Clostridiaceae	Clostridium	Clostridium sp. 42_12	unclassified	unclassified
member	543	-	-	-	-	-	HG1005352	-	-	-	-	-	Bacteria	Firmicutes	Clostridia	Eubacteriales	Clostridiaceae	Clostridium	Clostridium sp. AM49-4BH	-	-
member	543	-	-	-	-	-	HG1005352	-	-	-	-	-	Bacteria	Firmicutes	Clostridia	Eubacteriales	Clostridiaceae	Clostridium	Clostridium sp. CAG:75	-	-
member	543	-	-	-	-	-	HG1005352	-	-	-	-	-	Bacteria	Firmicutes	Clostridia	Eubacteriales	Clostridiaceae	Clostridium	unclassified	-	-
member	543	-	-	-	-	-	HG1006488	cellular processes and signaling	Posttranslational modification, protein turnover, chaperones	2MCH7	Binds to Cpn60 in the presence of Mg-ATP and suppresses the ATPase activity of the latter	525146.Ddes_1547	Bacteria	Proteobacteria	Deltaproteobacteria	Desulfovibrionales	Desulfovibrionaceae	Desulfovibrio	Desulfovibrio desulfuricans	unclassified	unclassified
member	543	-	-	-	-	-	HG1006488	-	-	-	-	-	Bacteria	Proteobacteria	Deltaproteobacteria	Desulfovibrionales	Desulfovibrionaceae	Desulfovibrio	Desulfovibrio sp. G11	-	-
member	543	-	-	-	-	-	HG1006488	-	-	-	-	-	Bacteria	Proteobacteria	Deltaproteobacteria	Desulfovibrionales	Desulfovibrionaceae	Desulfovibrio	unclassified	-	-
member	543	-	-	-	-	-	HG1008377	cellular processes and signaling	Posttranslational modification, protein turnover, chaperones	3Y05R	Binds to Cpn60 in the presence of Mg-ATP and suppresses the ATPase activity of the latter	411460.RUMTOR_01895	Bacteria	Firmicutes	Clostridia	Eubacteriales	Lachnospiraceae	Mediterraneibacter	[Ruminococcus] torques	unclassified	unclassified
member	543	-	-	-	-	-	HG1008377	-	-	-	-	-	Bacteria	Firmicutes	Clostridia	Eubacteriales	Lachnospiraceae	unclassified	Lachnospiraceae bacterium 1_1_57FAA	-	-
member	543	-	-	-	-	-	HG1008377	-	-	-	-	-	Bacteria	Firmicutes	Clostridia	Eubacteriales	Lachnospiraceae	unclassified	Lachnospiraceae bacterium 3_1_46FAA	-	-
member	543	-	-	-	-	-	HG1008377	-	-	-	-	-	Bacteria	Firmicutes	Clostridia	Eubacteriales	Lachnospiraceae	unclassified	Lachnospiraceae bacterium 8_1_57FAA	-	-
member	543	-	-	-	-	-	HG1008377	-	-	-	-	-	Bacteria	Firmicutes	Clostridia	Eubacteriales	Oscillospiraceae	Ruminococcus	[Ruminococcus] torques CAG:61	-	-
member	543	-	-	-	-	-	HG1008377	-	-	-	-	-	Bacteria	Firmicutes	Clostridia	Eubacteriales	Oscillospiraceae	Ruminococcus	uncultured Ruminococcus sp.	-	-
member	543	-	-	-	-	-	HG1008740	cellular processes and signaling	Posttranslational modification, protein turnover, chaperones	3N72T	Binds to Cpn60 in the presence of Mg-ATP and suppresses the ATPase activity of the latter	1267005.KB911256_gene2030	Bacteria	Proteobacteria	Alphaproteobacteria	Rhodospirillales	Azospirillaceae	Azospirillum	Azospirillum sp.	unclassified	unclassified
member	543	-	-	-	-	-	HG1008740	-	-	-	-	-	Bacteria	Proteobacteria	Alphaproteobacteria	Rhodospirillales	Azospirillaceae	Azospirillum	Azospirillum sp. 47_25	-	-
member	543	-	-	-	-	-	HG1008740	-	-	-	-	-	Bacteria	Proteobacteria	Alphaproteobacteria	Rhodospirillales	Azospirillaceae	Azospirillum	Azospirillum sp. CAG:260	-	-
member	543	-	-	-	-	-	HG1008974	cellular processes and signaling	Posttranslational modification, protein turnover, chaperones	27NWA	Binds to Cpn60 in the presence of Mg-ATP and suppresses the ATPase activity of the latter	1235793.C809_03147	Bacteria	Firmicutes	Clostridia	Eubacteriales	Lachnospiraceae	Kineothrix	Kineothrix sp. MSJ-39	unclassified	unclassified
member	543	-	-	-	-	-	HG1008974	-	-	-	-	-	Bacteria	Firmicutes	unclassified	unclassified	unclassified	unclassified	Firmicutes bacterium CAG:194	-	-
member	543	-	-	-	-	-	HG1008974	-	-	-	-	-	Bacteria	Firmicutes	unclassified	unclassified	unclassified	unclassified	Firmicutes bacterium CAG_194_44_15	-	-
member	543	-	-	-	-	-	HG1011852	cellular processes and signaling	Posttranslational modification, protein turnover, chaperones	4BQMG	Binds to Cpn60 in the presence of Mg-ATP and suppresses the ATPase activity of the latter	1397666.RS24_01373	unclassified	unclassified	unclassified	unclassified	unclassified	unclassified	unclassified	unclassified	unclassified
member	543	-	-	-	-	-	HG1012898	cellular processes and signaling	Posttranslational modification, protein turnover, chaperones	27NWA	Binds to Cpn60 in the presence of Mg-ATP and suppresses the ATPase activity of the latter	1410632.JHWW01000004_gene1574	Bacteria	Firmicutes	Clostridia	Eubacteriales	Clostridiaceae	Clostridium	Clostridium sp. CAG:411	unclassified	unclassified
member	543	-	-	-	-	-	HG1013977	cellular processes and signaling	Posttranslational modification, protein turnover, chaperones	2MCH7	Binds to Cpn60 in the presence of Mg-ATP and suppresses the ATPase activity of the latter	563192.HMPREF0179_03535	Bacteria	Proteobacteria	Deltaproteobacteria	Desulfovibrionales	Desulfovibrionaceae	Bilophila	Bilophila sp. 4_1_30	unclassified	unclassified
member	543	-	-	-	-	-	HG1013977	-	-	-	-	-	Bacteria	Proteobacteria	Deltaproteobacteria	Desulfovibrionales	Desulfovibrionaceae	Bilophila	Bilophila wadsworthia	-	-
member	543	-	-	-	-	-	HG1013977	-	-	-	-	-	Bacteria	Proteobacteria	Deltaproteobacteria	Desulfovibrionales	Desulfovibrionaceae	Bilophila	unclassified	-	-
member	543	-	-	-	-	-	HG1014993	cellular processes and signaling	Posttranslational modification, protein turnover, chaperones	220V7	Binds to Cpn60 in the presence of Mg-ATP and suppresses the ATPase activity of the latter	357809.Cphy_3290	Bacteria	Firmicutes	Clostridia	Eubacteriales	Lachnospiraceae	Lachnoclostridium	Lachnoclostridium phytofermentans	unclassified	unclassified
member	543	-	-	-	-	-	HG1015328	cellular processes and signaling	Posttranslational modification, protein turnover, chaperones	269DZ	Binds to Cpn60 in the presence of Mg-ATP and suppresses the ATPase activity of the latter	411467.BACCAP_00552	unclassified	unclassified	unclassified	unclassified	unclassified	unclassified	unclassified	unclassified	unclassified
member	543	-	-	-	-	-	HG1017032	cellular processes and signaling	Posttranslational modification, protein turnover, chaperones	27NWA	Binds to Cpn60 in the presence of Mg-ATP and suppresses the ATPase activity of the latter	397287.C807_01760	Bacteria	Firmicutes	Clostridia	Eubacteriales	Clostridiaceae	Clostridium	uncultured Clostridium sp.	unclassified	unclassified
member	543	-	-	-	-	-	HG1017032	-	-	-	-	-	Bacteria	Firmicutes	unclassified	unclassified	unclassified	unclassified	Firmicutes bacterium AF16-15	-	-
member	543	-	-	-	-	-	HG1017032	-	-	-	-	-	Bacteria	Firmicutes	unclassified	unclassified	unclassified	unclassified	Firmicutes bacterium AF36-19BH	-	-
member	543	-	-	-	-	-	HG1017032	-	-	-	-	-	Bacteria	Firmicutes	unclassified	unclassified	unclassified	unclassified	Firmicutes bacterium CAG:24	-	-
member	543	-	-	-	-	-	HG1017032	-	-	-	-	-	Bacteria	Firmicutes	unclassified	unclassified	unclassified	unclassified	Firmicutes bacterium TM09-10	-	-
member	543	-	-	-	-	-	HG1017279	cellular processes and signaling	Posttranslational modification, protein turnover, chaperones	269DZ	Binds to Cpn60 in the presence of Mg-ATP and suppresses the ATPase activity of the latter	411467.BACCAP_00552	Bacteria	Firmicutes	Clostridia	Eubacteriales	Oscillospiraceae	Anaerotruncus	Anaerotruncus sp. CAG:390	unclassified	unclassified
member	543	-	-	-	-	-	HG1018257	cellular processes and signaling	Posttranslational modification, protein turnover, chaperones	27NWA	Binds to Cpn60 in the presence of Mg-ATP and suppresses the ATPase activity of the latter	658086.HMPREF0994_00123	unclassified	unclassified	unclassified	unclassified	unclassified	unclassified	unclassified	unclassified	unclassified
member	543	-	-	-	-	-	HG1020044	cellular processes and signaling	Posttranslational modification, protein turnover, chaperones	3WJT1	Binds to Cpn60 in the presence of Mg-ATP and suppresses the ATPase activity of the latter	537013.CLOSTMETH_00658	Bacteria	Firmicutes	Clostridia	Eubacteriales	Oscillospiraceae	Ruminococcus	Ruminococcus sp. CAG:724	unclassified	unclassified
member	543	-	-	-	-	-	HG1020234	cellular processes and signaling	Posttranslational modification, protein turnover, chaperones	269DZ	Binds to Cpn60 in the presence of Mg-ATP and suppresses the ATPase activity of the latter	483218.BACPEC_01132	Bacteria	Bacteroidetes	Bacteroidia	Bacteroidales	Bacteroidaceae	Bacteroides	Bacteroides galacturonicus	unclassified	unclassified
member	543	-	-	-	-	-	HG1020234	-	-	-	-	-	Bacteria	Firmicutes	Bacilli	Lactobacillales	Lactobacillaceae	Lactobacillus	Lactobacillus rogosae	-	-
member	543	-	-	-	-	-	HG1020234	-	-	-	-	-	Bacteria	Firmicutes	Clostridia	Eubacteriales	Eubacteriaceae	Eubacterium	Eubacterium sp. CAG76_36_125	-	-
member	543	-	-	-	-	-	HG1020234	-	-	-	-	-	Bacteria	Firmicutes	Clostridia	Eubacteriales	Eubacteriaceae	Eubacterium	Eubacterium sp. CAG:252	-	-
member	543	-	-	-	-	-	HG1020234	-	-	-	-	-	Bacteria	Firmicutes	Clostridia	Eubacteriales	Eubacteriaceae	Eubacterium	Eubacterium sp. CAG:76	-	-
member	543	-	-	-	-	-	HG1020234	-	-	-	-	-	Bacteria	Firmicutes	Clostridia	Eubacteriales	Lachnospiraceae	Lachnospira	Lachnospira pectinoschiza	-	-
member	543	-	-	-	-	-	HG1020234	-	-	-	-	-	Viruses	Uroviricota	Caudoviricetes	Caudovirales	Siphoviridae	unclassified	Siphoviridae sp.	-	-
member	543	-	-	-	-	-	HG1023834	cellular processes and signaling	Posttranslational modification, protein turnover, chaperones	2MCH7	Binds to Cpn60 in the presence of Mg-ATP and suppresses the ATPase activity of the latter	411464.DESPIG_00652	Bacteria	Proteobacteria	Deltaproteobacteria	Desulfovibrionales	Desulfovibrionaceae	Desulfovibrio	Desulfovibrio piger	unclassified	unclassified
member	543	-	-	-	-	-	HG1030278	cellular processes and signaling	Posttranslational modification, protein turnover, chaperones	4BQMG	Binds to Cpn60 in the presence of Mg-ATP and suppresses the ATPase activity of the latter	1282876.BAOK01000001_gene2990	Bacteria	Proteobacteria	unclassified	unclassified	unclassified	unclassified	Proteobacteria bacterium CAG:495	unclassified	unclassified
member	543	-	-	-	-	-	HG1030902	cellular processes and signaling	Posttranslational modification, protein turnover, chaperones	4BQMG	Binds to Cpn60 in the presence of Mg-ATP and suppresses the ATPase activity of the latter	684719.HIMB114_00000820	Bacteria	Spirochaetes	Spirochaetia	Leptospirales	Leptospiraceae	Leptospira	Leptospira interrogans	unclassified	unclassified
member	543	-	-	-	-	-	HG1030902	-	-	-	-	-	Bacteria	Spirochaetes	Spirochaetia	Leptospirales	Leptospiraceae	Leptospira	Leptospira kirschneri	-	-
member	543	-	-	-	-	-	HG1030902	-	-	-	-	-	Bacteria	Spirochaetes	Spirochaetia	Leptospirales	Leptospiraceae	Leptospira	unclassified	-	-
member	543	-	-	-	-	-	HG1034901	cellular processes and signaling	Posttranslational modification, protein turnover, chaperones	2MS29	Binds to Cpn60 in the presence of Mg-ATP and suppresses the ATPase activity of the latter	335543.Sfum_0120	Bacteria	Proteobacteria	Deltaproteobacteria	Syntrophobacterales	Syntrophobacteraceae	Syntrophobacter	Syntrophobacter fumaroxidans	unclassified	unclassified
member	543	-	-	-	-	-	HG1037014	cellular processes and signaling	Posttranslational modification, protein turnover, chaperones	3F1M6	Binds to Cpn60 in the presence of Mg-ATP and suppresses the ATPase activity of the latter	78245.Xaut_1165	Bacteria	Proteobacteria	Alphaproteobacteria	Hyphomicrobiales	Xanthobacteraceae	Xanthobacter	Xanthobacter autotrophicus	unclassified	unclassified
member	543	-	-	-	-	-	HG1046521	cellular processes and signaling	Posttranslational modification, protein turnover, chaperones	24MMM	Binds to Cpn60 in the presence of Mg-ATP and suppresses the ATPase activity of the latter	292459.STH2898	Bacteria	Firmicutes	Clostridia	Eubacteriales	Symbiobacteriaceae	Symbiobacterium	Symbiobacterium thermophilum	unclassified	unclassified
member	543	-	-	-	-	-	HG1056938	cellular processes and signaling	Posttranslational modification, protein turnover, chaperones	48U6J	Binds to Cpn60 in the presence of Mg-ATP and suppresses the ATPase activity of the latter	1201035.KE007210_gene702	Bacteria	Proteobacteria	Alphaproteobacteria	Hyphomicrobiales	Bartonellaceae	Bartonella	Bartonella birtlesii	unclassified	unclassified
member	543	-	-	-	-	-	HG1056938	-	-	-	-	-	Bacteria	Proteobacteria	Alphaproteobacteria	Hyphomicrobiales	Bartonellaceae	Bartonella	Bartonella quintana	-	-
member	543	-	-	-	-	-	HG1056938	-	-	-	-	-	Bacteria	Proteobacteria	Alphaproteobacteria	Hyphomicrobiales	Bartonellaceae	Bartonella	unclassified	-	-
member	543	-	-	-	-	-	HG1059490	cellular processes and signaling	Posttranslational modification, protein turnover, chaperones	269DZ	Binds to Cpn60 in the presence of Mg-ATP and suppresses the ATPase activity of the latter	483218.BACPEC_01132	Bacteria	Firmicutes	Clostridia	Eubacteriales	Eubacteriaceae	Eubacterium	Eubacterium sp. CAG:38	unclassified	unclassified
member	543	-	-	-	-	-	HG1059490	-	-	-	-	-	Bacteria	Firmicutes	Clostridia	Eubacteriales	Lachnospiraceae	Lachnospira	Lachnospira pectinoschiza	-	-
member	543	-	-	-	-	-	HG1059731	cellular processes and signaling	Posttranslational modification, protein turnover, chaperones	269DZ	Binds to Cpn60 in the presence of Mg-ATP and suppresses the ATPase activity of the latter	483218.BACPEC_01132	Bacteria	Firmicutes	Clostridia	Eubacteriales	Eubacteriaceae	Eubacterium	Eubacterium sp. CAG:248	unclassified	unclassified
member	543	-	-	-	-	-	HG1067348	cellular processes and signaling	Posttranslational modification, protein turnover, chaperones	4ARAB	Binds to Cpn60 in the presence of Mg-ATP and suppresses the ATPase activity of the latter	411479.BACUNI_01135	Bacteria	Bacteroidetes	Bacteroidia	Bacteroidales	Bacteroidaceae	Bacteroides	Bacteroides clarus CAG:160	unclassified	unclassified
member	543	-	-	-	-	-	HG1067348	-	-	-	-	-	Bacteria	Bacteroidetes	Bacteroidia	Bacteroidales	Bacteroidaceae	Bacteroides	Bacteroides eggerthii CAG:109	-	-
member	543	-	-	-	-	-	HG1067348	-	-	-	-	-	Bacteria	Bacteroidetes	Bacteroidia	Bacteroidales	Bacteroidaceae	Bacteroides	Bacteroides sp. 44_46	-	-
member	543	-	-	-	-	-	HG1067348	-	-	-	-	-	Bacteria	Bacteroidetes	Bacteroidia	Bacteroidales	Bacteroidaceae	Bacteroides	Bacteroides sp. AM51-7	-	-
member	543	-	-	-	-	-	HG1067348	-	-	-	-	-	Bacteria	Bacteroidetes	Bacteroidia	Bacteroidales	Bacteroidaceae	Bacteroides	Bacteroides stercoris CAG:120	-	-
member	543	-	-	-	-	-	HG1067348	-	-	-	-	-	Bacteria	Bacteroidetes	Bacteroidia	Bacteroidales	Bacteroidaceae	Bacteroides	Bacteroides uniformis CAG:3	-	-
member	543	-	-	-	-	-	HG1067348	-	-	-	-	-	Bacteria	Bacteroidetes	Bacteroidia	Bacteroidales	Bacteroidaceae	Bacteroides	unclassified	-	-
member	543	-	-	-	-	-	HG1067348	-	-	-	-	-	Bacteria	Firmicutes	Erysipelotrichia	Erysipelotrichales	Coprobacillaceae	Catenibacterium	Catenibacterium mitsuokai	-	-
member	543	-	-	-	-	-	HG1070240	cellular processes and signaling	Posttranslational modification, protein turnover, chaperones	24MMM	Binds to Cpn60 in the presence of Mg-ATP and suppresses the ATPase activity of the latter	622312.ROSEINA2194_01366	Bacteria	Firmicutes	Clostridia	Eubacteriales	Lachnospiraceae	Roseburia	Roseburia sp. CAG:18	unclassified	unclassified
member	543	-	-	-	-	-	HG1070240	-	-	-	-	-	Bacteria	Firmicutes	Clostridia	Eubacteriales	Lachnospiraceae	Roseburia	Roseburia sp. CAG:18_43_25	-	-
member	543	-	-	-	-	-	HG1070240	-	-	-	-	-	Bacteria	Firmicutes	Clostridia	Eubacteriales	Lachnospiraceae	Roseburia	unclassified	-	-
member	543	-	-	-	-	-	HG1081575	cellular processes and signaling	Posttranslational modification, protein turnover, chaperones	3Y05R	Binds to Cpn60 in the presence of Mg-ATP and suppresses the ATPase activity of the latter	411459.RUMOBE_01340	Bacteria	Firmicutes	Clostridia	Eubacteriales	Clostridiaceae	Clostridium	Clostridium sp. CAG:62	unclassified	unclassified
member	543	-	-	-	-	-	HG1081575	-	-	-	-	-	Bacteria	Firmicutes	Clostridia	Eubacteriales	Clostridiaceae	Clostridium	Clostridium sp. CAG:62_40_43	-	-
member	543	-	-	-	-	-	HG1081575	-	-	-	-	-	Bacteria	Firmicutes	Clostridia	Eubacteriales	Clostridiaceae	Clostridium	unclassified	-	-
member	543	-	-	-	-	-	HG1084495	cellular processes and signaling	Posttranslational modification, protein turnover, chaperones	3Y05R	Binds to Cpn60 in the presence of Mg-ATP and suppresses the ATPase activity of the latter	411459.RUMOBE_01340	Bacteria	Firmicutes	Clostridia	Eubacteriales	Clostridiaceae	Clostridium	Clostridium sp. CAG:62	unclassified	unclassified
member	543	-	-	-	-	-	HG1084495	-	-	-	-	-	Bacteria	Firmicutes	Clostridia	Eubacteriales	Clostridiaceae	Clostridium	Clostridium sp. CAG:62_40_43	-	-
member	543	-	-	-	-	-	HG1084495	-	-	-	-	-	Bacteria	Firmicutes	Clostridia	Eubacteriales	Clostridiaceae	Clostridium	unclassified	-	-
member	543	-	-	-	-	-	HG1088623	cellular processes and signaling	Posttranslational modification, protein turnover, chaperones	27NWA	Binds to Cpn60 in the presence of Mg-ATP and suppresses the ATPase activity of the latter	1410632.JHWW01000004_gene1574	Bacteria	Firmicutes	Clostridia	Eubacteriales	unclassified	unclassified	Clostridiales bacterium	unclassified	unclassified
member	543	-	-	-	-	-	HG1092014	cellular processes and signaling	Posttranslational modification, protein turnover, chaperones	24MMM	Binds to Cpn60 in the presence of Mg-ATP and suppresses the ATPase activity of the latter	478749.BRYFOR_05396	Bacteria	Firmicutes	Clostridia	Eubacteriales	Lachnospiraceae	Marvinbryantia	Marvinbryantia formatexigens	unclassified	unclassified
member	543	-	-	-	-	-	HG1099863	cellular processes and signaling	Posttranslational modification, protein turnover, chaperones	27NWA	Binds to Cpn60 in the presence of Mg-ATP and suppresses the ATPase activity of the latter	1410632.JHWW01000004_gene1574	Bacteria	Firmicutes	Clostridia	Eubacteriales	unclassified	unclassified	Clostridiales bacterium	unclassified	unclassified
member	543	-	-	-	-	-	HG1105820	cellular processes and signaling	Posttranslational modification, protein turnover, chaperones	220V7	Binds to Cpn60 in the presence of Mg-ATP and suppresses the ATPase activity of the latter	742741.HMPREF9475_02876	Bacteria	Firmicutes	Clostridia	Eubacteriales	Clostridiaceae	Clostridium	Clostridium sp. CAG:43	unclassified	unclassified
member	543	-	-	-	-	-	HG1105820	-	-	-	-	-	Bacteria	Firmicutes	Clostridia	Eubacteriales	Clostridiaceae	Clostridium	unclassified	-	-
member	543	-	-	-	-	-	HG1108124	cellular processes and signaling	Posttranslational modification, protein turnover, chaperones	2MCH7	Binds to Cpn60 in the presence of Mg-ATP and suppresses the ATPase activity of the latter	363253.LI0624	Bacteria	Proteobacteria	Deltaproteobacteria	Desulfovibrionales	Desulfovibrionaceae	Lawsonia	Lawsonia intracellularis	unclassified	unclassified
member	543	-	-	-	-	-	HG1118603	cellular processes and signaling	Posttranslational modification, protein turnover, chaperones	24MMM	Binds to Cpn60 in the presence of Mg-ATP and suppresses the ATPase activity of the latter	622312.ROSEINA2194_01366	Bacteria	Firmicutes	Clostridia	Eubacteriales	Lachnospiraceae	Coprococcus	Coprococcus catus	unclassified	unclassified
member	543	-	-	-	-	-	HG1144373	cellular processes and signaling	Posttranslational modification, protein turnover, chaperones	2N7H6	Binds to Cpn60 in the presence of Mg-ATP and suppresses the ATPase activity of the latter	1226322.HMPREF1545_03347	Bacteria	Firmicutes	Clostridia	Eubacteriales	Oscillospiraceae	Oscillibacter	Oscillibacter sp. 57_20	unclassified	unclassified
member	543	-	-	-	-	-	HG1144373	-	-	-	-	-	Bacteria	Firmicutes	Clostridia	Eubacteriales	Oscillospiraceae	Oscillibacter	Oscillibacter sp. MCC667	-	-
member	543	-	-	-	-	-	HG1155674	cellular processes and signaling	Posttranslational modification, protein turnover, chaperones	269DZ	Binds to Cpn60 in the presence of Mg-ATP and suppresses the ATPase activity of the latter	483218.BACPEC_01132	Bacteria	Firmicutes	Clostridia	Eubacteriales	unclassified	unclassified	[Bacteroides] pectinophilus	unclassified	unclassified
member	543	-	-	-	-	-	HG1155765	cellular processes and signaling	Posttranslational modification, protein turnover, chaperones	24MMM	Binds to Cpn60 in the presence of Mg-ATP and suppresses the ATPase activity of the latter	622312.ROSEINA2194_01366	Bacteria	Firmicutes	Clostridia	Eubacteriales	Lachnospiraceae	unclassified	[Eubacterium] rectale	unclassified	unclassified
member	543	-	-	-	-	-	HG1156483	cellular processes and signaling	Posttranslational modification, protein turnover, chaperones	24MMM	Binds to Cpn60 in the presence of Mg-ATP and suppresses the ATPase activity of the latter	622312.ROSEINA2194_01366	Bacteria	Firmicutes	Clostridia	Eubacteriales	Lachnospiraceae	unclassified	[Eubacterium] rectale	unclassified	unclassified
member	543	-	-	-	-	-	HG1175765	cellular processes and signaling	Posttranslational modification, protein turnover, chaperones	3N72T	Binds to Cpn60 in the presence of Mg-ATP and suppresses the ATPase activity of the latter	1267005.KB911256_gene2030	Bacteria	Proteobacteria	Alphaproteobacteria	Rhodospirillales	Acetobacteraceae	Acetobacter	Acetobacter sp. CAG:977	unclassified	unclassified
member	543	-	-	-	-	-	HG1190219	cellular processes and signaling	Posttranslational modification, protein turnover, chaperones	3Y05R	Binds to Cpn60 in the presence of Mg-ATP and suppresses the ATPase activity of the latter	411460.RUMTOR_01895	Bacteria	Firmicutes	Clostridia	Eubacteriales	Lachnospiraceae	Mediterraneibacter	[Ruminococcus] torques	unclassified	unclassified
member	543	-	-	-	-	-	HG1190219	-	-	-	-	-	Bacteria	Firmicutes	Clostridia	Eubacteriales	Lachnospiraceae	unclassified	Lachnospiraceae bacterium 1_1_57FAA	-	-
member	543	-	-	-	-	-	HG1190219	-	-	-	-	-	Bacteria	Firmicutes	Clostridia	Eubacteriales	Lachnospiraceae	unclassified	Lachnospiraceae bacterium 3_1_46FAA	-	-
member	543	-	-	-	-	-	HG1190219	-	-	-	-	-	Bacteria	Firmicutes	Clostridia	Eubacteriales	Lachnospiraceae	unclassified	Lachnospiraceae bacterium 8_1_57FAA	-	-
member	543	-	-	-	-	-	HG1190219	-	-	-	-	-	Bacteria	Firmicutes	Clostridia	Eubacteriales	Oscillospiraceae	Ruminococcus	[Ruminococcus] torques CAG:61	-	-
member	543	-	-	-	-	-	HG1190219	-	-	-	-	-	Bacteria	Firmicutes	Clostridia	Eubacteriales	Oscillospiraceae	Ruminococcus	uncultured Ruminococcus sp.	-	-
member	543	-	-	-	-	-	HG1229692	cellular processes and signaling	Posttranslational modification, protein turnover, chaperones	3Y05R	Binds to Cpn60 in the presence of Mg-ATP and suppresses the ATPase activity of the latter	537007.BLAHAN_06155	Bacteria	Firmicutes	Clostridia	Eubacteriales	Clostridiaceae	Clostridium	Clostridium sp. 44_14	unclassified	unclassified
member	543	-	-	-	-	-	HG1229692	-	-	-	-	-	Bacteria	Firmicutes	Clostridia	Eubacteriales	Lachnospiraceae	Roseburia	Roseburia sp. CAG:380	-	-
member	543	-	-	-	-	-	HG1232284	cellular processes and signaling	Posttranslational modification, protein turnover, chaperones	25X0R	Binds to Cpn60 in the presence of Mg-ATP and suppresses the ATPase activity of the latter	411469.EUBHAL_02786	Bacteria	Firmicutes	Clostridia	Eubacteriales	Eubacteriaceae	Eubacterium	uncultured Eubacterium sp.	unclassified	unclassified
member	543	-	-	-	-	-	HG1232284	-	-	-	-	-	Bacteria	Firmicutes	Clostridia	Eubacteriales	Lachnospiraceae	Anaerostipes	unclassified	-	-
member	543	-	-	-	-	-	HG1232284	-	-	-	-	-	Bacteria	Firmicutes	unclassified	unclassified	unclassified	unclassified	Firmicutes bacterium AF12-30	-	-
member	543	-	-	-	-	-	HG1232284	-	-	-	-	-	Bacteria	Firmicutes	unclassified	unclassified	unclassified	unclassified	Firmicutes bacterium CAG:270	-	-
member	543	-	-	-	-	-	HG1237138	cellular processes and signaling	Posttranslational modification, protein turnover, chaperones	24MMM	Binds to Cpn60 in the presence of Mg-ATP and suppresses the ATPase activity of the latter	622312.ROSEINA2194_01366	Bacteria	Firmicutes	Clostridia	Eubacteriales	Oscillospiraceae	Faecalibacterium	Faecalibacterium sp. CAG:74	unclassified	unclassified
member	543	-	-	-	-	-	HG1237138	-	-	-	-	-	Bacteria	Firmicutes	Clostridia	Eubacteriales	Oscillospiraceae	Faecalibacterium	Faecalibacterium sp. CAG:74_58_120	-	-
member	543	-	-	-	-	-	HG1244823	cellular processes and signaling	Posttranslational modification, protein turnover, chaperones	3Y05R	Binds to Cpn60 in the presence of Mg-ATP and suppresses the ATPase activity of the latter	537007.BLAHAN_06155	Bacteria	Firmicutes	Clostridia	Eubacteriales	Clostridiaceae	Clostridium	Clostridium sp. 44_14	unclassified	unclassified
member	543	-	-	-	-	-	HG1244823	-	-	-	-	-	Bacteria	Firmicutes	Clostridia	Eubacteriales	Lachnospiraceae	Roseburia	Roseburia sp. CAG:380	-	-
member	543	-	-	-	-	-	HG1254634	cellular processes and signaling	Posttranslational modification, protein turnover, chaperones	3Y05R	Binds to Cpn60 in the presence of Mg-ATP and suppresses the ATPase activity of the latter	537007.BLAHAN_06155	Bacteria	Firmicutes	Clostridia	Eubacteriales	Lachnospiraceae	Blautia	Blautia hansenii	unclassified	unclassified
member	543	-	-	-	-	-	HG1257745	cellular processes and signaling	Posttranslational modification, protein turnover, chaperones	3WJT1	Binds to Cpn60 in the presence of Mg-ATP and suppresses the ATPase activity of the latter	537013.CLOSTMETH_00658	Bacteria	Firmicutes	Clostridia	Eubacteriales	Eubacteriaceae	Eubacterium	Eubacterium sp. CAG:115	unclassified	unclassified
member	543	-	-	-	-	-	HG1270087	cellular processes and signaling	Posttranslational modification, protein turnover, chaperones	3WJT1	Binds to Cpn60 in the presence of Mg-ATP and suppresses the ATPase activity of the latter	411483.FAEPRAA2165_01487	unclassified	unclassified	unclassified	unclassified	unclassified	unclassified	unclassified	unclassified	unclassified
member	543	-	-	-	-	-	HG1283778	cellular processes and signaling	Posttranslational modification, protein turnover, chaperones	2N7H6	Binds to Cpn60 in the presence of Mg-ATP and suppresses the ATPase activity of the latter	1226322.HMPREF1545_03347	Bacteria	Firmicutes	Clostridia	Eubacteriales	Oscillospiraceae	Vescimonas	Vescimonas coprocola	unclassified	unclassified
member	543	-	-	-	-	-	HG1283778	-	-	-	-	-	Bacteria	Firmicutes	unclassified	unclassified	unclassified	unclassified	Firmicutes bacterium CAG:83	-	-
member	543	-	-	-	-	-	HG1297626	cellular processes and signaling	Posttranslational modification, protein turnover, chaperones	24MMM	Binds to Cpn60 in the presence of Mg-ATP and suppresses the ATPase activity of the latter	585394.RHOM_09335	Bacteria	Firmicutes	Clostridia	Eubacteriales	Lachnospiraceae	Roseburia	Roseburia hominis	unclassified	unclassified
member	543	-	-	-	-	-	HG1298163	cellular processes and signaling	Posttranslational modification, protein turnover, chaperones	269DZ	Binds to Cpn60 in the presence of Mg-ATP and suppresses the ATPase activity of the latter	411467.BACCAP_00552	unclassified	unclassified	unclassified	unclassified	unclassified	unclassified	unclassified	unclassified	unclassified
member	543	-	-	-	-	-	HG1306890	cellular processes and signaling	Posttranslational modification, protein turnover, chaperones	2N7H6	Binds to Cpn60 in the presence of Mg-ATP and suppresses the ATPase activity of the latter	1519439.JPJG01000073_gene1323	Bacteria	Firmicutes	Clostridia	Eubacteriales	Oscillospiraceae	Oscillibacter	Oscillibacter sp. ER4	unclassified	unclassified
member	543	-	-	-	-	-	HG1306890	-	-	-	-	-	Bacteria	Firmicutes	Clostridia	Eubacteriales	Oscillospiraceae	unclassified	Ruminococcaceae bacterium AF10-16	-	-
member	543	-	-	-	-	-	HG1306890	-	-	-	-	-	Bacteria	Firmicutes	Clostridia	Eubacteriales	Oscillospiraceae	unclassified	Ruminococcaceae bacterium TF06-43	-	-
member	543	-	-	-	-	-	HG1306890	-	-	-	-	-	Bacteria	Firmicutes	unclassified	unclassified	unclassified	unclassified	Firmicutes bacterium CAG:129_59_24	-	-
member	543	-	-	-	-	-	HG1368184	cellular processes and signaling	Posttranslational modification, protein turnover, chaperones	220V7	Binds to Cpn60 in the presence of Mg-ATP and suppresses the ATPase activity of the latter	742741.HMPREF9475_02876	Bacteria	Firmicutes	Clostridia	Eubacteriales	Clostridiaceae	Clostridium	Clostridium sp. M62/1	unclassified	unclassified
member	543	-	-	-	-	-	HG1368184	-	-	-	-	-	Bacteria	Firmicutes	Clostridia	Eubacteriales	Lachnospiraceae	Lacrimispora	Lacrimispora saccharolytica	-	-
member	543	-	-	-	-	-	HG1372231	cellular processes and signaling	Posttranslational modification, protein turnover, chaperones	36KFP	Binds to Cpn60 in the presence of Mg-ATP and suppresses the ATPase activity of the latter	411489.CLOL250_02691	Bacteria	Firmicutes	Clostridia	Eubacteriales	Clostridiaceae	Clostridium	Clostridium sp. L2-50	unclassified	unclassified
member	543	-	-	-	-	-	HG1384811	cellular processes and signaling	Posttranslational modification, protein turnover, chaperones	3JZHN	Binds to Cpn60 in the presence of Mg-ATP and suppresses the ATPase activity of the latter	196490.AUEZ01000056_gene1009	unclassified	unclassified	unclassified	unclassified	unclassified	unclassified	unclassified	unclassified	unclassified
member	543	-	-	-	-	-	HG1386629	cellular processes and signaling	Posttranslational modification, protein turnover, chaperones	36KFP	Binds to Cpn60 in the presence of Mg-ATP and suppresses the ATPase activity of the latter	411489.CLOL250_02691	Bacteria	Firmicutes	Clostridia	Eubacteriales	Clostridiaceae	Clostridium	Clostridium sp. L2-50	unclassified	unclassified
member	543	-	-	-	-	-	HG1426640	cellular processes and signaling	Posttranslational modification, protein turnover, chaperones	25X0R	Binds to Cpn60 in the presence of Mg-ATP and suppresses the ATPase activity of the latter	515620.EUBELI_00519	Bacteria	Firmicutes	Clostridia	Eubacteriales	Eubacteriaceae	Eubacterium	Eubacterium sp. CAG:248	unclassified	unclassified
member	543	-	-	-	-	-	HG1431928	cellular processes and signaling	Posttranslational modification, protein turnover, chaperones	25X0R	Binds to Cpn60 in the presence of Mg-ATP and suppresses the ATPase activity of the latter	515620.EUBELI_00519	Bacteria	Firmicutes	Clostridia	Eubacteriales	Lachnospiraceae	Lachnospira	Lachnospira eligens	unclassified	unclassified
member	543	-	-	-	-	-	HG1448027	cellular processes and signaling	Posttranslational modification, protein turnover, chaperones	22YDR	Binds to Cpn60 in the presence of Mg-ATP and suppresses the ATPase activity of the latter	411477.PARMER_01120	Bacteria	Bacteroidetes	Bacteroidia	Bacteroidales	Tannerellaceae	Parabacteroides	Parabacteroides johnsonii	unclassified	unclassified
member	543	-	-	-	-	-	HG1448027	-	-	-	-	-	Bacteria	Bacteroidetes	Bacteroidia	Bacteroidales	Tannerellaceae	Parabacteroides	Parabacteroides johnsonii CAG:246	-	-
member	543	-	-	-	-	-	HG1448027	-	-	-	-	-	Bacteria	Bacteroidetes	Bacteroidia	Bacteroidales	Tannerellaceae	Parabacteroides	Parabacteroides merdae	-	-
member	543	-	-	-	-	-	HG1448027	-	-	-	-	-	Bacteria	Bacteroidetes	Bacteroidia	Bacteroidales	Tannerellaceae	Parabacteroides	Parabacteroides sp. merdae-related_45_40	-	-
member	543	-	-	-	-	-	HG1448027	-	-	-	-	-	Bacteria	Bacteroidetes	Bacteroidia	Bacteroidales	Tannerellaceae	Parabacteroides	unclassified	-	-
member	543	-	-	-	-	-	HG1464797	cellular processes and signaling	Posttranslational modification, protein turnover, chaperones	2FT5R	Binds to Cpn60 in the presence of Mg-ATP and suppresses the ATPase activity of the latter	1287476.HMPREF1651_08160	unclassified	unclassified	unclassified	unclassified	unclassified	unclassified	unclassified	unclassified	unclassified
member	543	-	-	-	-	-	HG1509675	cellular processes and signaling	Posttranslational modification, protein turnover, chaperones	24MMM	Binds to Cpn60 in the presence of Mg-ATP and suppresses the ATPase activity of the latter	622312.ROSEINA2194_01366	Bacteria	Firmicutes	Clostridia	Eubacteriales	Lachnospiraceae	Roseburia	Roseburia inulinivorans	unclassified	unclassified
member	543	-	-	-	-	-	HG1510797	cellular processes and signaling	Posttranslational modification, protein turnover, chaperones	24MMM	Binds to Cpn60 in the presence of Mg-ATP and suppresses the ATPase activity of the latter	622312.ROSEINA2194_01366	Bacteria	Firmicutes	Clostridia	Eubacteriales	Lachnospiraceae	Roseburia	Roseburia inulinivorans	unclassified	unclassified
member	543	-	-	-	-	-	HG1564992	cellular processes and signaling	Posttranslational modification, protein turnover, chaperones	1X6XT	Binds to Cpn60 in the presence of Mg-ATP and suppresses the ATPase activity of the latter	935567.JAES01000002_gene666	Bacteria	Proteobacteria	Gammaproteobacteria	Enterobacterales	Enterobacteriaceae	Enterobacter	Enterobacter cloacae	unclassified	unclassified
member	543	-	-	-	-	-	HG1564992	-	-	-	-	-	Bacteria	Proteobacteria	Gammaproteobacteria	Enterobacterales	Enterobacteriaceae	Enterobacter	Enterobacter sp. MGH 2	-	-
member	543	-	-	-	-	-	HG1564992	-	-	-	-	-	Bacteria	Proteobacteria	Gammaproteobacteria	Enterobacterales	Enterobacteriaceae	Escherichia	Escherichia coli	-	-
member	543	-	-	-	-	-	HG1564992	-	-	-	-	-	Bacteria	Proteobacteria	Gammaproteobacteria	Enterobacterales	Enterobacteriaceae	Salmonella	Salmonella enterica	-	-
member	543	-	-	-	-	-	HG1564992	-	-	-	-	-	Bacteria	Proteobacteria	Gammaproteobacteria	Enterobacterales	Enterobacteriaceae	Shigella	Shigella sonnei	-	-
member	543	-	-	-	-	-	HG1835009	cellular processes and signaling	Posttranslational modification, protein turnover, chaperones	2FT5R	Binds to Cpn60 in the presence of Mg-ATP and suppresses the ATPase activity of the latter	1287476.HMPREF1651_08160	unclassified	unclassified	unclassified	unclassified	unclassified	unclassified	unclassified	unclassified	unclassified
member	543	-	-	-	-	-	HG5413734	cellular processes and signaling	Posttranslational modification, protein turnover, chaperones	2FT5R	Binds to Cpn60 in the presence of Mg-ATP and suppresses the ATPase activity of the latter	1122992.CBQQ010000074_gene2150	unclassified	unclassified	unclassified	unclassified	unclassified	unclassified	unclassified	unclassified	unclassified
member	543	-	-	-	-	-	O50304	cellular processes and signaling	Posttranslational modification, protein turnover, chaperones	1ZGZ1	Binds to Cpn60 in the presence of Mg-ATP and suppresses the ATPase activity of the latter	272558.10173174	Bacteria	Firmicutes	Bacilli	Bacillales	Bacillaceae	Alkalihalobacillus	Alkalihalobacillus halodurans	unclassified	unclassified
member	543	-	-	-	-	-	O87887	cellular processes and signaling	Posttranslational modification, protein turnover, chaperones	2MCH7	Binds to Cpn60 in the presence of Mg-ATP and suppresses the ATPase activity of the latter	363253.LI0624	Bacteria	Proteobacteria	Deltaproteobacteria	Desulfovibrionales	Desulfovibrionaceae	Lawsonia	Lawsonia intracellularis	unclassified	unclassified
member	543	-	-	-	-	-	P0A342	cellular processes and signaling	Posttranslational modification, protein turnover, chaperones	1J35H	Binds to Cpn60 in the presence of Mg-ATP and suppresses the ATPase activity of the latter	224914.BMEII1047	Bacteria	Proteobacteria	Alphaproteobacteria	Hyphomicrobiales	Brucellaceae	Brucella	Brucella abortus	unclassified	unclassified
member	543	-	-	-	-	-	P0A342	-	-	-	-	-	Bacteria	Proteobacteria	Alphaproteobacteria	Hyphomicrobiales	Brucellaceae	Brucella	Brucella canis	-	-
member	543	-	-	-	-	-	P0A342	-	-	-	-	-	Bacteria	Proteobacteria	Alphaproteobacteria	Hyphomicrobiales	Brucellaceae	Brucella	Brucella melitensis	-	-
member	543	-	-	-	-	-	P0A342	-	-	-	-	-	Bacteria	Proteobacteria	Alphaproteobacteria	Hyphomicrobiales	Brucellaceae	Brucella	Brucella suis	-	-
member	543	-	-	-	-	-	P0A342	-	-	-	-	-	Bacteria	Proteobacteria	Alphaproteobacteria	Hyphomicrobiales	Brucellaceae	Brucella	Brucella vulpis	-	-
member	543	-	-	-	-	-	P0A342	-	-	-	-	-	Bacteria	Proteobacteria	Alphaproteobacteria	Hyphomicrobiales	Brucellaceae	Brucella	unclassified	-	-
member	543	-	-	-	-	-	P0A342	-	-	-	-	-	Bacteria	Proteobacteria	Alphaproteobacteria	Hyphomicrobiales	unclassified	unclassified	Rhizobiales bacterium 63-22	-	-
member	543	-	-	-	-	-	P0A343	cellular processes and signaling	Posttranslational modification, protein turnover, chaperones	1J35H	Binds to Cpn60 in the presence of Mg-ATP and suppresses the ATPase activity of the latter	224914.BMEII1047	Bacteria	Proteobacteria	Alphaproteobacteria	Hyphomicrobiales	Brucellaceae	Brucella	Brucella abortus	unclassified	unclassified
member	543	-	-	-	-	-	P0A343	-	-	-	-	-	Bacteria	Proteobacteria	Alphaproteobacteria	Hyphomicrobiales	Brucellaceae	Brucella	Brucella canis	-	-
member	543	-	-	-	-	-	P0A343	-	-	-	-	-	Bacteria	Proteobacteria	Alphaproteobacteria	Hyphomicrobiales	Brucellaceae	Brucella	Brucella melitensis	-	-
member	543	-	-	-	-	-	P0A343	-	-	-	-	-	Bacteria	Proteobacteria	Alphaproteobacteria	Hyphomicrobiales	Brucellaceae	Brucella	Brucella suis	-	-
member	543	-	-	-	-	-	P0A343	-	-	-	-	-	Bacteria	Proteobacteria	Alphaproteobacteria	Hyphomicrobiales	Brucellaceae	Brucella	Brucella vulpis	-	-
member	543	-	-	-	-	-	P0A343	-	-	-	-	-	Bacteria	Proteobacteria	Alphaproteobacteria	Hyphomicrobiales	Brucellaceae	Brucella	unclassified	-	-
member	543	-	-	-	-	-	P0A343	-	-	-	-	-	Bacteria	Proteobacteria	Alphaproteobacteria	Hyphomicrobiales	unclassified	unclassified	Rhizobiales bacterium 63-22	-	-
member	543	-	-	-	-	-	P0CB34	cellular processes and signaling	Posttranslational modification, protein turnover, chaperones	1J35H	Binds to Cpn60 in the presence of Mg-ATP and suppresses the ATPase activity of the latter	224914.BMEII1047	Bacteria	Proteobacteria	Alphaproteobacteria	Hyphomicrobiales	Brucellaceae	Brucella	Brucella abortus	unclassified	unclassified
member	543	-	-	-	-	-	P0CB34	-	-	-	-	-	Bacteria	Proteobacteria	Alphaproteobacteria	Hyphomicrobiales	Brucellaceae	Brucella	Brucella canis	-	-
member	543	-	-	-	-	-	P0CB34	-	-	-	-	-	Bacteria	Proteobacteria	Alphaproteobacteria	Hyphomicrobiales	Brucellaceae	Brucella	Brucella melitensis	-	-
member	543	-	-	-	-	-	P0CB34	-	-	-	-	-	Bacteria	Proteobacteria	Alphaproteobacteria	Hyphomicrobiales	Brucellaceae	Brucella	Brucella suis	-	-
member	543	-	-	-	-	-	P0CB34	-	-	-	-	-	Bacteria	Proteobacteria	Alphaproteobacteria	Hyphomicrobiales	Brucellaceae	Brucella	Brucella vulpis	-	-
member	543	-	-	-	-	-	P0CB34	-	-	-	-	-	Bacteria	Proteobacteria	Alphaproteobacteria	Hyphomicrobiales	Brucellaceae	Brucella	unclassified	-	-
member	543	-	-	-	-	-	P0CB34	-	-	-	-	-	Bacteria	Proteobacteria	Alphaproteobacteria	Hyphomicrobiales	unclassified	unclassified	Rhizobiales bacterium 63-22	-	-
member	543	-	-	-	-	-	P26210	cellular processes and signaling	Posttranslational modification, protein turnover, chaperones	1WGNH	Binds to Cpn60 in the presence of Mg-ATP and suppresses the ATPase activity of the latter	1430331.EP10_16070	Bacteria	Firmicutes	Bacilli	Bacillales	Bacillaceae	Bacillus	Bacillus sp. PS3	unclassified	unclassified
member	543	-	-	-	-	-	P26822	cellular processes and signaling	Posttranslational modification, protein turnover, chaperones	36KFP	Binds to Cpn60 in the presence of Mg-ATP and suppresses the ATPase activity of the latter	195103.CPF_2574	Bacteria	Firmicutes	Clostridia	Eubacteriales	Clostridiaceae	Clostridium	Clostridium novyi	unclassified	unclassified
member	543	-	-	-	-	-	P26822	-	-	-	-	-	Bacteria	Firmicutes	Clostridia	Eubacteriales	Clostridiaceae	Clostridium	Clostridium perfringens	-	-
member	543	-	-	-	-	-	P28599	cellular processes and signaling	Posttranslational modification, protein turnover, chaperones	1ZGZ1	Binds to Cpn60 in the presence of Mg-ATP and suppresses the ATPase activity of the latter	224308.BSU06020	Bacteria	Actinobacteria	Actinomycetia	Corynebacteriales	Mycobacteriaceae	Mycobacteroides	Mycobacteroides abscessus	unclassified	unclassified
member	543	-	-	-	-	-	P28599	-	-	-	-	-	Bacteria	Firmicutes	Bacilli	Bacillales	Bacillaceae	Alkalihalobacillus	Alkalihalobacillus gibsonii	-	-
member	543	-	-	-	-	-	P28599	-	-	-	-	-	Bacteria	Firmicutes	Bacilli	Bacillales	Bacillaceae	Bacillus	Bacillus cereus	-	-
member	543	-	-	-	-	-	P28599	-	-	-	-	-	Bacteria	Firmicutes	Bacilli	Bacillales	Bacillaceae	Bacillus	Bacillus sp. BSC154	-	-
member	543	-	-	-	-	-	P28599	-	-	-	-	-	Bacteria	Firmicutes	Bacilli	Bacillales	Bacillaceae	Bacillus	Bacillus sp. MBGLi97	-	-
member	543	-	-	-	-	-	P28599	-	-	-	-	-	Bacteria	Firmicutes	Bacilli	Bacillales	Bacillaceae	Bacillus	Bacillus subtilis	-	-
member	543	-	-	-	-	-	P28599	-	-	-	-	-	Bacteria	Firmicutes	Bacilli	Bacillales	Bacillaceae	Bacillus	Bacillus velezensis	-	-
member	543	-	-	-	-	-	P28599	-	-	-	-	-	Bacteria	Firmicutes	Bacilli	Lactobacillales	Streptococcaceae	Streptococcus	Streptococcus pneumoniae	-	-
member	543	-	-	-	-	-	P28599	-	-	-	-	-	Bacteria	unclassified	unclassified	unclassified	unclassified	unclassified	unclassified	-	-
member	543	-	-	-	-	-	P35864	cellular processes and signaling	Posttranslational modification, protein turnover, chaperones	3JZHN	Binds to Cpn60 in the presence of Mg-ATP and suppresses the ATPase activity of the latter	224911.27350314	Bacteria	Proteobacteria	Alphaproteobacteria	Hyphomicrobiales	Bradyrhizobiaceae	Bradyrhizobium	Bradyrhizobium diazoefficiens	unclassified	unclassified
member	543	-	-	-	-	-	P35864	-	-	-	-	-	Bacteria	Proteobacteria	Alphaproteobacteria	Hyphomicrobiales	Bradyrhizobiaceae	Bradyrhizobium	Bradyrhizobium japonicum	-	-
member	543	-	-	-	-	-	P35864	-	-	-	-	-	Bacteria	Proteobacteria	Alphaproteobacteria	Hyphomicrobiales	Bradyrhizobiaceae	Bradyrhizobium	Bradyrhizobium ottawaense	-	-
member	543	-	-	-	-	-	P35864	-	-	-	-	-	Bacteria	Proteobacteria	Alphaproteobacteria	Hyphomicrobiales	Bradyrhizobiaceae	Bradyrhizobium	unclassified	-	-
member	543	-	-	-	-	-	P42376	cellular processes and signaling	Posttranslational modification, protein turnover, chaperones	22YDR	Binds to Cpn60 in the presence of Mg-ATP and suppresses the ATPase activity of the latter	111105.HR09_02580	Bacteria	Bacteroidetes	Bacteroidia	Bacteroidales	Porphyromonadaceae	Porphyromonas	Porphyromonas gingivalis	unclassified	unclassified
member	543	-	-	-	-	-	P42376	-	-	-	-	-	Bacteria	Bacteroidetes	Bacteroidia	Bacteroidales	Porphyromonadaceae	Porphyromonas	unclassified	-	-
member	543	-	-	-	-	-	P48223	cellular processes and signaling	Posttranslational modification, protein turnover, chaperones	3WJT1	Binds to Cpn60 in the presence of Mg-ATP and suppresses the ATPase activity of the latter	203119.Cthe_2891	Bacteria	Firmicutes	Clostridia	Eubacteriales	Oscillospiraceae	Acetivibrio	Acetivibrio thermocellus	unclassified	unclassified
member	543	-	-	-	-	-	P48229	cellular processes and signaling	Posttranslational modification, protein turnover, chaperones	2K539	Binds to Cpn60 in the presence of Mg-ATP and suppresses the ATPase activity of the latter	264203.ZMO1928	Bacteria	Proteobacteria	Alphaproteobacteria	Sphingomonadales	Zymomonadaceae	Zymomonas	Zymomonas mobilis	unclassified	unclassified
member	543	-	-	-	-	-	P60367	cellular processes and signaling	Posttranslational modification, protein turnover, chaperones	3JZHN	Binds to Cpn60 in the presence of Mg-ATP and suppresses the ATPase activity of the latter	258594.RPA2165	Bacteria	Proteobacteria	Alphaproteobacteria	Hyphomicrobiales	Bradyrhizobiaceae	Rhodopseudomonas	Rhodopseudomonas palustris	unclassified	unclassified
member	543	-	-	-	-	-	P61436	cellular processes and signaling	Posttranslational modification, protein turnover, chaperones	4BQMG	Binds to Cpn60 in the presence of Mg-ATP and suppresses the ATPase activity of the latter	684719.HIMB114_00000820	Bacteria	Spirochaetes	Spirochaetia	Leptospirales	Leptospiraceae	Leptospira	Leptospira interrogans	unclassified	unclassified
member	543	-	-	-	-	-	P61436	-	-	-	-	-	Bacteria	Spirochaetes	Spirochaetia	Leptospirales	Leptospiraceae	Leptospira	Leptospira kirschneri	-	-
member	543	-	-	-	-	-	P61436	-	-	-	-	-	Bacteria	Spirochaetes	Spirochaetia	Leptospirales	Leptospiraceae	Leptospira	unclassified	-	-
member	543	-	-	-	-	-	P61437	cellular processes and signaling	Posttranslational modification, protein turnover, chaperones	4BQMG	Binds to Cpn60 in the presence of Mg-ATP and suppresses the ATPase activity of the latter	684719.HIMB114_00000820	Bacteria	Spirochaetes	Spirochaetia	Leptospirales	Leptospiraceae	Leptospira	Leptospira interrogans	unclassified	unclassified
member	543	-	-	-	-	-	P61437	-	-	-	-	-	Bacteria	Spirochaetes	Spirochaetia	Leptospirales	Leptospiraceae	Leptospira	Leptospira kirschneri	-	-
member	543	-	-	-	-	-	P61437	-	-	-	-	-	Bacteria	Spirochaetes	Spirochaetia	Leptospirales	Leptospiraceae	Leptospira	unclassified	-	-
member	543	-	-	-	-	-	P77828	cellular processes and signaling	Posttranslational modification, protein turnover, chaperones	3JZGG	Binds to Cpn60 in the presence of Mg-ATP and suppresses the ATPase activity of the latter	224911.27353501	Bacteria	Proteobacteria	Alphaproteobacteria	Hyphomicrobiales	Bradyrhizobiaceae	Bradyrhizobium	Bradyrhizobium diazoefficiens	unclassified	unclassified
member	543	-	-	-	-	-	P77828	-	-	-	-	-	Bacteria	Proteobacteria	Alphaproteobacteria	Hyphomicrobiales	Bradyrhizobiaceae	Bradyrhizobium	Bradyrhizobium japonicum	-	-
member	543	-	-	-	-	-	P77828	-	-	-	-	-	Bacteria	Proteobacteria	Alphaproteobacteria	Hyphomicrobiales	Bradyrhizobiaceae	Bradyrhizobium	Bradyrhizobium sp. LCT2	-	-
member	543	-	-	-	-	-	P77828	-	-	-	-	-	Bacteria	Proteobacteria	Alphaproteobacteria	Hyphomicrobiales	Bradyrhizobiaceae	Bradyrhizobium	unclassified	-	-
member	543	-	-	-	-	-	Q04S02	cellular processes and signaling	Posttranslational modification, protein turnover, chaperones	4BQMG	Binds to Cpn60 in the presence of Mg-ATP and suppresses the ATPase activity of the latter	684719.HIMB114_00000820	Bacteria	Spirochaetes	Spirochaetia	Leptospirales	Leptospiraceae	Leptospira	Leptospira borgpetersenii	unclassified	unclassified
member	543	-	-	-	-	-	Q04S02	-	-	-	-	-	Bacteria	Spirochaetes	Spirochaetia	Leptospirales	Leptospiraceae	Leptospira	Leptospira santarosai	-	-
member	543	-	-	-	-	-	Q04S02	-	-	-	-	-	Bacteria	Spirochaetes	Spirochaetia	Leptospirales	Leptospiraceae	Leptospira	unclassified	-	-
member	543	-	-	-	-	-	Q052X8	cellular processes and signaling	Posttranslational modification, protein turnover, chaperones	4BQMG	Binds to Cpn60 in the presence of Mg-ATP and suppresses the ATPase activity of the latter	684719.HIMB114_00000820	Bacteria	Spirochaetes	Spirochaetia	Leptospirales	Leptospiraceae	Leptospira	Leptospira borgpetersenii	unclassified	unclassified
member	543	-	-	-	-	-	Q052X8	-	-	-	-	-	Bacteria	Spirochaetes	Spirochaetia	Leptospirales	Leptospiraceae	Leptospira	Leptospira santarosai	-	-
member	543	-	-	-	-	-	Q052X8	-	-	-	-	-	Bacteria	Spirochaetes	Spirochaetia	Leptospirales	Leptospiraceae	Leptospira	unclassified	-	-
member	543	-	-	-	-	-	Q07200	cellular processes and signaling	Posttranslational modification, protein turnover, chaperones	1WGNH	Binds to Cpn60 in the presence of Mg-ATP and suppresses the ATPase activity of the latter	1295642.H839_00685	Bacteria	Firmicutes	Bacilli	Bacillales	Bacillaceae	Bacillus	Bacillus sp. MS	unclassified	unclassified
member	543	-	-	-	-	-	Q07200	-	-	-	-	-	Bacteria	Firmicutes	Bacilli	Bacillales	Bacillaceae	Geobacillus	Geobacillus sp. 44C	-	-
member	543	-	-	-	-	-	Q07200	-	-	-	-	-	Bacteria	Firmicutes	Bacilli	Bacillales	Bacillaceae	Geobacillus	Geobacillus sp. AYS3	-	-
member	543	-	-	-	-	-	Q07200	-	-	-	-	-	Bacteria	Firmicutes	Bacilli	Bacillales	Bacillaceae	Geobacillus	Geobacillus sp. LYN3	-	-
member	543	-	-	-	-	-	Q07200	-	-	-	-	-	Bacteria	Firmicutes	Bacilli	Bacillales	Bacillaceae	Geobacillus	Geobacillus stearothermophilus	-	-
member	543	-	-	-	-	-	Q07200	-	-	-	-	-	Bacteria	Firmicutes	Bacilli	Bacillales	Bacillaceae	Parageobacillus	Parageobacillus sp. SY1	-	-
member	543	-	-	-	-	-	Q07200	-	-	-	-	-	Bacteria	Firmicutes	Bacilli	Bacillales	Bacillaceae	Parageobacillus	Parageobacillus yumthangensis	-	-
member	543	-	-	-	-	-	Q07200	-	-	-	-	-	Bacteria	Firmicutes	Bacilli	Bacillales	Bacillaceae	Parageobacillus	unclassified	-	-
member	543	-	-	-	-	-	Q0SQQ6	cellular processes and signaling	Posttranslational modification, protein turnover, chaperones	36KFP	Binds to Cpn60 in the presence of Mg-ATP and suppresses the ATPase activity of the latter	195103.CPF_2574	Bacteria	Firmicutes	Clostridia	Eubacteriales	Clostridiaceae	Clostridium	Clostridium perfringens	unclassified	unclassified
member	543	-	-	-	-	-	Q0TN26	cellular processes and signaling	Posttranslational modification, protein turnover, chaperones	36KFP	Binds to Cpn60 in the presence of Mg-ATP and suppresses the ATPase activity of the latter	195103.CPF_2574	Bacteria	Firmicutes	Clostridia	Eubacteriales	Clostridiaceae	Clostridium	Clostridium novyi	unclassified	unclassified
member	543	-	-	-	-	-	Q0TN26	-	-	-	-	-	Bacteria	Firmicutes	Clostridia	Eubacteriales	Clostridiaceae	Clostridium	Clostridium perfringens	-	-
member	543	-	-	-	-	-	Q1MQP9	cellular processes and signaling	Posttranslational modification, protein turnover, chaperones	2MCH7	Binds to Cpn60 in the presence of Mg-ATP and suppresses the ATPase activity of the latter	363253.LI0624	Bacteria	Proteobacteria	Deltaproteobacteria	Desulfovibrionales	Desulfovibrionaceae	Lawsonia	Lawsonia intracellularis	unclassified	unclassified
member	543	-	-	-	-	-	Q24QE2	cellular processes and signaling	Posttranslational modification, protein turnover, chaperones	262FV	Binds to Cpn60 in the presence of Mg-ATP and suppresses the ATPase activity of the latter	138119.DSY3961	Bacteria	Firmicutes	Clostridia	Eubacteriales	Peptococcaceae	Desulfitobacterium	Desulfitobacterium hafniense	unclassified	unclassified
member	543	-	-	-	-	-	Q24QE2	-	-	-	-	-	Bacteria	Firmicutes	Clostridia	Eubacteriales	Peptococcaceae	Desulfitobacterium	Desulfitobacterium sp. LBE	-	-
member	543	-	-	-	-	-	Q24QE2	-	-	-	-	-	Bacteria	Firmicutes	Clostridia	Eubacteriales	Peptococcaceae	Desulfitobacterium	unclassified	-	-
member	543	-	-	-	-	-	Q2JL42	cellular processes and signaling	Posttranslational modification, protein turnover, chaperones	1H0Y8	Binds to Cpn60 in the presence of Mg-ATP and suppresses the ATPase activity of the latter	321332.CYB_1619	Bacteria	Cyanobacteria	unclassified	Synechococcales	Synechococcaceae	Synechococcus	Synechococcus sp. 60AY4M2	unclassified	unclassified
member	543	-	-	-	-	-	Q2JL42	-	-	-	-	-	Bacteria	Cyanobacteria	unclassified	Synechococcales	Synechococcaceae	Synechococcus	Synechococcus sp. 63AY4M1	-	-
member	543	-	-	-	-	-	Q2JL42	-	-	-	-	-	Bacteria	Cyanobacteria	unclassified	Synechococcales	Synechococcaceae	Synechococcus	Synechococcus sp. 63AY4M2	-	-
member	543	-	-	-	-	-	Q2JL42	-	-	-	-	-	Bacteria	Cyanobacteria	unclassified	Synechococcales	Synechococcaceae	Synechococcus	Synechococcus sp. 65AY640	-	-
member	543	-	-	-	-	-	Q2JL42	-	-	-	-	-	Bacteria	Cyanobacteria	unclassified	Synechococcales	Synechococcaceae	Synechococcus	Synechococcus sp. JA-2-3B'a(2-13)	-	-
member	543	-	-	-	-	-	Q2JL42	-	-	-	-	-	Bacteria	Cyanobacteria	unclassified	Synechococcales	Synechococcaceae	Synechococcus	unclassified	-	-
member	543	-	-	-	-	-	Q2JUN8	cellular processes and signaling	Posttranslational modification, protein turnover, chaperones	1H0Y8	Binds to Cpn60 in the presence of Mg-ATP and suppresses the ATPase activity of the latter	321332.CYB_1619	Bacteria	Cyanobacteria	unclassified	Synechococcales	Synechococcaceae	Synechococcus	Synechococcus sp. 65AY6A5	unclassified	unclassified
member	543	-	-	-	-	-	Q2JUN8	-	-	-	-	-	Bacteria	Cyanobacteria	unclassified	Synechococcales	Synechococcaceae	Synechococcus	Synechococcus sp. 65AY6Li	-	-
member	543	-	-	-	-	-	Q2JUN8	-	-	-	-	-	Bacteria	Cyanobacteria	unclassified	Synechococcales	Synechococcaceae	Synechococcus	Synechococcus sp. JA-3-3Ab	-	-
member	543	-	-	-	-	-	Q2JUN8	-	-	-	-	-	Bacteria	Cyanobacteria	unclassified	Synechococcales	Synechococcaceae	Synechococcus	unclassified	-	-
member	543	-	-	-	-	-	Q2YIJ2	cellular processes and signaling	Posttranslational modification, protein turnover, chaperones	1J35H	Binds to Cpn60 in the presence of Mg-ATP and suppresses the ATPase activity of the latter	224914.BMEII1047	Bacteria	Proteobacteria	Alphaproteobacteria	Hyphomicrobiales	Brucellaceae	Brucella	Brucella abortus	unclassified	unclassified
member	543	-	-	-	-	-	Q2YIJ2	-	-	-	-	-	Bacteria	Proteobacteria	Alphaproteobacteria	Hyphomicrobiales	Brucellaceae	Brucella	Brucella canis	-	-
member	543	-	-	-	-	-	Q2YIJ2	-	-	-	-	-	Bacteria	Proteobacteria	Alphaproteobacteria	Hyphomicrobiales	Brucellaceae	Brucella	Brucella melitensis	-	-
member	543	-	-	-	-	-	Q2YIJ2	-	-	-	-	-	Bacteria	Proteobacteria	Alphaproteobacteria	Hyphomicrobiales	Brucellaceae	Brucella	Brucella suis	-	-
member	543	-	-	-	-	-	Q2YIJ2	-	-	-	-	-	Bacteria	Proteobacteria	Alphaproteobacteria	Hyphomicrobiales	Brucellaceae	Brucella	Brucella vulpis	-	-
member	543	-	-	-	-	-	Q2YIJ2	-	-	-	-	-	Bacteria	Proteobacteria	Alphaproteobacteria	Hyphomicrobiales	Brucellaceae	Brucella	unclassified	-	-
member	543	-	-	-	-	-	Q2YIJ2	-	-	-	-	-	Bacteria	Proteobacteria	Alphaproteobacteria	Hyphomicrobiales	unclassified	unclassified	Rhizobiales bacterium 63-22	-	-
member	543	-	-	-	-	-	Q30YH5	cellular processes and signaling	Posttranslational modification, protein turnover, chaperones	2MCH7	Binds to Cpn60 in the presence of Mg-ATP and suppresses the ATPase activity of the latter	207559.Dde_2474	Bacteria	Proteobacteria	Deltaproteobacteria	Desulfovibrionales	Desulfovibrionaceae	Oleidesulfovibrio	Oleidesulfovibrio alaskensis	unclassified	unclassified
member	543	-	-	-	-	-	Q5L3E7	cellular processes and signaling	Posttranslational modification, protein turnover, chaperones	1WGNH	Binds to Cpn60 in the presence of Mg-ATP and suppresses the ATPase activity of the latter	235909.GK0248	Bacteria	Firmicutes	Bacilli	Bacillales	Bacillaceae	Geobacillus	Geobacillus kaustophilus	unclassified	unclassified
member	543	-	-	-	-	-	Q5LAF5	cellular processes and signaling	Posttranslational modification, protein turnover, chaperones	4ARAB	Binds to Cpn60 in the presence of Mg-ATP and suppresses the ATPase activity of the latter	272559.BF9343_3137	Bacteria	Bacteroidetes	Bacteroidia	Bacteroidales	Bacteroidaceae	Bacteroides	Bacteroides fragilis	unclassified	unclassified
member	543	-	-	-	-	-	Q5LAF5	-	-	-	-	-	Bacteria	Bacteroidetes	Bacteroidia	Bacteroidales	Bacteroidaceae	Bacteroides	Bacteroides fragilis CAG:47	-	-
member	543	-	-	-	-	-	Q5LAF5	-	-	-	-	-	Bacteria	Bacteroidetes	Bacteroidia	Bacteroidales	Bacteroidaceae	Bacteroides	unclassified	-	-
member	543	-	-	-	-	-	Q5WJN5	cellular processes and signaling	Posttranslational modification, protein turnover, chaperones	1ZGZ1	Binds to Cpn60 in the presence of Mg-ATP and suppresses the ATPase activity of the latter	66692.ABC0881	Bacteria	Firmicutes	Bacilli	Bacillales	Bacillaceae	Alkalihalobacillus	Alkalihalobacillus clausii	unclassified	unclassified
member	543	-	-	-	-	-	Q5WJN5	-	-	-	-	-	Bacteria	Firmicutes	Bacilli	Bacillales	Bacillaceae	Alkalihalobacillus	unclassified	-	-
member	543	-	-	-	-	-	Q5WJN5	-	-	-	-	-	Bacteria	Firmicutes	Bacilli	Bacillales	Bacillaceae	Bacillus	Bacillus sp. 7520-S	-	-
member	543	-	-	-	-	-	Q5WJN5	-	-	-	-	-	Bacteria	Firmicutes	Bacilli	Bacillales	Bacillaceae	Niallia	Niallia circulans	-	-
member	543	-	-	-	-	-	Q64QU1	cellular processes and signaling	Posttranslational modification, protein turnover, chaperones	4ARAB	Binds to Cpn60 in the presence of Mg-ATP and suppresses the ATPase activity of the latter	272559.BF9343_3137	Bacteria	Bacteroidetes	Bacteroidia	Bacteroidales	Bacteroidaceae	Bacteroides	Bacteroides fragilis	unclassified	unclassified
member	543	-	-	-	-	-	Q64QU1	-	-	-	-	-	Bacteria	Bacteroidetes	Bacteroidia	Bacteroidales	Bacteroidaceae	Bacteroides	Bacteroides fragilis CAG:47	-	-
member	543	-	-	-	-	-	Q64QU1	-	-	-	-	-	Bacteria	Bacteroidetes	Bacteroidia	Bacteroidales	Bacteroidaceae	Bacteroides	unclassified	-	-
member	543	-	-	-	-	-	Q65MZ9	cellular processes and signaling	Posttranslational modification, protein turnover, chaperones	1ZGZ1	Binds to Cpn60 in the presence of Mg-ATP and suppresses the ATPase activity of the latter	1274524.BSONL12_05968	Bacteria	Firmicutes	Bacilli	Bacillales	Bacillaceae	Bacillus	Bacillus amyloliquefaciens	unclassified	unclassified
member	543	-	-	-	-	-	Q65MZ9	-	-	-	-	-	Bacteria	Firmicutes	Bacilli	Bacillales	Bacillaceae	Bacillus	Bacillus licheniformis	-	-
member	543	-	-	-	-	-	Q65MZ9	-	-	-	-	-	Bacteria	Firmicutes	Bacilli	Bacillales	Bacillaceae	Bacillus	Bacillus sp. CPSM8	-	-
member	543	-	-	-	-	-	Q65MZ9	-	-	-	-	-	Bacteria	Firmicutes	Bacilli	Bacillales	Bacillaceae	Bacillus	Bacillus sp. MBGLi97	-	-
member	543	-	-	-	-	-	Q65MZ9	-	-	-	-	-	Bacteria	Firmicutes	Bacilli	Bacillales	Bacillaceae	Bacillus	unclassified	-	-
member	543	-	-	-	-	-	Q67KB7	cellular processes and signaling	Posttranslational modification, protein turnover, chaperones	24MMM	Binds to Cpn60 in the presence of Mg-ATP and suppresses the ATPase activity of the latter	292459.STH2898	Bacteria	Firmicutes	Clostridia	Eubacteriales	Symbiobacteriaceae	Symbiobacterium	Symbiobacterium thermophilum	unclassified	unclassified
member	543	-	-	-	-	-	Q6FYU9	cellular processes and signaling	Posttranslational modification, protein turnover, chaperones	48U6J	Binds to Cpn60 in the presence of Mg-ATP and suppresses the ATPase activity of the latter	1201035.KE007210_gene702	Bacteria	Proteobacteria	Alphaproteobacteria	Hyphomicrobiales	Bartonellaceae	Bartonella	Bartonella birtlesii	unclassified	unclassified
member	543	-	-	-	-	-	Q6FYU9	-	-	-	-	-	Bacteria	Proteobacteria	Alphaproteobacteria	Hyphomicrobiales	Bartonellaceae	Bartonella	Bartonella quintana	-	-
member	543	-	-	-	-	-	Q6FYU9	-	-	-	-	-	Bacteria	Proteobacteria	Alphaproteobacteria	Hyphomicrobiales	Bartonellaceae	Bartonella	unclassified	-	-
member	543	-	-	-	-	-	Q88YM6	cellular processes and signaling	Posttranslational modification, protein turnover, chaperones	3F7CZ	Binds to Cpn60 in the presence of Mg-ATP and suppresses the ATPase activity of the latter	220668.lp_0727	Bacteria	Firmicutes	Bacilli	Lactobacillales	Lactobacillaceae	Lactiplantibacillus	Lactiplantibacillus plantarum	unclassified	unclassified
member	543	-	-	-	-	-	Q88YM6	-	-	-	-	-	Bacteria	Firmicutes	Bacilli	Lactobacillales	Lactobacillaceae	Lactiplantibacillus	unclassified	-	-
member	543	-	-	-	-	-	Q88YM6	-	-	-	-	-	Bacteria	Firmicutes	Bacilli	Lactobacillales	Lactobacillaceae	Lactobacillus	Lactobacillus japonicus	-	-
member	543	-	-	-	-	-	Q88YM6	-	-	-	-	-	Bacteria	Firmicutes	Bacilli	Lactobacillales	Lactobacillaceae	Lactobacillus	Lactobacillus sp. ATCC 15578	-	-
member	543	-	-	-	-	-	Q88YM6	-	-	-	-	-	Bacteria	Firmicutes	Bacilli	Lactobacillales	Lactobacillaceae	Lactobacillus	Lactobacillus sp. CAB1-7	-	-
member	543	-	-	-	-	-	Q88YM6	-	-	-	-	-	Bacteria	Firmicutes	Bacilli	Lactobacillales	Lactobacillaceae	Lactobacillus	Lactobacillus sp. LSI2-1	-	-
member	543	-	-	-	-	-	Q8A6P7	cellular processes and signaling	Posttranslational modification, protein turnover, chaperones	4ARAB	Binds to Cpn60 in the presence of Mg-ATP and suppresses the ATPase activity of the latter	1077285.AGDG01000040_gene255	Bacteria	Bacteroidetes	Bacteroidia	Bacteroidales	Bacteroidaceae	Bacteroides	Bacteroides faecis CAG:32	unclassified	unclassified
member	543	-	-	-	-	-	Q8A6P7	-	-	-	-	-	Bacteria	Bacteroidetes	Bacteroidia	Bacteroidales	Bacteroidaceae	Bacteroides	Bacteroides thetaiotaomicron	-	-
member	543	-	-	-	-	-	Q8A6P7	-	-	-	-	-	Bacteria	Bacteroidetes	Bacteroidia	Bacteroidales	Bacteroidaceae	Bacteroides	unclassified	-	-
member	543	-	-	-	-	-	Q8VV85	cellular processes and signaling	Posttranslational modification, protein turnover, chaperones	1WGNH	Binds to Cpn60 in the presence of Mg-ATP and suppresses the ATPase activity of the latter	634956.Geoth_3678	Bacteria	Firmicutes	Bacilli	Bacillales	Bacillaceae	Anoxybacillus	Anoxybacillus flavithermus	unclassified	unclassified
member	543	-	-	-	-	-	Q8VV85	-	-	-	-	-	Bacteria	Firmicutes	Bacilli	Bacillales	Bacillaceae	Geobacillus	Geobacillus sp.	-	-
member	543	-	-	-	-	-	Q8VV85	-	-	-	-	-	Bacteria	Firmicutes	Bacilli	Bacillales	Bacillaceae	Parageobacillus	Parageobacillus thermoglucosidasius	-	-
member	543	-	-	-	-	-	Q981K0	cellular processes and signaling	Posttranslational modification, protein turnover, chaperones	43KDZ	Binds to Cpn60 in the presence of Mg-ATP and suppresses the ATPase activity of the latter	1040986.ATYO01000048_gene5340	Bacteria	Proteobacteria	Alphaproteobacteria	Hyphomicrobiales	Phyllobacteriaceae	Mesorhizobium	Mesorhizobium amorphae	unclassified	unclassified
member	543	-	-	-	-	-	Q981K0	-	-	-	-	-	Bacteria	Proteobacteria	Alphaproteobacteria	Hyphomicrobiales	Phyllobacteriaceae	Mesorhizobium	Mesorhizobium japonicum	-	-
member	543	-	-	-	-	-	Q981K0	-	-	-	-	-	Bacteria	Proteobacteria	Alphaproteobacteria	Hyphomicrobiales	Phyllobacteriaceae	Mesorhizobium	Mesorhizobium loti	-	-
member	543	-	-	-	-	-	Q981K0	-	-	-	-	-	Bacteria	Proteobacteria	Alphaproteobacteria	Hyphomicrobiales	Phyllobacteriaceae	Mesorhizobium	Mesorhizobium muleiense	-	-
member	543	-	-	-	-	-	Q981K0	-	-	-	-	-	Bacteria	Proteobacteria	Alphaproteobacteria	Hyphomicrobiales	Phyllobacteriaceae	Mesorhizobium	Mesorhizobium sp.	-	-
member	543	-	-	-	-	-	Q981K0	-	-	-	-	-	Bacteria	Proteobacteria	Alphaproteobacteria	Hyphomicrobiales	Phyllobacteriaceae	Mesorhizobium	Mesorhizobium sp. LNHC221B00	-	-
member	543	-	-	-	-	-	Q981K0	-	-	-	-	-	Bacteria	Proteobacteria	Alphaproteobacteria	Hyphomicrobiales	Phyllobacteriaceae	Mesorhizobium	Mesorhizobium sp. LNJC394B00	-	-
member	543	-	-	-	-	-	Q981K0	-	-	-	-	-	Bacteria	Proteobacteria	Alphaproteobacteria	Hyphomicrobiales	Phyllobacteriaceae	Mesorhizobium	Mesorhizobium sp. LNJC395A00	-	-
member	543	-	-	-	-	-	Q981K0	-	-	-	-	-	Bacteria	Proteobacteria	Alphaproteobacteria	Hyphomicrobiales	Phyllobacteriaceae	Mesorhizobium	Mesorhizobium sp. LSJC264A00	-	-
member	543	-	-	-	-	-	Q981K0	-	-	-	-	-	Bacteria	Proteobacteria	Alphaproteobacteria	Hyphomicrobiales	Phyllobacteriaceae	Mesorhizobium	Mesorhizobium sp. M00.F.Ca.ET.149.01.1.1	-	-
member	543	-	-	-	-	-	Q981K0	-	-	-	-	-	Bacteria	Proteobacteria	Alphaproteobacteria	Hyphomicrobiales	Phyllobacteriaceae	Mesorhizobium	Mesorhizobium sp. M00.F.Ca.ET.151.01.1.1	-	-
member	543	-	-	-	-	-	Q981K0	-	-	-	-	-	Bacteria	Proteobacteria	Alphaproteobacteria	Hyphomicrobiales	Phyllobacteriaceae	Mesorhizobium	Mesorhizobium sp. M00.F.Ca.ET.186.01.1.1	-	-
member	543	-	-	-	-	-	Q981K0	-	-	-	-	-	Bacteria	Proteobacteria	Alphaproteobacteria	Hyphomicrobiales	Phyllobacteriaceae	Mesorhizobium	Mesorhizobium sp. M1A.F.Ca.IN.022.07.1.1	-	-
member	543	-	-	-	-	-	Q981K0	-	-	-	-	-	Bacteria	Proteobacteria	Alphaproteobacteria	Hyphomicrobiales	Phyllobacteriaceae	Mesorhizobium	Mesorhizobium sp. M2A.F.Ca.ET.040.01.1.1	-	-
member	543	-	-	-	-	-	Q981K0	-	-	-	-	-	Bacteria	Proteobacteria	Alphaproteobacteria	Hyphomicrobiales	Phyllobacteriaceae	Mesorhizobium	Mesorhizobium sp. M4A.F.Ca.ET.029.04.2.1	-	-
member	543	-	-	-	-	-	Q981K0	-	-	-	-	-	Bacteria	Proteobacteria	Alphaproteobacteria	Hyphomicrobiales	Phyllobacteriaceae	Mesorhizobium	Mesorhizobium sp. M4B.F.Ca.ET.088.02.2.1	-	-
member	543	-	-	-	-	-	Q981K0	-	-	-	-	-	Bacteria	Proteobacteria	Alphaproteobacteria	Hyphomicrobiales	Phyllobacteriaceae	Mesorhizobium	Mesorhizobium sp. M6A.T.Ca.TU.002.02.2.1	-	-
member	543	-	-	-	-	-	Q981K0	-	-	-	-	-	Bacteria	Proteobacteria	Alphaproteobacteria	Hyphomicrobiales	Phyllobacteriaceae	Mesorhizobium	Mesorhizobium sp. M7A.F.Ca.CA.001.13.2.1	-	-
member	543	-	-	-	-	-	Q981K0	-	-	-	-	-	Bacteria	Proteobacteria	Alphaproteobacteria	Hyphomicrobiales	Phyllobacteriaceae	Mesorhizobium	Mesorhizobium sp. M7A.F.Ca.CA.004.05.1.1	-	-
member	543	-	-	-	-	-	Q981K0	-	-	-	-	-	Bacteria	Proteobacteria	Alphaproteobacteria	Hyphomicrobiales	Phyllobacteriaceae	Mesorhizobium	Mesorhizobium sp. M7A.F.Ca.US.003.02.2.1	-	-
member	543	-	-	-	-	-	Q981K0	-	-	-	-	-	Bacteria	Proteobacteria	Alphaproteobacteria	Hyphomicrobiales	Phyllobacteriaceae	Mesorhizobium	Mesorhizobium sp. M7A.T.Ca.TU.009.01.1.1	-	-
member	543	-	-	-	-	-	Q981K0	-	-	-	-	-	Bacteria	Proteobacteria	Alphaproteobacteria	Hyphomicrobiales	Phyllobacteriaceae	Mesorhizobium	Mesorhizobium sp. M8A.F.Ca.ET.023.01.1.1	-	-
member	543	-	-	-	-	-	Q981K0	-	-	-	-	-	Bacteria	Proteobacteria	Alphaproteobacteria	Hyphomicrobiales	Phyllobacteriaceae	Mesorhizobium	Mesorhizobium sp. M8A.F.Ca.ET.173.01.1.1	-	-
member	543	-	-	-	-	-	Q981K0	-	-	-	-	-	Bacteria	Proteobacteria	Alphaproteobacteria	Hyphomicrobiales	Phyllobacteriaceae	Mesorhizobium	unclassified	-	-
member	543	-	-	-	-	-	Q981K0	-	-	-	-	-	Bacteria	unclassified	unclassified	unclassified	unclassified	unclassified	bacterium M00.F.Ca.ET.141.01.1.1	-	-
member	543	-	-	-	-	-	Q981K0	-	-	-	-	-	Bacteria	unclassified	unclassified	unclassified	unclassified	unclassified	bacterium M00.F.Ca.ET.152.01.1.1	-	-
member	543	-	-	-	-	-	Q981K0	-	-	-	-	-	Bacteria	unclassified	unclassified	unclassified	unclassified	unclassified	bacterium M00.F.Ca.ET.156.01.1.1	-	-
member	543	-	-	-	-	-	Q981K0	-	-	-	-	-	Bacteria	unclassified	unclassified	unclassified	unclassified	unclassified	bacterium M00.F.Ca.ET.162.01.1.1	-	-
member	543	-	-	-	-	-	Q981K0	-	-	-	-	-	Bacteria	unclassified	unclassified	unclassified	unclassified	unclassified	bacterium M00.F.Ca.ET.199.01.1.1	-	-
member	543	-	-	-	-	-	Q981K0	-	-	-	-	-	Bacteria	unclassified	unclassified	unclassified	unclassified	unclassified	bacterium M00.F.Ca.ET.205.01.1.1	-	-
member	543	-	-	-	-	-	Q983S3	cellular processes and signaling	Posttranslational modification, protein turnover, chaperones	43KDZ	Binds to Cpn60 in the presence of Mg-ATP and suppresses the ATPase activity of the latter	266835.14027538	Bacteria	Proteobacteria	Alphaproteobacteria	Hyphomicrobiales	Phyllobacteriaceae	Mesorhizobium	Mesorhizobium japonicum	unclassified	unclassified
member	543	-	-	-	-	-	Q983S3	-	-	-	-	-	Bacteria	Proteobacteria	Alphaproteobacteria	Hyphomicrobiales	Phyllobacteriaceae	Mesorhizobium	Mesorhizobium plurifarium	-	-
member	543	-	-	-	-	-	Q983S3	-	-	-	-	-	Bacteria	Proteobacteria	Alphaproteobacteria	Hyphomicrobiales	Phyllobacteriaceae	Mesorhizobium	Mesorhizobium sp. M00.F.Ca.ET.149.01.1.1	-	-
member	543	-	-	-	-	-	Q983S3	-	-	-	-	-	Bacteria	Proteobacteria	Alphaproteobacteria	Hyphomicrobiales	Phyllobacteriaceae	Mesorhizobium	Mesorhizobium sp. M00.F.Ca.ET.158.01.1.1	-	-
member	543	-	-	-	-	-	Q983S3	-	-	-	-	-	Bacteria	Proteobacteria	Alphaproteobacteria	Hyphomicrobiales	Phyllobacteriaceae	Mesorhizobium	Mesorhizobium sp. M00.F.Ca.ET.170.01.1.1	-	-
member	543	-	-	-	-	-	Q983S3	-	-	-	-	-	Bacteria	Proteobacteria	Alphaproteobacteria	Hyphomicrobiales	Phyllobacteriaceae	Mesorhizobium	Mesorhizobium sp. M2A.F.Ca.ET.040.01.1.1	-	-
member	543	-	-	-	-	-	Q983S3	-	-	-	-	-	Bacteria	Proteobacteria	Alphaproteobacteria	Hyphomicrobiales	Phyllobacteriaceae	Mesorhizobium	Mesorhizobium sp. M2A.F.Ca.ET.046.02.1.1	-	-
member	543	-	-	-	-	-	Q983S3	-	-	-	-	-	Bacteria	Proteobacteria	Alphaproteobacteria	Hyphomicrobiales	Phyllobacteriaceae	Mesorhizobium	Mesorhizobium sp. M2D.F.Ca.ET.145.01.1.1	-	-
member	543	-	-	-	-	-	Q983S3	-	-	-	-	-	Bacteria	Proteobacteria	Alphaproteobacteria	Hyphomicrobiales	Phyllobacteriaceae	Mesorhizobium	Mesorhizobium sp. M2D.F.Ca.ET.160.01.1.1	-	-
member	543	-	-	-	-	-	Q983S3	-	-	-	-	-	Bacteria	Proteobacteria	Alphaproteobacteria	Hyphomicrobiales	Phyllobacteriaceae	Mesorhizobium	Mesorhizobium sp. NFR06	-	-
member	543	-	-	-	-	-	Q983S3	-	-	-	-	-	Bacteria	Proteobacteria	Alphaproteobacteria	Hyphomicrobiales	Phyllobacteriaceae	Mesorhizobium	Mesorhizobium sp. ORS 3359	-	-
member	543	-	-	-	-	-	Q983S3	-	-	-	-	-	Bacteria	Proteobacteria	Alphaproteobacteria	Hyphomicrobiales	Phyllobacteriaceae	Mesorhizobium	Mesorhizobium sp. SOD10	-	-
member	543	-	-	-	-	-	Q983S3	-	-	-	-	-	Bacteria	Proteobacteria	Alphaproteobacteria	Hyphomicrobiales	Phyllobacteriaceae	Mesorhizobium	unclassified	-	-
member	543	-	-	-	-	-	Q983S3	-	-	-	-	-	Bacteria	unclassified	unclassified	unclassified	unclassified	unclassified	bacterium M00.F.Ca.ET.146.01.1.1	-	-
member	543	-	-	-	-	-	Q983S3	-	-	-	-	-	Bacteria	unclassified	unclassified	unclassified	unclassified	unclassified	bacterium M00.F.Ca.ET.156.01.1.1	-	-
member	543	-	-	-	-	-	Q983S3	-	-	-	-	-	Bacteria	unclassified	unclassified	unclassified	unclassified	unclassified	bacterium M00.F.Ca.ET.157.01.1.1	-	-
member	543	-	-	-	-	-	Q983S3	-	-	-	-	-	Bacteria	unclassified	unclassified	unclassified	unclassified	unclassified	bacterium M00.F.Ca.ET.159.01.1.1	-	-
member	543	-	-	-	-	-	Q983S3	-	-	-	-	-	Bacteria	unclassified	unclassified	unclassified	unclassified	unclassified	bacterium M00.F.Ca.ET.163.01.1.1	-	-
member	543	-	-	-	-	-	Q983S3	-	-	-	-	-	Bacteria	unclassified	unclassified	unclassified	unclassified	unclassified	bacterium M00.F.Ca.ET.221.01.1.1	-	-
member	543	-	-	-	-	-	Q983S3	-	-	-	-	-	Bacteria	unclassified	unclassified	unclassified	unclassified	unclassified	bacterium M00.F.Ca.ET.222.01.1.1	-	-
member	543	-	-	-	-	-	Q983S3	-	-	-	-	-	Bacteria	unclassified	unclassified	unclassified	unclassified	unclassified	bacterium M00.F.Ca.ET.227.01.1.1	-	-
member	543	-	-	-	-	-	Q983S3	-	-	-	-	-	Bacteria	unclassified	unclassified	unclassified	unclassified	unclassified	bacterium M00.F.Ca.ET.230.01.1.1	-	-
member	543	-	-	-	-	-	Q98AX8	cellular processes and signaling	Posttranslational modification, protein turnover, chaperones	43KDZ	Binds to Cpn60 in the presence of Mg-ATP and suppresses the ATPase activity of the latter	266835.14025594	Bacteria	Proteobacteria	Alphaproteobacteria	Hyphomicrobiales	Phyllobacteriaceae	Mesorhizobium	Mesorhizobium japonicum	unclassified	unclassified
member	543	-	-	-	-	-	Q98AX8	-	-	-	-	-	Bacteria	Proteobacteria	Alphaproteobacteria	Hyphomicrobiales	Phyllobacteriaceae	Mesorhizobium	Mesorhizobium loti	-	-
member	543	-	-	-	-	-	Q98AX8	-	-	-	-	-	Bacteria	Proteobacteria	Alphaproteobacteria	Hyphomicrobiales	Phyllobacteriaceae	Mesorhizobium	Mesorhizobium sp. 113-1-2	-	-
member	543	-	-	-	-	-	Q98AX8	-	-	-	-	-	Bacteria	Proteobacteria	Alphaproteobacteria	Hyphomicrobiales	Phyllobacteriaceae	Mesorhizobium	Mesorhizobium sp. 113-3-3	-	-
member	543	-	-	-	-	-	Q98AX8	-	-	-	-	-	Bacteria	Proteobacteria	Alphaproteobacteria	Hyphomicrobiales	Phyllobacteriaceae	Mesorhizobium	Mesorhizobium sp. 113-3-9	-	-
member	543	-	-	-	-	-	Q98AX8	-	-	-	-	-	Bacteria	Proteobacteria	Alphaproteobacteria	Hyphomicrobiales	Phyllobacteriaceae	Mesorhizobium	unclassified	-	-
member	543	-	-	-	-	-	Q98II0	cellular processes and signaling	Posttranslational modification, protein turnover, chaperones	43KDW	Binds to Cpn60 in the presence of Mg-ATP and suppresses the ATPase activity of the latter	266835.14022928	Bacteria	Proteobacteria	Alphaproteobacteria	Hyphomicrobiales	Phyllobacteriaceae	Mesorhizobium	Mesorhizobium japonicum	unclassified	unclassified
member	543	-	-	-	-	-	Q98II0	-	-	-	-	-	Bacteria	Proteobacteria	Alphaproteobacteria	Hyphomicrobiales	Phyllobacteriaceae	Mesorhizobium	Mesorhizobium loti	-	-
member	543	-	-	-	-	-	Q98II0	-	-	-	-	-	Bacteria	Proteobacteria	Alphaproteobacteria	Hyphomicrobiales	Phyllobacteriaceae	Mesorhizobium	unclassified	-	-
member	543	-	-	-	-	-	Q9WYX5	cellular processes and signaling	Posttranslational modification, protein turnover, chaperones	2GD7H	Binds to Cpn60 in the presence of Mg-ATP and suppresses the ATPase activity of the latter	390874.Tpet_0416	Bacteria	Thermotogae	Thermotogae	Thermotogales	Thermotogaceae	Thermotoga	Thermotoga maritima	unclassified	unclassified
group	544	1	-	-	-	-	A1XDC0	information storage and processing	RNA processing and modification	3XF30	Septin and tuftelin-interacting protein 1 homolog	44689.DDB0266882	Eukaryota	Evosea	Eumycetozoa	Dictyosteliales	Dictyosteliaceae	Dictyostelium	Dictyostelium discoideum	unclassified	unclassified	0.1	-	0.1	-	0.0	-	0.0	-	1/1	1/1	1/1	1/1	1/1	1/1	1/1	1/1	1/1	1/1	1/1	1/1	0/0	0/0
member	544	-	-	-	-	-	A1XDC0	information storage and processing	RNA processing and modification	3XF30	Septin and tuftelin-interacting protein 1 homolog	44689.DDB0266882	Eukaryota	Evosea	Eumycetozoa	Dictyosteliales	Dictyosteliaceae	Dictyostelium	Dictyostelium discoideum	unclassified	unclassified
group	545	25	131	198	44.23	100.0	A1XQS5;HG1659273;HG1742655;HG1750124;HG1757506;HG1997989;HG2655856;HG2694015;P05496;P07926;P17605;P32876;P48201;P56383;P56384;Q06055;Q06056;Q06645;Q06646;Q3ZC75;Q5RAP9;Q5RFL2;Q71S46;Q9CR84;Q9U505	metabolism	Energy production and conversion	various	various	various	Eukaryota	Chordata	Mammalia	Primates	Hominidae	various	various	unclassified	unclassified	0.1	-	0.1	-	0.0	-	0.0	-	25/25	25/25	(6)/25	(7)/25	(5)/25	25/25	24/25	24/25	13/25	13/25	(11)/25	(11)/25	0/0	0/0
member	545	-	-	-	-	-	A1XQS5	metabolism	Energy production and conversion	4J5EX	Mitochondrial membrane ATP synthase (F(1)F(0) ATP synthase or Complex V) produces ATP from ADP in the presence of a proton gradient across the membrane which is generated by electron transport complexes of the respiratory chain. F-type ATPases consist of two structural domains, F(1) - containing the extramembraneous catalytic core and F(0) - containing the membrane proton channel, linked together by a central stalk and a peripheral stalk. During catalysis, ATP synthesis in the catalytic domain of F(1) is coupled via a rotary mechanism of the central stalk subunits to proton translocation. Part of the complex F(0) domain. A homomeric c-ring of probably 10 subunits is part of the complex rotary element	9823.ENSSSCP00000018592	Eukaryota	Chordata	Mammalia	Artiodactyla	Suidae	Sus	Sus scrofa	unclassified	unclassified
member	545	-	-	-	-	-	HG1659273	metabolism	Energy production and conversion	4N6KV	ATP synthase subunit C	9601.ENSPPYP00000009998	Eukaryota	Chordata	Mammalia	Primates	Hominidae	Homo	Homo sapiens	unclassified	unclassified
member	545	-	-	-	-	-	HG1659273	-	-	-	-	-	Eukaryota	Chordata	Mammalia	Primates	Hominidae	Pan	Pan paniscus	-	-
member	545	-	-	-	-	-	HG1659273	-	-	-	-	-	Eukaryota	Chordata	Mammalia	Primates	Hominidae	Pan	Pan troglodytes	-	-
member	545	-	-	-	-	-	HG1659273	-	-	-	-	-	Eukaryota	Chordata	Mammalia	Primates	Hominidae	Pongo	Pongo abelii	-	-
member	545	-	-	-	-	-	HG1659273	-	-	-	-	-	unclassified	unclassified	unclassified	unclassified	unclassified	unclassified	synthetic construct	-	-
member	545	-	-	-	-	-	HG1742655	metabolism	Energy production and conversion	4N1HZ	ATP hydrolysis coupled proton transport	9598.ENSPTRP00000008549	Eukaryota	Chordata	Mammalia	Primates	Hominidae	Homo	Homo sapiens	unclassified	unclassified
member	545	-	-	-	-	-	HG1742655	-	-	-	-	-	Eukaryota	Chordata	Mammalia	Primates	Hominidae	Pan	Pan paniscus	-	-
member	545	-	-	-	-	-	HG1742655	-	-	-	-	-	Eukaryota	Chordata	Mammalia	Primates	Hominidae	Pan	Pan troglodytes	-	-
member	545	-	-	-	-	-	HG1742655	-	-	-	-	-	unclassified	unclassified	unclassified	unclassified	unclassified	unclassified	synthetic construct	-	-
member	545	-	-	-	-	-	HG1750124	metabolism	Energy production and conversion	4MJ3H	ATP synthase, H transporting, mitochondrial Fo complex, subunit C3 (Subunit 9)	61853.ENSNLEP00000023807	Eukaryota	Chordata	Mammalia	Primates	Hominidae	Gorilla	Gorilla gorilla	unclassified	unclassified
member	545	-	-	-	-	-	HG1750124	-	-	-	-	-	Eukaryota	Chordata	Mammalia	Primates	Hominidae	Homo	Homo sapiens	-	-
member	545	-	-	-	-	-	HG1750124	-	-	-	-	-	Eukaryota	Chordata	Mammalia	Primates	Hominidae	Pan	Pan paniscus	-	-
member	545	-	-	-	-	-	HG1750124	-	-	-	-	-	Eukaryota	Chordata	Mammalia	Primates	Hominidae	Pan	Pan troglodytes	-	-
member	545	-	-	-	-	-	HG1750124	-	-	-	-	-	Eukaryota	Chordata	Mammalia	Primates	Hylobatidae	Hylobates	Hylobates moloch	-	-
member	545	-	-	-	-	-	HG1750124	-	-	-	-	-	Eukaryota	Chordata	Mammalia	Primates	Hylobatidae	Nomascus	Nomascus leucogenys	-	-
member	545	-	-	-	-	-	HG1750124	-	-	-	-	-	Eukaryota	Chordata	Mammalia	Rodentia	Muridae	Rattus	Rattus norvegicus	-	-
member	545	-	-	-	-	-	HG1750124	-	-	-	-	-	unclassified	unclassified	unclassified	unclassified	unclassified	unclassified	Human ORFeome Gateway entry vector	-	-
member	545	-	-	-	-	-	HG1750124	-	-	-	-	-	unclassified	unclassified	unclassified	unclassified	unclassified	unclassified	synthetic construct	-	-
member	545	-	-	-	-	-	HG1757506	metabolism	Energy production and conversion	4MJ3H	ATP synthase, H transporting, mitochondrial Fo complex, subunit C3 (Subunit 9)	61853.ENSNLEP00000023807	Eukaryota	Chordata	Mammalia	Primates	Hominidae	Gorilla	Gorilla gorilla	unclassified	unclassified
member	545	-	-	-	-	-	HG1757506	-	-	-	-	-	Eukaryota	Chordata	Mammalia	Primates	Hominidae	Homo	Homo sapiens	-	-
member	545	-	-	-	-	-	HG1757506	-	-	-	-	-	Eukaryota	Chordata	Mammalia	Primates	Hominidae	Pan	Pan paniscus	-	-
member	545	-	-	-	-	-	HG1757506	-	-	-	-	-	Eukaryota	Chordata	Mammalia	Primates	Hominidae	Pan	Pan troglodytes	-	-
member	545	-	-	-	-	-	HG1757506	-	-	-	-	-	Eukaryota	Chordata	Mammalia	Primates	Hylobatidae	Hylobates	Hylobates moloch	-	-
member	545	-	-	-	-	-	HG1757506	-	-	-	-	-	Eukaryota	Chordata	Mammalia	Primates	Hylobatidae	Nomascus	Nomascus leucogenys	-	-
member	545	-	-	-	-	-	HG1757506	-	-	-	-	-	Eukaryota	Chordata	Mammalia	Rodentia	Muridae	Rattus	Rattus norvegicus	-	-
member	545	-	-	-	-	-	HG1757506	-	-	-	-	-	unclassified	unclassified	unclassified	unclassified	unclassified	unclassified	Human ORFeome Gateway entry vector	-	-
member	545	-	-	-	-	-	HG1757506	-	-	-	-	-	unclassified	unclassified	unclassified	unclassified	unclassified	unclassified	synthetic construct	-	-
member	545	-	-	-	-	-	HG1997989	metabolism	Energy production and conversion	4N1HZ	ATP hydrolysis coupled proton transport	9598.ENSPTRP00000008549	Eukaryota	Chordata	Mammalia	Primates	Hominidae	Homo	Homo sapiens	unclassified	unclassified
member	545	-	-	-	-	-	HG1997989	-	-	-	-	-	Eukaryota	Chordata	Mammalia	Primates	Hominidae	Pan	Pan troglodytes	-	-
member	545	-	-	-	-	-	HG2655856	metabolism	Energy production and conversion	4N1HZ	ATP hydrolysis coupled proton transport	9598.ENSPTRP00000008549	Eukaryota	Chordata	Mammalia	Primates	Hominidae	Homo	Homo sapiens	unclassified	unclassified
member	545	-	-	-	-	-	HG2655856	-	-	-	-	-	Eukaryota	Chordata	Mammalia	Primates	Hominidae	Pan	Pan paniscus	-	-
member	545	-	-	-	-	-	HG2655856	-	-	-	-	-	Eukaryota	Chordata	Mammalia	Primates	Hominidae	Pan	Pan troglodytes	-	-
member	545	-	-	-	-	-	HG2694015	metabolism	Energy production and conversion	4N1HZ	ATP hydrolysis coupled proton transport	9598.ENSPTRP00000008549	Eukaryota	Chordata	Mammalia	Primates	Hominidae	Homo	Homo sapiens	unclassified	unclassified
member	545	-	-	-	-	-	HG2694015	-	-	-	-	-	Eukaryota	Chordata	Mammalia	Primates	Hominidae	Pan	Pan paniscus	-	-
member	545	-	-	-	-	-	HG2694015	-	-	-	-	-	Eukaryota	Chordata	Mammalia	Primates	Hominidae	Pan	Pan troglodytes	-	-
member	545	-	-	-	-	-	P05496	metabolism	Energy production and conversion	4N6KV	ATP synthase subunit C	9601.ENSPPYP00000009998	Eukaryota	Chordata	Mammalia	Primates	Hominidae	Homo	Homo sapiens	unclassified	unclassified
member	545	-	-	-	-	-	P05496	-	-	-	-	-	Eukaryota	Chordata	Mammalia	Primates	Hominidae	Pan	Pan paniscus	-	-
member	545	-	-	-	-	-	P05496	-	-	-	-	-	Eukaryota	Chordata	Mammalia	Primates	Hominidae	Pan	Pan troglodytes	-	-
member	545	-	-	-	-	-	P05496	-	-	-	-	-	Eukaryota	Chordata	Mammalia	Primates	Hominidae	Pongo	Pongo abelii	-	-
member	545	-	-	-	-	-	P05496	-	-	-	-	-	unclassified	unclassified	unclassified	unclassified	unclassified	unclassified	synthetic construct	-	-
member	545	-	-	-	-	-	P07926	metabolism	Energy production and conversion	4J5AH	Mitochondrial membrane ATP synthase (F(1)F(0) ATP synthase or Complex V) produces ATP from ADP in the presence of a proton gradient across the membrane which is generated by electron transport complexes of the respiratory chain. F-type ATPases consist of two structural domains, F(1) - containing the extramembraneous catalytic core and F(0) - containing the membrane proton channel, linked together by a central stalk and a peripheral stalk. During catalysis, ATP synthesis in the catalytic domain of F(1) is coupled via a rotary mechanism of the central stalk subunits to proton translocation. Part of the complex F(0) domain. A homomeric c-ring of probably 10 subunits is part of the complex rotary element	9940.ENSOARP00000017601	Eukaryota	Chordata	Mammalia	Artiodactyla	Bovidae	Bison	Bison bison	unclassified	unclassified
member	545	-	-	-	-	-	P07926	-	-	-	-	-	Eukaryota	Chordata	Mammalia	Artiodactyla	Bovidae	Bos	Bos indicus	-	-
member	545	-	-	-	-	-	P07926	-	-	-	-	-	Eukaryota	Chordata	Mammalia	Artiodactyla	Bovidae	Bos	Bos indicus x Bos taurus	-	-
member	545	-	-	-	-	-	P07926	-	-	-	-	-	Eukaryota	Chordata	Mammalia	Artiodactyla	Bovidae	Bos	Bos taurus	-	-
member	545	-	-	-	-	-	P17605	metabolism	Energy production and conversion	4J5EX	Mitochondrial membrane ATP synthase (F(1)F(0) ATP synthase or Complex V) produces ATP from ADP in the presence of a proton gradient across the membrane which is generated by electron transport complexes of the respiratory chain. F-type ATPases consist of two structural domains, F(1) - containing the extramembraneous catalytic core and F(0) - containing the membrane proton channel, linked together by a central stalk and a peripheral stalk. During catalysis, ATP synthesis in the catalytic domain of F(1) is coupled via a rotary mechanism of the central stalk subunits to proton translocation. Part of the complex F(0) domain. A homomeric c-ring of probably 10 subunits is part of the complex rotary element	89462.XP_006049763.1	Eukaryota	Chordata	Mammalia	Artiodactyla	Bovidae	Bubalus	Bubalus bubalis	unclassified	unclassified
member	545	-	-	-	-	-	P17605	-	-	-	-	-	Eukaryota	Chordata	Mammalia	Artiodactyla	Bovidae	Capra	Capra hircus	-	-
member	545	-	-	-	-	-	P17605	-	-	-	-	-	Eukaryota	Chordata	Mammalia	Artiodactyla	Bovidae	Oryx	Oryx dammah	-	-
member	545	-	-	-	-	-	P17605	-	-	-	-	-	Eukaryota	Chordata	Mammalia	Artiodactyla	Bovidae	Ovis	Ovis aries	-	-
member	545	-	-	-	-	-	P17605	-	-	-	-	-	Eukaryota	Chordata	Mammalia	Artiodactyla	Cervidae	Muntiacus	Muntiacus muntjak	-	-
member	545	-	-	-	-	-	P17605	-	-	-	-	-	Eukaryota	Chordata	Mammalia	Artiodactyla	Cervidae	Muntiacus	Muntiacus reevesi	-	-
member	545	-	-	-	-	-	P32876	metabolism	Energy production and conversion	4J5EX	Mitochondrial membrane ATP synthase (F(1)F(0) ATP synthase or Complex V) produces ATP from ADP in the presence of a proton gradient across the membrane which is generated by electron transport complexes of the respiratory chain. F-type ATPases consist of two structural domains, F(1) - containing the extramembraneous catalytic core and F(0) - containing the membrane proton channel, linked together by a central stalk and a peripheral stalk. During catalysis, ATP synthesis in the catalytic domain of F(1) is coupled via a rotary mechanism of the central stalk subunits to proton translocation. Part of the complex F(0) domain. A homomeric c-ring of probably 10 subunits is part of the complex rotary element	72004.XP_005890414.1	Eukaryota	Chordata	Mammalia	Artiodactyla	Bovidae	Bison	Bison bison	unclassified	unclassified
member	545	-	-	-	-	-	P32876	-	-	-	-	-	Eukaryota	Chordata	Mammalia	Artiodactyla	Bovidae	Bos	Bos indicus x Bos taurus	-	-
member	545	-	-	-	-	-	P32876	-	-	-	-	-	Eukaryota	Chordata	Mammalia	Artiodactyla	Bovidae	Bos	Bos mutus	-	-
member	545	-	-	-	-	-	P32876	-	-	-	-	-	Eukaryota	Chordata	Mammalia	Artiodactyla	Bovidae	Bos	Bos taurus	-	-
member	545	-	-	-	-	-	P48201	metabolism	Energy production and conversion	4MJ3H	ATP synthase, H transporting, mitochondrial Fo complex, subunit C3 (Subunit 9)	61853.ENSNLEP00000023807	Eukaryota	Chordata	Mammalia	Primates	Hominidae	Gorilla	Gorilla gorilla	unclassified	unclassified
member	545	-	-	-	-	-	P48201	-	-	-	-	-	Eukaryota	Chordata	Mammalia	Primates	Hominidae	Homo	Homo sapiens	-	-
member	545	-	-	-	-	-	P48201	-	-	-	-	-	Eukaryota	Chordata	Mammalia	Primates	Hominidae	Pan	Pan paniscus	-	-
member	545	-	-	-	-	-	P48201	-	-	-	-	-	Eukaryota	Chordata	Mammalia	Primates	Hominidae	Pan	Pan troglodytes	-	-
member	545	-	-	-	-	-	P48201	-	-	-	-	-	Eukaryota	Chordata	Mammalia	Primates	Hylobatidae	Hylobates	Hylobates moloch	-	-
member	545	-	-	-	-	-	P48201	-	-	-	-	-	Eukaryota	Chordata	Mammalia	Primates	Hylobatidae	Nomascus	Nomascus leucogenys	-	-
member	545	-	-	-	-	-	P48201	-	-	-	-	-	Eukaryota	Chordata	Mammalia	Rodentia	Muridae	Rattus	Rattus norvegicus	-	-
member	545	-	-	-	-	-	P48201	-	-	-	-	-	unclassified	unclassified	unclassified	unclassified	unclassified	unclassified	Human ORFeome Gateway entry vector	-	-
member	545	-	-	-	-	-	P48201	-	-	-	-	-	unclassified	unclassified	unclassified	unclassified	unclassified	unclassified	synthetic construct	-	-
member	545	-	-	-	-	-	P56383	metabolism	Energy production and conversion	4Q6NF	Mitochondrial membrane ATP synthase (F(1)F(0) ATP synthase or Complex V) produces ATP from ADP in the presence of a proton gradient across the membrane which is generated by electron transport complexes of the respiratory chain. F-type ATPases consist of two structural domains, F(1) - containing the extramembraneous catalytic core and F(0) - containing the membrane proton channel, linked together by a central stalk and a peripheral stalk. During catalysis, ATP synthesis in the catalytic domain of F(1) is coupled via a rotary mechanism of the central stalk subunits to proton translocation. Part of the complex F(0) domain. A homomeric c-ring of probably 10 subunits is part of the complex rotary element	10090.ENSMUSP00000140414	Eukaryota	Chordata	Mammalia	Rodentia	Muridae	Mus	Mus musculus	unclassified	unclassified
member	545	-	-	-	-	-	P56384	metabolism	Energy production and conversion	4Q55Y	ATP synthase	10090.ENSMUSP00000018914	Eukaryota	Chordata	Amphibia	Anura	Dendrobatidae	Ranitomeya	Ranitomeya imitator	unclassified	unclassified
member	545	-	-	-	-	-	P56384	-	-	-	-	-	Eukaryota	Chordata	Mammalia	Rodentia	Muridae	Mastomys	Mastomys coucha	-	-
member	545	-	-	-	-	-	P56384	-	-	-	-	-	Eukaryota	Chordata	Mammalia	Rodentia	Muridae	Mus	Mus musculus	-	-
member	545	-	-	-	-	-	P56384	-	-	-	-	-	Eukaryota	Chordata	Mammalia	Rodentia	Muridae	Mus	Mus pahari	-	-
member	545	-	-	-	-	-	P56384	-	-	-	-	-	Eukaryota	Chordata	Mammalia	Rodentia	Muridae	Rattus	Rattus norvegicus	-	-
member	545	-	-	-	-	-	Q06055	metabolism	Energy production and conversion	4N1HZ	ATP hydrolysis coupled proton transport	9598.ENSPTRP00000008549	Eukaryota	Chordata	Mammalia	Primates	Hominidae	Homo	Homo sapiens	unclassified	unclassified
member	545	-	-	-	-	-	Q06055	-	-	-	-	-	Eukaryota	Chordata	Mammalia	Primates	Hominidae	Pan	Pan paniscus	-	-
member	545	-	-	-	-	-	Q06055	-	-	-	-	-	Eukaryota	Chordata	Mammalia	Primates	Hominidae	Pan	Pan troglodytes	-	-
member	545	-	-	-	-	-	Q06055	-	-	-	-	-	unclassified	unclassified	unclassified	unclassified	unclassified	unclassified	synthetic construct	-	-
member	545	-	-	-	-	-	Q06056	metabolism	Energy production and conversion	4J5AH	Mitochondrial membrane ATP synthase (F(1)F(0) ATP synthase or Complex V) produces ATP from ADP in the presence of a proton gradient across the membrane which is generated by electron transport complexes of the respiratory chain. F-type ATPases consist of two structural domains, F(1) - containing the extramembraneous catalytic core and F(0) - containing the membrane proton channel, linked together by a central stalk and a peripheral stalk. During catalysis, ATP synthesis in the catalytic domain of F(1) is coupled via a rotary mechanism of the central stalk subunits to proton translocation. Part of the complex F(0) domain. A homomeric c-ring of probably 10 subunits is part of the complex rotary element	9940.ENSOARP00000017601	Eukaryota	Chordata	Mammalia	Artiodactyla	Bovidae	Capra	Capra hircus	unclassified	unclassified
member	545	-	-	-	-	-	Q06056	-	-	-	-	-	Eukaryota	Chordata	Mammalia	Artiodactyla	Bovidae	Oryx	Oryx dammah	-	-
member	545	-	-	-	-	-	Q06056	-	-	-	-	-	Eukaryota	Chordata	Mammalia	Artiodactyla	Bovidae	Ovis	Ovis aries	-	-
member	545	-	-	-	-	-	Q06645	metabolism	Energy production and conversion	4Q5JF	ATP synthase	10116.ENSRNOP00000009815	Eukaryota	Chordata	Amphibia	Anura	Dendrobatidae	Ranitomeya	Ranitomeya imitator	unclassified	unclassified
member	545	-	-	-	-	-	Q06645	-	-	-	-	-	Eukaryota	Chordata	Mammalia	Rodentia	Muridae	Rattus	Rattus norvegicus	-	-
member	545	-	-	-	-	-	Q06645	-	-	-	-	-	Eukaryota	Chordata	Mammalia	Rodentia	Muridae	Rattus	Rattus rattus	-	-
member	545	-	-	-	-	-	Q06646	metabolism	Energy production and conversion	4Q6NF	Mitochondrial membrane ATP synthase (F(1)F(0) ATP synthase or Complex V) produces ATP from ADP in the presence of a proton gradient across the membrane which is generated by electron transport complexes of the respiratory chain. F-type ATPases consist of two structural domains, F(1) - containing the extramembraneous catalytic core and F(0) - containing the membrane proton channel, linked together by a central stalk and a peripheral stalk. During catalysis, ATP synthesis in the catalytic domain of F(1) is coupled via a rotary mechanism of the central stalk subunits to proton translocation. Part of the complex F(0) domain. A homomeric c-ring of probably 10 subunits is part of the complex rotary element	10116.ENSRNOP00000020675	Eukaryota	Chordata	Mammalia	Rodentia	Muridae	Rattus	Rattus norvegicus	unclassified	unclassified
member	545	-	-	-	-	-	Q06646	-	-	-	-	-	Eukaryota	Chordata	Mammalia	Rodentia	Muridae	Rattus	Rattus rattus	-	-
member	545	-	-	-	-	-	Q3ZC75	metabolism	Energy production and conversion	4J58V	ATP synthase, H transporting, mitochondrial Fo complex subunit C3 (subunit 9)	9913.ENSBTAP00000003832	Eukaryota	Chordata	Mammalia	Artiodactyla	Bovidae	Bos	Bos taurus	unclassified	unclassified
member	545	-	-	-	-	-	Q5RAP9	metabolism	Energy production and conversion	4N1HZ	ATP hydrolysis coupled proton transport	9601.ENSPPYP00000005231	Eukaryota	Chordata	Mammalia	Primates	Hominidae	Pongo	Pongo abelii	unclassified	unclassified
member	545	-	-	-	-	-	Q5RFL2	metabolism	Energy production and conversion	4MUCF	ATP hydrolysis coupled proton transport	9601.ENSPPYP00000014462	Eukaryota	Chordata	Mammalia	Primates	Hominidae	Pongo	Pongo abelii	unclassified	unclassified
member	545	-	-	-	-	-	Q71S46	metabolism	Energy production and conversion	4MJ3H	ATP synthase, H transporting, mitochondrial Fo complex, subunit C3 (Subunit 9)	61853.ENSNLEP00000023807	Eukaryota	Chordata	Mammalia	Primates	Hominidae	Gorilla	Gorilla gorilla	unclassified	unclassified
member	545	-	-	-	-	-	Q71S46	-	-	-	-	-	Eukaryota	Chordata	Mammalia	Primates	Hominidae	Homo	Homo sapiens	-	-
member	545	-	-	-	-	-	Q71S46	-	-	-	-	-	Eukaryota	Chordata	Mammalia	Primates	Hominidae	Pan	Pan paniscus	-	-
member	545	-	-	-	-	-	Q71S46	-	-	-	-	-	Eukaryota	Chordata	Mammalia	Primates	Hominidae	Pan	Pan troglodytes	-	-
member	545	-	-	-	-	-	Q71S46	-	-	-	-	-	Eukaryota	Chordata	Mammalia	Primates	Hylobatidae	Hylobates	Hylobates moloch	-	-
member	545	-	-	-	-	-	Q71S46	-	-	-	-	-	Eukaryota	Chordata	Mammalia	Primates	Hylobatidae	Nomascus	Nomascus leucogenys	-	-
member	545	-	-	-	-	-	Q71S46	-	-	-	-	-	Eukaryota	Chordata	Mammalia	Rodentia	Muridae	Rattus	Rattus norvegicus	-	-
member	545	-	-	-	-	-	Q71S46	-	-	-	-	-	unclassified	unclassified	unclassified	unclassified	unclassified	unclassified	Human ORFeome Gateway entry vector	-	-
member	545	-	-	-	-	-	Q71S46	-	-	-	-	-	unclassified	unclassified	unclassified	unclassified	unclassified	unclassified	synthetic construct	-	-
member	545	-	-	-	-	-	Q9CR84	metabolism	Energy production and conversion	4Q5JF	ATP synthase	10090.ENSMUSP00000103312	Eukaryota	Chordata	Mammalia	Rodentia	Muridae	Mus	Mus musculus	unclassified	unclassified
member	545	-	-	-	-	-	Q9U505	metabolism	Energy production and conversion	4475B	ATP synthase subunit C	13037.EHJ78399	Eukaryota	Arthropoda	Insecta	Lepidoptera	Sphingidae	Manduca	Manduca sexta	unclassified	unclassified
group	546	105	154	380	46.74	100.0	A1XQV4;HG1953422;HG2004624;HG2013900;HG2102781;HG2449202;HG2475216;HG2567896;HG2768161;HG2968287;HG3041792;HG3057157;HG3066200;HG3122776;HG3128499;HG3172328;HG3184846;HG3304154;HG3304157;HG3313955;HG3323690;HG3327090;HG3329936;HG3349856;HG3361213;HG3362734;HG3363014;HG3363779;HG3365553;HG3368514;HG3369766;HG3369819;HG3370156;HG3370351;HG3370458;HG3370516;HG3672034;HG3703420;HG3732932;HG3761058;HG3761089;HG3762250;HG3762661;HG3764559;HG3764777;HG3764911;HG3765194;HG3765299;HG3765604;HG3765934;HG3767111;HG3767589;HG3767891;HG3767894;HG3768937;HG3768951;HG3772829;HG3779029;HG3779034;HG3957692;HG4002406;HG4086164;HG4124641;HG4155776;HG4208084;HG4209981;HG4520852;O01673;P02561;P04268;P04692;P06753;P07951;P09493;P09495;P13104;P13105;P15846;P19352;P21107;P42639;P58771;P58772;P58773;P58774;P58775;P58776;P67936;P67937;P84335;Q01173;Q07068;Q22866;Q25632;Q27249;Q5KR47;Q5KR48;Q5KR49;Q60UW4;Q63610;Q6IRU2;Q8WR63;Q95VA8;Q9NAS5;Q9NDS0	cellular processes and signaling	Cytoskeleton	various	various	various	Eukaryota	Chordata	Mammalia	Primates	Hominidae	various	various	unclassified	unclassified	0.1	-	0.1	-	0.0004550970873786	-	0.0004550970873786	-	105/105	105/105	(10)/105	(30)/105	(10)/105	105/105	96/105	85/105	72/105	59/105	(51)/105	(51)/105	0/0	0/0
member	546	-	-	-	-	-	A1XQV4	cellular processes and signaling	Cytoskeleton	4GVSW	Belongs to the tropomyosin family	128390.XP_009462593.1	Eukaryota	Chordata	Mammalia	Artiodactyla	Suidae	Sus	Sus scrofa	unclassified	unclassified
member	546	-	-	-	-	-	HG1953422	cellular processes and signaling	Cytoskeleton	4MCDS	Tropomyosin	27679.XP_010339425.1	Eukaryota	Chordata	Mammalia	Primates	Hominidae	Homo	Homo sapiens	unclassified	unclassified
member	546	-	-	-	-	-	HG2004624	cellular processes and signaling	Cytoskeleton	49Q6G	Belongs to the tropomyosin family	7918.ENSLOCP00000009041	Eukaryota	Chordata	Aves	Accipitriformes	Accipitridae	Haliaeetus	Haliaeetus albicilla	unclassified	unclassified
member	546	-	-	-	-	-	HG2004624	-	-	-	-	-	Eukaryota	Chordata	Aves	Anseriformes	Anatidae	Anser	Anser cygnoides	-	-
member	546	-	-	-	-	-	HG2004624	-	-	-	-	-	Eukaryota	Chordata	Aves	Apterygiformes	Apterygidae	Apteryx	Apteryx mantelli	-	-
member	546	-	-	-	-	-	HG2004624	-	-	-	-	-	Eukaryota	Chordata	Aves	Caprimulgiformes	Caprimulgidae	Antrostomus	Antrostomus carolinensis	-	-
member	546	-	-	-	-	-	HG2004624	-	-	-	-	-	Eukaryota	Chordata	Aves	Cariamiformes	Cariamidae	Cariama	Cariama cristata	-	-
member	546	-	-	-	-	-	HG2004624	-	-	-	-	-	Eukaryota	Chordata	Aves	Ciconiiformes	Pteroclidae	Pterocles	Pterocles gutturalis	-	-
member	546	-	-	-	-	-	HG2004624	-	-	-	-	-	Eukaryota	Chordata	Aves	Coliiformes	Coliidae	Colius	Colius striatus	-	-
member	546	-	-	-	-	-	HG2004624	-	-	-	-	-	Eukaryota	Chordata	Aves	Coraciiformes	Leptosomidae	Leptosomus	Leptosomus discolor	-	-
member	546	-	-	-	-	-	HG2004624	-	-	-	-	-	Eukaryota	Chordata	Aves	Galliformes	Phasianidae	Centrocercus	Centrocercus urophasianus	-	-
member	546	-	-	-	-	-	HG2004624	-	-	-	-	-	Eukaryota	Chordata	Aves	Gruiformes	Eurypygidae	Eurypyga	Eurypyga helias	-	-
member	546	-	-	-	-	-	HG2004624	-	-	-	-	-	Eukaryota	Chordata	Aves	Gruiformes	Gruidae	Balearica	Balearica regulorum	-	-
member	546	-	-	-	-	-	HG2004624	-	-	-	-	-	Eukaryota	Chordata	Aves	Gruiformes	Otididae	Chlamydotis	Chlamydotis macqueenii	-	-
member	546	-	-	-	-	-	HG2004624	-	-	-	-	-	Eukaryota	Chordata	Aves	Musophagiformes	Musophagidae	Tauraco	Tauraco erythrolophus	-	-
member	546	-	-	-	-	-	HG2004624	-	-	-	-	-	Eukaryota	Chordata	Aves	Opisthocomiformes	Opisthocomidae	Opisthocomus	Opisthocomus hoazin	-	-
member	546	-	-	-	-	-	HG2004624	-	-	-	-	-	Eukaryota	Chordata	Aves	Passeriformes	Acanthisittidae	Acanthisitta	Acanthisitta chloris	-	-
member	546	-	-	-	-	-	HG2004624	-	-	-	-	-	Eukaryota	Chordata	Aves	Passeriformes	Hirundinidae	Hirundo	Hirundo rustica	-	-
member	546	-	-	-	-	-	HG2004624	-	-	-	-	-	Eukaryota	Chordata	Aves	Passeriformes	Pipridae	Pipra	Pipra filicauda	-	-
member	546	-	-	-	-	-	HG2004624	-	-	-	-	-	Eukaryota	Chordata	Aves	Pelecaniformes	Pelecanidae	Pelecanus	Pelecanus crispus	-	-
member	546	-	-	-	-	-	HG2004624	-	-	-	-	-	Eukaryota	Chordata	Aves	Pelecaniformes	Phaethontidae	Phaethon	Phaethon lepturus	-	-
member	546	-	-	-	-	-	HG2004624	-	-	-	-	-	Eukaryota	Chordata	Aves	Pelecaniformes	Phalacrocoracidae	Phalacrocorax	Phalacrocorax carbo	-	-
member	546	-	-	-	-	-	HG2004624	-	-	-	-	-	Eukaryota	Chordata	Aves	Procellariiformes	Procellariidae	Fulmarus	Fulmarus glacialis	-	-
member	546	-	-	-	-	-	HG2004624	-	-	-	-	-	Eukaryota	Chordata	Aves	Psittaciformes	Psittacidae	Nestor	Nestor notabilis	-	-
member	546	-	-	-	-	-	HG2004624	-	-	-	-	-	Eukaryota	Chordata	Aves	Struthioniformes	Struthionidae	Struthio	Struthio camelus	-	-
member	546	-	-	-	-	-	HG2004624	-	-	-	-	-	Eukaryota	Chordata	Aves	Tinamiformes	Tinamidae	Tinamus	Tinamus guttatus	-	-
member	546	-	-	-	-	-	HG2004624	-	-	-	-	-	Eukaryota	Chordata	Aves	Trogoniformes	Trogonidae	Apaloderma	Apaloderma vittatum	-	-
member	546	-	-	-	-	-	HG2004624	-	-	-	-	-	Eukaryota	Chordata	Lepidosauria	Squamata	Elapidae	Notechis	Notechis scutatus	-	-
member	546	-	-	-	-	-	HG2004624	-	-	-	-	-	Eukaryota	Chordata	Mammalia	Primates	Hominidae	Homo	Homo sapiens	-	-
member	546	-	-	-	-	-	HG2004624	-	-	-	-	-	Eukaryota	Chordata	unclassified	Testudines	Chelydridae	Chelydra	Chelydra serpentina	-	-
member	546	-	-	-	-	-	HG2004624	-	-	-	-	-	unclassified	unclassified	unclassified	unclassified	unclassified	unclassified	Human ORFeome Gateway entry vector	-	-
member	546	-	-	-	-	-	HG2004624	-	-	-	-	-	unclassified	unclassified	unclassified	unclassified	unclassified	unclassified	synthetic construct	-	-
member	546	-	-	-	-	-	HG2013900	cellular processes and signaling	Cytoskeleton	4PTM6	Tropomyosin	10029.XP_007636708.1	Eukaryota	Chordata	Mammalia	Artiodactyla	Bovidae	Bison	Bison bison	unclassified	unclassified
member	546	-	-	-	-	-	HG2013900	-	-	-	-	-	Eukaryota	Chordata	Mammalia	Artiodactyla	Bovidae	Bos	Bos taurus	-	-
member	546	-	-	-	-	-	HG2013900	-	-	-	-	-	Eukaryota	Chordata	Mammalia	Artiodactyla	Physeteridae	Physeter	Physeter catodon	-	-
member	546	-	-	-	-	-	HG2013900	-	-	-	-	-	Eukaryota	Chordata	Mammalia	Carnivora	Odobenidae	Odobenus	Odobenus rosmarus	-	-
member	546	-	-	-	-	-	HG2013900	-	-	-	-	-	Eukaryota	Chordata	Mammalia	Carnivora	Phocidae	Phoca	Phoca vitulina	-	-
member	546	-	-	-	-	-	HG2013900	-	-	-	-	-	Eukaryota	Chordata	Mammalia	Chiroptera	Molossidae	Molossus	Molossus molossus	-	-
member	546	-	-	-	-	-	HG2013900	-	-	-	-	-	Eukaryota	Chordata	Mammalia	Chiroptera	Rhinolophidae	Rhinolophus	Rhinolophus ferrumequinum	-	-
member	546	-	-	-	-	-	HG2013900	-	-	-	-	-	Eukaryota	Chordata	Mammalia	Primates	Cebidae	Callithrix	Callithrix jacchus	-	-
member	546	-	-	-	-	-	HG2013900	-	-	-	-	-	Eukaryota	Chordata	Mammalia	Primates	Cercopithecidae	Colobus	Colobus angolensis	-	-
member	546	-	-	-	-	-	HG2013900	-	-	-	-	-	Eukaryota	Chordata	Mammalia	Primates	Cercopithecidae	Macaca	Macaca mulatta	-	-
member	546	-	-	-	-	-	HG2013900	-	-	-	-	-	Eukaryota	Chordata	Mammalia	Primates	Cercopithecidae	Mandrillus	Mandrillus leucophaeus	-	-
member	546	-	-	-	-	-	HG2013900	-	-	-	-	-	Eukaryota	Chordata	Mammalia	Primates	Hominidae	Homo	Homo sapiens	-	-
member	546	-	-	-	-	-	HG2013900	-	-	-	-	-	Eukaryota	Chordata	Mammalia	Primates	Hominidae	Pan	Pan paniscus	-	-
member	546	-	-	-	-	-	HG2013900	-	-	-	-	-	Eukaryota	Chordata	Mammalia	Primates	Hominidae	Pan	Pan troglodytes	-	-
member	546	-	-	-	-	-	HG2013900	-	-	-	-	-	Eukaryota	Chordata	Mammalia	Primates	Hominidae	Pongo	Pongo abelii	-	-
member	546	-	-	-	-	-	HG2013900	-	-	-	-	-	Eukaryota	Chordata	Mammalia	Primates	Hylobatidae	Nomascus	Nomascus leucogenys	-	-
member	546	-	-	-	-	-	HG2013900	-	-	-	-	-	Eukaryota	Chordata	Mammalia	Primates	Tarsiidae	Carlito	Carlito syrichta	-	-
member	546	-	-	-	-	-	HG2102781	cellular processes and signaling	Cytoskeleton	4MIBW	Belongs to the tropomyosin family	30611.ENSOGAP00000013666	Eukaryota	Chordata	Mammalia	Rodentia	Sciuridae	Marmota	Marmota monax	unclassified	unclassified
member	546	-	-	-	-	-	HG2449202	cellular processes and signaling	Cytoskeleton	4Q884	Tropomyosin alpha-3	43179.ENSSTOP00000004395	Eukaryota	Chordata	Mammalia	Primates	Hominidae	Homo	Homo sapiens	unclassified	unclassified
member	546	-	-	-	-	-	HG2475216	cellular processes and signaling	Cytoskeleton	36BN8	Tropomyosin	9544.ENSMMUP00000029672	Eukaryota	Chordata	Mammalia	Primates	Cercopithecidae	Cercocebus	Cercocebus atys	unclassified	unclassified
member	546	-	-	-	-	-	HG2567896	cellular processes and signaling	Cytoskeleton	36BN8	Tropomyosin	9544.ENSMMUP00000029672	Eukaryota	Chordata	Mammalia	Primates	Cercopithecidae	Cercocebus	Cercocebus atys	unclassified	unclassified
member	546	-	-	-	-	-	HG2768161	cellular processes and signaling	Cytoskeleton	4MIBW	Belongs to the tropomyosin family	61622.XP_010379032.1	Eukaryota	Chordata	Mammalia	Primates	Hominidae	Homo	Homo sapiens	unclassified	unclassified
member	546	-	-	-	-	-	HG2768161	-	-	-	-	-	Eukaryota	Chordata	Mammalia	unclassified	Chrysochloridae	Chrysochloris	Chrysochloris asiatica	-	-
member	546	-	-	-	-	-	HG2968287	cellular processes and signaling	Cytoskeleton	48VNR	Belongs to the tropomyosin family	38654.XP_006028924.1	Eukaryota	Chordata	Mammalia	Primates	Hominidae	Homo	Homo sapiens	unclassified	unclassified
member	546	-	-	-	-	-	HG3041792	cellular processes and signaling	Cytoskeleton	4KPH4	tropomyosin	225400.XP_006775691.1	Eukaryota	Chordata	Actinopteri	Siluriformes	Ictaluridae	Ameiurus	Ameiurus melas	unclassified	unclassified
member	546	-	-	-	-	-	HG3057157	cellular processes and signaling	Cytoskeleton	3JBS6	structural constituent of muscle	9541.XP_005562579.1	Eukaryota	Chordata	Mammalia	Artiodactyla	Bovidae	Bison	Bison bison	unclassified	unclassified
member	546	-	-	-	-	-	HG3066200	cellular processes and signaling	Cytoskeleton	35FYK	structural constituent of muscle	9541.XP_005557044.1	Eukaryota	Chordata	Mammalia	Artiodactyla	Bovidae	Bison	Bison bison	unclassified	unclassified
member	546	-	-	-	-	-	HG3122776	cellular processes and signaling	Cytoskeleton	3J35U	positive regulation of heart rate by epinephrine	9258.ENSOANP00000017771	Eukaryota	Chordata	Mammalia	Primates	Hominidae	Homo	Homo sapiens	unclassified	unclassified
member	546	-	-	-	-	-	HG3128499	cellular processes and signaling	Cytoskeleton	3JBS6	structural constituent of muscle	9541.XP_005562579.1	Eukaryota	Chordata	Mammalia	Primates	Hominidae	Homo	Homo sapiens	unclassified	unclassified
member	546	-	-	-	-	-	HG3172328	cellular processes and signaling	Cytoskeleton	4Q884	Tropomyosin alpha-3	10160.XP_004629201.1	Eukaryota	Chordata	Mammalia	Primates	Hominidae	Homo	Homo sapiens	unclassified	unclassified
member	546	-	-	-	-	-	HG3172328	-	-	-	-	-	Eukaryota	Chordata	Mammalia	Primates	Hominidae	Pan	Pan troglodytes	-	-
member	546	-	-	-	-	-	HG3172328	-	-	-	-	-	Eukaryota	Chordata	Mammalia	Primates	Hominidae	Pongo	Pongo abelii	-	-
member	546	-	-	-	-	-	HG3184846	cellular processes and signaling	Cytoskeleton	4Q9MV	Tropomyosin like	10090.ENSMUSP00000113978	Eukaryota	Chordata	Mammalia	Rodentia	Sciuridae	Marmota	Marmota monax	unclassified	unclassified
member	546	-	-	-	-	-	HG3304154	cellular processes and signaling	Cytoskeleton	49Q6G	Belongs to the tropomyosin family	7918.ENSLOCP00000009041	Eukaryota	Chordata	Mammalia	Primates	Hominidae	Homo	Homo sapiens	unclassified	unclassified
member	546	-	-	-	-	-	HG3304157	cellular processes and signaling	Cytoskeleton	49Q6G	Belongs to the tropomyosin family	7918.ENSLOCP00000009041	Eukaryota	Chordata	Mammalia	Primates	Hominidae	Homo	Homo sapiens	unclassified	unclassified
member	546	-	-	-	-	-	HG3313955	cellular processes and signaling	Cytoskeleton	48VNR	Belongs to the tropomyosin family	28377.ENSACAP00000010706	Eukaryota	Chordata	Mammalia	Primates	Hominidae	Homo	Homo sapiens	unclassified	unclassified
member	546	-	-	-	-	-	HG3323690	cellular processes and signaling	Cytoskeleton	4MIBW	Belongs to the tropomyosin family	9483.ENSCJAP00000004693	Eukaryota	Chordata	Mammalia	Primates	Cercopithecidae	Colobus	Colobus angolensis	unclassified	unclassified
member	546	-	-	-	-	-	HG3327090	cellular processes and signaling	Cytoskeleton	4Q8EA	Tropomyosin like	10160.XP_004635045.1	Eukaryota	Chordata	Mammalia	Primates	Hominidae	Homo	Homo sapiens	unclassified	unclassified
member	546	-	-	-	-	-	HG3329936	cellular processes and signaling	Cytoskeleton	4PSKP	Tropomyosin alpha-1 chain	885580.XP_010639515.1	Eukaryota	Chordata	Mammalia	Primates	Hominidae	Homo	Homo sapiens	unclassified	unclassified
member	546	-	-	-	-	-	HG3329936	-	-	-	-	-	Eukaryota	Chordata	Mammalia	Primates	Hominidae	Pan	Pan paniscus	-	-
member	546	-	-	-	-	-	HG3329936	-	-	-	-	-	Eukaryota	Chordata	Mammalia	Primates	Hominidae	Pan	Pan troglodytes	-	-
member	546	-	-	-	-	-	HG3329936	-	-	-	-	-	unclassified	unclassified	unclassified	unclassified	unclassified	unclassified	Human ORFeome Gateway entry vector	-	-
member	546	-	-	-	-	-	HG3329936	-	-	-	-	-	unclassified	unclassified	unclassified	unclassified	unclassified	unclassified	synthetic construct	-	-
member	546	-	-	-	-	-	HG3349856	cellular processes and signaling	Cytoskeleton	4Q884	Tropomyosin alpha-3	10160.XP_004629201.1	Eukaryota	Chordata	Mammalia	Artiodactyla	Bovidae	Bos	Bos indicus x Bos taurus	unclassified	unclassified
member	546	-	-	-	-	-	HG3349856	-	-	-	-	-	Eukaryota	Chordata	Mammalia	Artiodactyla	Bovidae	Bos	Bos taurus	-	-
member	546	-	-	-	-	-	HG3349856	-	-	-	-	-	Eukaryota	Chordata	Mammalia	Artiodactyla	Bovidae	Bubalus	Bubalus bubalis	-	-
member	546	-	-	-	-	-	HG3349856	-	-	-	-	-	Eukaryota	Chordata	Mammalia	Artiodactyla	Bovidae	Ovis	Ovis aries	-	-
member	546	-	-	-	-	-	HG3349856	-	-	-	-	-	Eukaryota	Chordata	Mammalia	Artiodactyla	Cervidae	Odocoileus	Odocoileus virginianus	-	-
member	546	-	-	-	-	-	HG3349856	-	-	-	-	-	Eukaryota	Chordata	Mammalia	Artiodactyla	Lipotidae	Lipotes	Lipotes vexillifer	-	-
member	546	-	-	-	-	-	HG3349856	-	-	-	-	-	Eukaryota	Chordata	Mammalia	Artiodactyla	Suidae	Sus	Sus scrofa	-	-
member	546	-	-	-	-	-	HG3349856	-	-	-	-	-	Eukaryota	Chordata	Mammalia	Chiroptera	Hipposideridae	Hipposideros	Hipposideros armiger	-	-
member	546	-	-	-	-	-	HG3349856	-	-	-	-	-	Eukaryota	Chordata	Mammalia	Chiroptera	Phyllostomidae	Artibeus	Artibeus jamaicensis	-	-
member	546	-	-	-	-	-	HG3349856	-	-	-	-	-	Eukaryota	Chordata	Mammalia	Chiroptera	Phyllostomidae	Phyllostomus	Phyllostomus discolor	-	-
member	546	-	-	-	-	-	HG3349856	-	-	-	-	-	Eukaryota	Chordata	Mammalia	Chiroptera	Phyllostomidae	Sturnira	Sturnira hondurensis	-	-
member	546	-	-	-	-	-	HG3349856	-	-	-	-	-	Eukaryota	Chordata	Mammalia	Chiroptera	Pteropodidae	Rousettus	Rousettus aegyptiacus	-	-
member	546	-	-	-	-	-	HG3349856	-	-	-	-	-	Eukaryota	Chordata	Mammalia	Chiroptera	Rhinolophidae	Rhinolophus	Rhinolophus ferrumequinum	-	-
member	546	-	-	-	-	-	HG3349856	-	-	-	-	-	Eukaryota	Chordata	Mammalia	Chiroptera	Vespertilionidae	Eptesicus	Eptesicus fuscus	-	-
member	546	-	-	-	-	-	HG3349856	-	-	-	-	-	Eukaryota	Chordata	Mammalia	Chiroptera	Vespertilionidae	Myotis	Myotis brandtii	-	-
member	546	-	-	-	-	-	HG3349856	-	-	-	-	-	Eukaryota	Chordata	Mammalia	Chiroptera	Vespertilionidae	Myotis	Myotis lucifugus	-	-
member	546	-	-	-	-	-	HG3349856	-	-	-	-	-	Eukaryota	Chordata	Mammalia	Chiroptera	Vespertilionidae	Myotis	Myotis myotis	-	-
member	546	-	-	-	-	-	HG3349856	-	-	-	-	-	Eukaryota	Chordata	Mammalia	Cingulata	Dasypodidae	Dasypus	Dasypus novemcinctus	-	-
member	546	-	-	-	-	-	HG3349856	-	-	-	-	-	Eukaryota	Chordata	Mammalia	Eulipotyphla	Talpidae	Condylura	Condylura cristata	-	-
member	546	-	-	-	-	-	HG3349856	-	-	-	-	-	Eukaryota	Chordata	Mammalia	Eulipotyphla	Talpidae	Talpa	Talpa occidentalis	-	-
member	546	-	-	-	-	-	HG3349856	-	-	-	-	-	Eukaryota	Chordata	Mammalia	Pilosa	Megalonychidae	Choloepus	Choloepus didactylus	-	-
member	546	-	-	-	-	-	HG3349856	-	-	-	-	-	Eukaryota	Chordata	Mammalia	Primates	Aotidae	Aotus	Aotus nancymaae	-	-
member	546	-	-	-	-	-	HG3349856	-	-	-	-	-	Eukaryota	Chordata	Mammalia	Primates	Cebidae	Callithrix	Callithrix jacchus	-	-
member	546	-	-	-	-	-	HG3349856	-	-	-	-	-	Eukaryota	Chordata	Mammalia	Primates	Cebidae	Sapajus	Sapajus apella	-	-
member	546	-	-	-	-	-	HG3349856	-	-	-	-	-	Eukaryota	Chordata	Mammalia	Primates	Cercopithecidae	Cercocebus	Cercocebus atys	-	-
member	546	-	-	-	-	-	HG3349856	-	-	-	-	-	Eukaryota	Chordata	Mammalia	Primates	Cercopithecidae	Chlorocebus	Chlorocebus sabaeus	-	-
member	546	-	-	-	-	-	HG3349856	-	-	-	-	-	Eukaryota	Chordata	Mammalia	Primates	Cercopithecidae	Colobus	Colobus angolensis	-	-
member	546	-	-	-	-	-	HG3349856	-	-	-	-	-	Eukaryota	Chordata	Mammalia	Primates	Cercopithecidae	Macaca	Macaca fascicularis	-	-
member	546	-	-	-	-	-	HG3349856	-	-	-	-	-	Eukaryota	Chordata	Mammalia	Primates	Cercopithecidae	Macaca	Macaca mulatta	-	-
member	546	-	-	-	-	-	HG3349856	-	-	-	-	-	Eukaryota	Chordata	Mammalia	Primates	Cercopithecidae	Macaca	Macaca nemestrina	-	-
member	546	-	-	-	-	-	HG3349856	-	-	-	-	-	Eukaryota	Chordata	Mammalia	Primates	Cercopithecidae	Mandrillus	Mandrillus leucophaeus	-	-
member	546	-	-	-	-	-	HG3349856	-	-	-	-	-	Eukaryota	Chordata	Mammalia	Primates	Cercopithecidae	Papio	Papio anubis	-	-
member	546	-	-	-	-	-	HG3349856	-	-	-	-	-	Eukaryota	Chordata	Mammalia	Primates	Cercopithecidae	Rhinopithecus	Rhinopithecus bieti	-	-
member	546	-	-	-	-	-	HG3349856	-	-	-	-	-	Eukaryota	Chordata	Mammalia	Primates	Cercopithecidae	Theropithecus	Theropithecus gelada	-	-
member	546	-	-	-	-	-	HG3349856	-	-	-	-	-	Eukaryota	Chordata	Mammalia	Primates	Hominidae	Gorilla	Gorilla gorilla	-	-
member	546	-	-	-	-	-	HG3349856	-	-	-	-	-	Eukaryota	Chordata	Mammalia	Primates	Hominidae	Homo	Homo sapiens	-	-
member	546	-	-	-	-	-	HG3349856	-	-	-	-	-	Eukaryota	Chordata	Mammalia	Primates	Hominidae	Pan	Pan paniscus	-	-
member	546	-	-	-	-	-	HG3349856	-	-	-	-	-	Eukaryota	Chordata	Mammalia	Primates	Hominidae	Pan	Pan troglodytes	-	-
member	546	-	-	-	-	-	HG3349856	-	-	-	-	-	Eukaryota	Chordata	Mammalia	Primates	Hominidae	Pongo	Pongo abelii	-	-
member	546	-	-	-	-	-	HG3349856	-	-	-	-	-	Eukaryota	Chordata	Mammalia	Primates	Hylobatidae	Hylobates	Hylobates moloch	-	-
member	546	-	-	-	-	-	HG3349856	-	-	-	-	-	Eukaryota	Chordata	Mammalia	Primates	Hylobatidae	Nomascus	Nomascus leucogenys	-	-
member	546	-	-	-	-	-	HG3349856	-	-	-	-	-	Eukaryota	Chordata	Mammalia	Primates	Indriidae	Propithecus	Propithecus coquereli	-	-
member	546	-	-	-	-	-	HG3349856	-	-	-	-	-	Eukaryota	Chordata	Mammalia	Primates	Lemuridae	Lemur	Lemur catta	-	-
member	546	-	-	-	-	-	HG3349856	-	-	-	-	-	Eukaryota	Chordata	Mammalia	Rodentia	Bathyergidae	Fukomys	Fukomys damarensis	-	-
member	546	-	-	-	-	-	HG3349856	-	-	-	-	-	Eukaryota	Chordata	Mammalia	Rodentia	Bathyergidae	Heterocephalus	Heterocephalus glaber	-	-
member	546	-	-	-	-	-	HG3349856	-	-	-	-	-	Eukaryota	Chordata	Mammalia	Rodentia	Castoridae	Castor	Castor canadensis	-	-
member	546	-	-	-	-	-	HG3349856	-	-	-	-	-	Eukaryota	Chordata	Mammalia	Rodentia	Caviidae	Cavia	Cavia porcellus	-	-
member	546	-	-	-	-	-	HG3349856	-	-	-	-	-	Eukaryota	Chordata	Mammalia	Rodentia	Chinchillidae	Chinchilla	Chinchilla lanigera	-	-
member	546	-	-	-	-	-	HG3349856	-	-	-	-	-	Eukaryota	Chordata	Mammalia	Rodentia	Cricetidae	Arvicola	Arvicola amphibius	-	-
member	546	-	-	-	-	-	HG3349856	-	-	-	-	-	Eukaryota	Chordata	Mammalia	Rodentia	Cricetidae	Mesocricetus	Mesocricetus auratus	-	-
member	546	-	-	-	-	-	HG3349856	-	-	-	-	-	Eukaryota	Chordata	Mammalia	Rodentia	Cricetidae	Microtus	Microtus ochrogaster	-	-
member	546	-	-	-	-	-	HG3349856	-	-	-	-	-	Eukaryota	Chordata	Mammalia	Rodentia	Cricetidae	Microtus	Microtus oregoni	-	-
member	546	-	-	-	-	-	HG3349856	-	-	-	-	-	Eukaryota	Chordata	Mammalia	Rodentia	Cricetidae	Onychomys	Onychomys torridus	-	-
member	546	-	-	-	-	-	HG3349856	-	-	-	-	-	Eukaryota	Chordata	Mammalia	Rodentia	Cricetidae	Peromyscus	Peromyscus leucopus	-	-
member	546	-	-	-	-	-	HG3349856	-	-	-	-	-	Eukaryota	Chordata	Mammalia	Rodentia	Cricetidae	Peromyscus	Peromyscus maniculatus	-	-
member	546	-	-	-	-	-	HG3349856	-	-	-	-	-	Eukaryota	Chordata	Mammalia	Rodentia	Heteromyidae	Dipodomys	Dipodomys spectabilis	-	-
member	546	-	-	-	-	-	HG3349856	-	-	-	-	-	Eukaryota	Chordata	Mammalia	Rodentia	Muridae	Meriones	Meriones unguiculatus	-	-
member	546	-	-	-	-	-	HG3349856	-	-	-	-	-	Eukaryota	Chordata	Mammalia	Rodentia	Spalacidae	Nannospalax	Nannospalax galili	-	-
member	546	-	-	-	-	-	HG3349856	-	-	-	-	-	Eukaryota	Chordata	Mammalia	unclassified	Tenrecidae	Echinops	Echinops telfairi	-	-
member	546	-	-	-	-	-	HG3361213	cellular processes and signaling	Cytoskeleton	4Q884	Tropomyosin alpha-3	10160.XP_004629201.1	Eukaryota	Chordata	Mammalia	Artiodactyla	Bovidae	Bos	Bos indicus x Bos taurus	unclassified	unclassified
member	546	-	-	-	-	-	HG3361213	-	-	-	-	-	Eukaryota	Chordata	Mammalia	Artiodactyla	Bovidae	Bos	Bos mutus	-	-
member	546	-	-	-	-	-	HG3361213	-	-	-	-	-	Eukaryota	Chordata	Mammalia	Artiodactyla	Bovidae	Bos	Bos taurus	-	-
member	546	-	-	-	-	-	HG3361213	-	-	-	-	-	Eukaryota	Chordata	Mammalia	Artiodactyla	Bovidae	Bubalus	Bubalus bubalis	-	-
member	546	-	-	-	-	-	HG3361213	-	-	-	-	-	Eukaryota	Chordata	Mammalia	Artiodactyla	Bovidae	Ovis	Ovis aries	-	-
member	546	-	-	-	-	-	HG3361213	-	-	-	-	-	Eukaryota	Chordata	Mammalia	Artiodactyla	Cervidae	Odocoileus	Odocoileus virginianus	-	-
member	546	-	-	-	-	-	HG3361213	-	-	-	-	-	Eukaryota	Chordata	Mammalia	Artiodactyla	Lipotidae	Lipotes	Lipotes vexillifer	-	-
member	546	-	-	-	-	-	HG3361213	-	-	-	-	-	Eukaryota	Chordata	Mammalia	Artiodactyla	Suidae	Sus	Sus scrofa	-	-
member	546	-	-	-	-	-	HG3361213	-	-	-	-	-	Eukaryota	Chordata	Mammalia	Chiroptera	Hipposideridae	Hipposideros	Hipposideros armiger	-	-
member	546	-	-	-	-	-	HG3361213	-	-	-	-	-	Eukaryota	Chordata	Mammalia	Chiroptera	Pteropodidae	Rousettus	Rousettus aegyptiacus	-	-
member	546	-	-	-	-	-	HG3361213	-	-	-	-	-	Eukaryota	Chordata	Mammalia	Chiroptera	Rhinolophidae	Rhinolophus	Rhinolophus ferrumequinum	-	-
member	546	-	-	-	-	-	HG3361213	-	-	-	-	-	Eukaryota	Chordata	Mammalia	Chiroptera	Vespertilionidae	Eptesicus	Eptesicus fuscus	-	-
member	546	-	-	-	-	-	HG3361213	-	-	-	-	-	Eukaryota	Chordata	Mammalia	Chiroptera	Vespertilionidae	Myotis	Myotis brandtii	-	-
member	546	-	-	-	-	-	HG3361213	-	-	-	-	-	Eukaryota	Chordata	Mammalia	Chiroptera	Vespertilionidae	Myotis	Myotis lucifugus	-	-
member	546	-	-	-	-	-	HG3361213	-	-	-	-	-	Eukaryota	Chordata	Mammalia	Chiroptera	Vespertilionidae	Myotis	Myotis myotis	-	-
member	546	-	-	-	-	-	HG3361213	-	-	-	-	-	Eukaryota	Chordata	Mammalia	Cingulata	Dasypodidae	Dasypus	Dasypus novemcinctus	-	-
member	546	-	-	-	-	-	HG3361213	-	-	-	-	-	Eukaryota	Chordata	Mammalia	Eulipotyphla	Talpidae	Condylura	Condylura cristata	-	-
member	546	-	-	-	-	-	HG3361213	-	-	-	-	-	Eukaryota	Chordata	Mammalia	Pilosa	Megalonychidae	Choloepus	Choloepus didactylus	-	-
member	546	-	-	-	-	-	HG3361213	-	-	-	-	-	Eukaryota	Chordata	Mammalia	Primates	Aotidae	Aotus	Aotus nancymaae	-	-
member	546	-	-	-	-	-	HG3361213	-	-	-	-	-	Eukaryota	Chordata	Mammalia	Primates	Cebidae	Callithrix	Callithrix jacchus	-	-
member	546	-	-	-	-	-	HG3361213	-	-	-	-	-	Eukaryota	Chordata	Mammalia	Primates	Cebidae	Sapajus	Sapajus apella	-	-
member	546	-	-	-	-	-	HG3361213	-	-	-	-	-	Eukaryota	Chordata	Mammalia	Primates	Cercopithecidae	Cercocebus	Cercocebus atys	-	-
member	546	-	-	-	-	-	HG3361213	-	-	-	-	-	Eukaryota	Chordata	Mammalia	Primates	Cercopithecidae	Chlorocebus	Chlorocebus sabaeus	-	-
member	546	-	-	-	-	-	HG3361213	-	-	-	-	-	Eukaryota	Chordata	Mammalia	Primates	Cercopithecidae	Colobus	Colobus angolensis	-	-
member	546	-	-	-	-	-	HG3361213	-	-	-	-	-	Eukaryota	Chordata	Mammalia	Primates	Cercopithecidae	Macaca	Macaca fascicularis	-	-
member	546	-	-	-	-	-	HG3361213	-	-	-	-	-	Eukaryota	Chordata	Mammalia	Primates	Cercopithecidae	Macaca	Macaca mulatta	-	-
member	546	-	-	-	-	-	HG3361213	-	-	-	-	-	Eukaryota	Chordata	Mammalia	Primates	Cercopithecidae	Macaca	Macaca nemestrina	-	-
member	546	-	-	-	-	-	HG3361213	-	-	-	-	-	Eukaryota	Chordata	Mammalia	Primates	Cercopithecidae	Mandrillus	Mandrillus leucophaeus	-	-
member	546	-	-	-	-	-	HG3361213	-	-	-	-	-	Eukaryota	Chordata	Mammalia	Primates	Cercopithecidae	Papio	Papio anubis	-	-
member	546	-	-	-	-	-	HG3361213	-	-	-	-	-	Eukaryota	Chordata	Mammalia	Primates	Cercopithecidae	Rhinopithecus	Rhinopithecus bieti	-	-
member	546	-	-	-	-	-	HG3361213	-	-	-	-	-	Eukaryota	Chordata	Mammalia	Primates	Cercopithecidae	Theropithecus	Theropithecus gelada	-	-
member	546	-	-	-	-	-	HG3361213	-	-	-	-	-	Eukaryota	Chordata	Mammalia	Primates	Hominidae	Gorilla	Gorilla gorilla	-	-
member	546	-	-	-	-	-	HG3361213	-	-	-	-	-	Eukaryota	Chordata	Mammalia	Primates	Hominidae	Homo	Homo sapiens	-	-
member	546	-	-	-	-	-	HG3361213	-	-	-	-	-	Eukaryota	Chordata	Mammalia	Primates	Hominidae	Pan	Pan paniscus	-	-
member	546	-	-	-	-	-	HG3361213	-	-	-	-	-	Eukaryota	Chordata	Mammalia	Primates	Hominidae	Pan	Pan troglodytes	-	-
member	546	-	-	-	-	-	HG3361213	-	-	-	-	-	Eukaryota	Chordata	Mammalia	Primates	Hominidae	Pongo	Pongo abelii	-	-
member	546	-	-	-	-	-	HG3361213	-	-	-	-	-	Eukaryota	Chordata	Mammalia	Primates	Hylobatidae	Hylobates	Hylobates moloch	-	-
member	546	-	-	-	-	-	HG3361213	-	-	-	-	-	Eukaryota	Chordata	Mammalia	Primates	Hylobatidae	Nomascus	Nomascus leucogenys	-	-
member	546	-	-	-	-	-	HG3361213	-	-	-	-	-	Eukaryota	Chordata	Mammalia	Primates	Indriidae	Propithecus	Propithecus coquereli	-	-
member	546	-	-	-	-	-	HG3361213	-	-	-	-	-	Eukaryota	Chordata	Mammalia	Primates	Lemuridae	Lemur	Lemur catta	-	-
member	546	-	-	-	-	-	HG3361213	-	-	-	-	-	Eukaryota	Chordata	Mammalia	Rodentia	Bathyergidae	Fukomys	Fukomys damarensis	-	-
member	546	-	-	-	-	-	HG3361213	-	-	-	-	-	Eukaryota	Chordata	Mammalia	Rodentia	Bathyergidae	Heterocephalus	Heterocephalus glaber	-	-
member	546	-	-	-	-	-	HG3361213	-	-	-	-	-	Eukaryota	Chordata	Mammalia	Rodentia	Castoridae	Castor	Castor canadensis	-	-
member	546	-	-	-	-	-	HG3361213	-	-	-	-	-	Eukaryota	Chordata	Mammalia	Rodentia	Caviidae	Cavia	Cavia porcellus	-	-
member	546	-	-	-	-	-	HG3361213	-	-	-	-	-	Eukaryota	Chordata	Mammalia	Rodentia	Chinchillidae	Chinchilla	Chinchilla lanigera	-	-
member	546	-	-	-	-	-	HG3361213	-	-	-	-	-	Eukaryota	Chordata	Mammalia	Rodentia	Cricetidae	Arvicola	Arvicola amphibius	-	-
member	546	-	-	-	-	-	HG3361213	-	-	-	-	-	Eukaryota	Chordata	Mammalia	Rodentia	Cricetidae	Mesocricetus	Mesocricetus auratus	-	-
member	546	-	-	-	-	-	HG3361213	-	-	-	-	-	Eukaryota	Chordata	Mammalia	Rodentia	Cricetidae	Microtus	Microtus ochrogaster	-	-
member	546	-	-	-	-	-	HG3361213	-	-	-	-	-	Eukaryota	Chordata	Mammalia	Rodentia	Cricetidae	Microtus	Microtus oregoni	-	-
member	546	-	-	-	-	-	HG3361213	-	-	-	-	-	Eukaryota	Chordata	Mammalia	Rodentia	Cricetidae	Onychomys	Onychomys torridus	-	-
member	546	-	-	-	-	-	HG3361213	-	-	-	-	-	Eukaryota	Chordata	Mammalia	Rodentia	Cricetidae	Peromyscus	Peromyscus leucopus	-	-
member	546	-	-	-	-	-	HG3361213	-	-	-	-	-	Eukaryota	Chordata	Mammalia	Rodentia	Cricetidae	Peromyscus	Peromyscus maniculatus	-	-
member	546	-	-	-	-	-	HG3361213	-	-	-	-	-	Eukaryota	Chordata	Mammalia	Rodentia	Heteromyidae	Dipodomys	Dipodomys spectabilis	-	-
member	546	-	-	-	-	-	HG3361213	-	-	-	-	-	Eukaryota	Chordata	Mammalia	Rodentia	Muridae	Meriones	Meriones unguiculatus	-	-
member	546	-	-	-	-	-	HG3361213	-	-	-	-	-	Eukaryota	Chordata	Mammalia	Rodentia	Spalacidae	Nannospalax	Nannospalax galili	-	-
member	546	-	-	-	-	-	HG3362734	cellular processes and signaling	Cytoskeleton	36BN8	Tropomyosin	60711.ENSCSAP00000016115	Eukaryota	Chordata	Mammalia	Artiodactyla	Bovidae	Bubalus	Bubalus bubalis	unclassified	unclassified
member	546	-	-	-	-	-	HG3362734	-	-	-	-	-	Eukaryota	Chordata	Mammalia	Artiodactyla	Bovidae	Capra	Capra hircus	-	-
member	546	-	-	-	-	-	HG3362734	-	-	-	-	-	Eukaryota	Chordata	Mammalia	Artiodactyla	Bovidae	Ovis	Ovis aries	-	-
member	546	-	-	-	-	-	HG3362734	-	-	-	-	-	Eukaryota	Chordata	Mammalia	Artiodactyla	Camelidae	Camelus	Camelus bactrianus	-	-
member	546	-	-	-	-	-	HG3362734	-	-	-	-	-	Eukaryota	Chordata	Mammalia	Artiodactyla	Cervidae	Cervus	Cervus canadensis	-	-
member	546	-	-	-	-	-	HG3362734	-	-	-	-	-	Eukaryota	Chordata	Mammalia	Artiodactyla	Cervidae	Cervus	Cervus elaphus	-	-
member	546	-	-	-	-	-	HG3362734	-	-	-	-	-	Eukaryota	Chordata	Mammalia	Artiodactyla	Cervidae	Cervus	Cervus hanglu	-	-
member	546	-	-	-	-	-	HG3362734	-	-	-	-	-	Eukaryota	Chordata	Mammalia	Artiodactyla	Cervidae	Odocoileus	Odocoileus virginianus	-	-
member	546	-	-	-	-	-	HG3362734	-	-	-	-	-	Eukaryota	Chordata	Mammalia	Carnivora	Canidae	Canis	Canis lupus	-	-
member	546	-	-	-	-	-	HG3362734	-	-	-	-	-	Eukaryota	Chordata	Mammalia	Carnivora	Canidae	Vulpes	Vulpes lagopus	-	-
member	546	-	-	-	-	-	HG3362734	-	-	-	-	-	Eukaryota	Chordata	Mammalia	Carnivora	Felidae	Felis	Felis catus	-	-
member	546	-	-	-	-	-	HG3362734	-	-	-	-	-	Eukaryota	Chordata	Mammalia	Carnivora	Felidae	Leopardus	Leopardus geoffroyi	-	-
member	546	-	-	-	-	-	HG3362734	-	-	-	-	-	Eukaryota	Chordata	Mammalia	Carnivora	Felidae	Panthera	Panthera leo	-	-
member	546	-	-	-	-	-	HG3362734	-	-	-	-	-	Eukaryota	Chordata	Mammalia	Carnivora	Felidae	Panthera	Panthera pardus	-	-
member	546	-	-	-	-	-	HG3362734	-	-	-	-	-	Eukaryota	Chordata	Mammalia	Carnivora	Felidae	Panthera	Panthera tigris	-	-
member	546	-	-	-	-	-	HG3362734	-	-	-	-	-	Eukaryota	Chordata	Mammalia	Carnivora	Felidae	Prionailurus	Prionailurus bengalensis	-	-
member	546	-	-	-	-	-	HG3362734	-	-	-	-	-	Eukaryota	Chordata	Mammalia	Carnivora	Felidae	Puma	Puma concolor	-	-
member	546	-	-	-	-	-	HG3362734	-	-	-	-	-	Eukaryota	Chordata	Mammalia	Carnivora	Felidae	Puma	Puma yagouaroundi	-	-
member	546	-	-	-	-	-	HG3362734	-	-	-	-	-	Eukaryota	Chordata	Mammalia	Carnivora	Hyaenidae	Hyaena	Hyaena hyaena	-	-
member	546	-	-	-	-	-	HG3362734	-	-	-	-	-	Eukaryota	Chordata	Mammalia	Carnivora	Mustelidae	Enhydra	Enhydra lutris	-	-
member	546	-	-	-	-	-	HG3362734	-	-	-	-	-	Eukaryota	Chordata	Mammalia	Carnivora	Otariidae	Callorhinus	Callorhinus ursinus	-	-
member	546	-	-	-	-	-	HG3362734	-	-	-	-	-	Eukaryota	Chordata	Mammalia	Carnivora	Otariidae	Zalophus	Zalophus californianus	-	-
member	546	-	-	-	-	-	HG3362734	-	-	-	-	-	Eukaryota	Chordata	Mammalia	Carnivora	Phocidae	Mirounga	Mirounga angustirostris	-	-
member	546	-	-	-	-	-	HG3362734	-	-	-	-	-	Eukaryota	Chordata	Mammalia	Carnivora	Phocidae	Mirounga	Mirounga leonina	-	-
member	546	-	-	-	-	-	HG3362734	-	-	-	-	-	Eukaryota	Chordata	Mammalia	Carnivora	Phocidae	Neomonachus	Neomonachus schauinslandi	-	-
member	546	-	-	-	-	-	HG3362734	-	-	-	-	-	Eukaryota	Chordata	Mammalia	Carnivora	Phocidae	Phoca	Phoca vitulina	-	-
member	546	-	-	-	-	-	HG3362734	-	-	-	-	-	Eukaryota	Chordata	Mammalia	Carnivora	Ursidae	Ailuropoda	Ailuropoda melanoleuca	-	-
member	546	-	-	-	-	-	HG3362734	-	-	-	-	-	Eukaryota	Chordata	Mammalia	Carnivora	Ursidae	Ursus	Ursus americanus	-	-
member	546	-	-	-	-	-	HG3362734	-	-	-	-	-	Eukaryota	Chordata	Mammalia	Carnivora	Ursidae	Ursus	Ursus arctos	-	-
member	546	-	-	-	-	-	HG3362734	-	-	-	-	-	Eukaryota	Chordata	Mammalia	Carnivora	Ursidae	Ursus	Ursus maritimus	-	-
member	546	-	-	-	-	-	HG3362734	-	-	-	-	-	Eukaryota	Chordata	Mammalia	Chiroptera	Hipposideridae	Hipposideros	Hipposideros armiger	-	-
member	546	-	-	-	-	-	HG3362734	-	-	-	-	-	Eukaryota	Chordata	Mammalia	Chiroptera	Phyllostomidae	Artibeus	Artibeus jamaicensis	-	-
member	546	-	-	-	-	-	HG3362734	-	-	-	-	-	Eukaryota	Chordata	Mammalia	Chiroptera	Phyllostomidae	Phyllostomus	Phyllostomus hastatus	-	-
member	546	-	-	-	-	-	HG3362734	-	-	-	-	-	Eukaryota	Chordata	Mammalia	Chiroptera	Phyllostomidae	Sturnira	Sturnira hondurensis	-	-
member	546	-	-	-	-	-	HG3362734	-	-	-	-	-	Eukaryota	Chordata	Mammalia	Chiroptera	Rhinolophidae	Rhinolophus	Rhinolophus ferrumequinum	-	-
member	546	-	-	-	-	-	HG3362734	-	-	-	-	-	Eukaryota	Chordata	Mammalia	Chiroptera	Vespertilionidae	Eptesicus	Eptesicus fuscus	-	-
member	546	-	-	-	-	-	HG3362734	-	-	-	-	-	Eukaryota	Chordata	Mammalia	Chiroptera	Vespertilionidae	Myotis	Myotis brandtii	-	-
member	546	-	-	-	-	-	HG3362734	-	-	-	-	-	Eukaryota	Chordata	Mammalia	Chiroptera	Vespertilionidae	Myotis	Myotis myotis	-	-
member	546	-	-	-	-	-	HG3362734	-	-	-	-	-	Eukaryota	Chordata	Mammalia	Eulipotyphla	Talpidae	Talpa	Talpa occidentalis	-	-
member	546	-	-	-	-	-	HG3362734	-	-	-	-	-	Eukaryota	Chordata	Mammalia	Pilosa	Megalonychidae	Choloepus	Choloepus didactylus	-	-
member	546	-	-	-	-	-	HG3362734	-	-	-	-	-	Eukaryota	Chordata	Mammalia	Primates	Cebidae	Callithrix	Callithrix jacchus	-	-
member	546	-	-	-	-	-	HG3362734	-	-	-	-	-	Eukaryota	Chordata	Mammalia	Primates	Cebidae	Saimiri	Saimiri boliviensis	-	-
member	546	-	-	-	-	-	HG3362734	-	-	-	-	-	Eukaryota	Chordata	Mammalia	Primates	Cebidae	Sapajus	Sapajus apella	-	-
member	546	-	-	-	-	-	HG3362734	-	-	-	-	-	Eukaryota	Chordata	Mammalia	Primates	Cercopithecidae	Cercocebus	Cercocebus atys	-	-
member	546	-	-	-	-	-	HG3362734	-	-	-	-	-	Eukaryota	Chordata	Mammalia	Primates	Cercopithecidae	Macaca	Macaca fascicularis	-	-
member	546	-	-	-	-	-	HG3362734	-	-	-	-	-	Eukaryota	Chordata	Mammalia	Primates	Cercopithecidae	Macaca	Macaca nemestrina	-	-
member	546	-	-	-	-	-	HG3362734	-	-	-	-	-	Eukaryota	Chordata	Mammalia	Primates	Cercopithecidae	Papio	Papio anubis	-	-
member	546	-	-	-	-	-	HG3362734	-	-	-	-	-	Eukaryota	Chordata	Mammalia	Primates	Cercopithecidae	Piliocolobus	Piliocolobus tephrosceles	-	-
member	546	-	-	-	-	-	HG3362734	-	-	-	-	-	Eukaryota	Chordata	Mammalia	Primates	Hominidae	Pan	Pan troglodytes	-	-
member	546	-	-	-	-	-	HG3362734	-	-	-	-	-	Eukaryota	Chordata	Mammalia	Primates	Hylobatidae	Nomascus	Nomascus leucogenys	-	-
member	546	-	-	-	-	-	HG3362734	-	-	-	-	-	Eukaryota	Chordata	Mammalia	Primates	Lemuridae	Lemur	Lemur catta	-	-
member	546	-	-	-	-	-	HG3362734	-	-	-	-	-	Eukaryota	Chordata	Mammalia	Rodentia	Bathyergidae	Fukomys	Fukomys damarensis	-	-
member	546	-	-	-	-	-	HG3362734	-	-	-	-	-	Eukaryota	Chordata	Mammalia	Rodentia	Bathyergidae	Heterocephalus	Heterocephalus glaber	-	-
member	546	-	-	-	-	-	HG3362734	-	-	-	-	-	Eukaryota	Chordata	Mammalia	Rodentia	Caviidae	Cavia	Cavia porcellus	-	-
member	546	-	-	-	-	-	HG3362734	-	-	-	-	-	Eukaryota	Chordata	Mammalia	Rodentia	Chinchillidae	Chinchilla	Chinchilla lanigera	-	-
member	546	-	-	-	-	-	HG3362734	-	-	-	-	-	Eukaryota	Chordata	Mammalia	Rodentia	Heteromyidae	Dipodomys	Dipodomys spectabilis	-	-
member	546	-	-	-	-	-	HG3362734	-	-	-	-	-	Eukaryota	Chordata	Mammalia	Rodentia	Octodontidae	Octodon	Octodon degus	-	-
member	546	-	-	-	-	-	HG3362734	-	-	-	-	-	Eukaryota	Chordata	Mammalia	unclassified	Tenrecidae	Echinops	Echinops telfairi	-	-
member	546	-	-	-	-	-	HG3363014	cellular processes and signaling	Cytoskeleton	4MIBW	Belongs to the tropomyosin family	61853.ENSNLEP00000013420	Eukaryota	Chordata	Mammalia	Artiodactyla	Balaenopteridae	Balaenoptera	Balaenoptera acutorostrata	unclassified	unclassified
member	546	-	-	-	-	-	HG3363014	-	-	-	-	-	Eukaryota	Chordata	Mammalia	Artiodactyla	Balaenopteridae	Balaenoptera	Balaenoptera musculus	-	-
member	546	-	-	-	-	-	HG3363014	-	-	-	-	-	Eukaryota	Chordata	Mammalia	Artiodactyla	Bovidae	Bos	Bos indicus x Bos taurus	-	-
member	546	-	-	-	-	-	HG3363014	-	-	-	-	-	Eukaryota	Chordata	Mammalia	Artiodactyla	Bovidae	Bos	Bos taurus	-	-
member	546	-	-	-	-	-	HG3363014	-	-	-	-	-	Eukaryota	Chordata	Mammalia	Artiodactyla	Bovidae	Bubalus	Bubalus bubalis	-	-
member	546	-	-	-	-	-	HG3363014	-	-	-	-	-	Eukaryota	Chordata	Mammalia	Artiodactyla	Bovidae	Capra	Capra hircus	-	-
member	546	-	-	-	-	-	HG3363014	-	-	-	-	-	Eukaryota	Chordata	Mammalia	Artiodactyla	Bovidae	Oryx	Oryx dammah	-	-
member	546	-	-	-	-	-	HG3363014	-	-	-	-	-	Eukaryota	Chordata	Mammalia	Artiodactyla	Bovidae	Ovis	Ovis aries	-	-
member	546	-	-	-	-	-	HG3363014	-	-	-	-	-	Eukaryota	Chordata	Mammalia	Artiodactyla	Camelidae	Camelus	Camelus bactrianus	-	-
member	546	-	-	-	-	-	HG3363014	-	-	-	-	-	Eukaryota	Chordata	Mammalia	Artiodactyla	Camelidae	Camelus	Camelus dromedarius	-	-
member	546	-	-	-	-	-	HG3363014	-	-	-	-	-	Eukaryota	Chordata	Mammalia	Artiodactyla	Camelidae	Camelus	Camelus ferus	-	-
member	546	-	-	-	-	-	HG3363014	-	-	-	-	-	Eukaryota	Chordata	Mammalia	Artiodactyla	Camelidae	Vicugna	Vicugna pacos	-	-
member	546	-	-	-	-	-	HG3363014	-	-	-	-	-	Eukaryota	Chordata	Mammalia	Artiodactyla	Cervidae	Cervus	Cervus canadensis	-	-
member	546	-	-	-	-	-	HG3363014	-	-	-	-	-	Eukaryota	Chordata	Mammalia	Artiodactyla	Cervidae	Cervus	Cervus elaphus	-	-
member	546	-	-	-	-	-	HG3363014	-	-	-	-	-	Eukaryota	Chordata	Mammalia	Artiodactyla	Cervidae	Odocoileus	Odocoileus virginianus	-	-
member	546	-	-	-	-	-	HG3363014	-	-	-	-	-	Eukaryota	Chordata	Mammalia	Artiodactyla	Lipotidae	Lipotes	Lipotes vexillifer	-	-
member	546	-	-	-	-	-	HG3363014	-	-	-	-	-	Eukaryota	Chordata	Mammalia	Artiodactyla	Suidae	Sus	Sus scrofa	-	-
member	546	-	-	-	-	-	HG3363014	-	-	-	-	-	Eukaryota	Chordata	Mammalia	Carnivora	Canidae	Canis	Canis lupus	-	-
member	546	-	-	-	-	-	HG3363014	-	-	-	-	-	Eukaryota	Chordata	Mammalia	Carnivora	Canidae	Vulpes	Vulpes lagopus	-	-
member	546	-	-	-	-	-	HG3363014	-	-	-	-	-	Eukaryota	Chordata	Mammalia	Carnivora	Herpestidae	Suricata	Suricata suricatta	-	-
member	546	-	-	-	-	-	HG3363014	-	-	-	-	-	Eukaryota	Chordata	Mammalia	Carnivora	Mustelidae	Lontra	Lontra canadensis	-	-
member	546	-	-	-	-	-	HG3363014	-	-	-	-	-	Eukaryota	Chordata	Mammalia	Carnivora	Mustelidae	Mustela	Mustela erminea	-	-
member	546	-	-	-	-	-	HG3363014	-	-	-	-	-	Eukaryota	Chordata	Mammalia	Carnivora	Mustelidae	Mustela	Mustela putorius	-	-
member	546	-	-	-	-	-	HG3363014	-	-	-	-	-	Eukaryota	Chordata	Mammalia	Carnivora	Mustelidae	Neogale	Neogale vison	-	-
member	546	-	-	-	-	-	HG3363014	-	-	-	-	-	Eukaryota	Chordata	Mammalia	Carnivora	Odobenidae	Odobenus	Odobenus rosmarus	-	-
member	546	-	-	-	-	-	HG3363014	-	-	-	-	-	Eukaryota	Chordata	Mammalia	Carnivora	Otariidae	Callorhinus	Callorhinus ursinus	-	-
member	546	-	-	-	-	-	HG3363014	-	-	-	-	-	Eukaryota	Chordata	Mammalia	Carnivora	Otariidae	Eumetopias	Eumetopias jubatus	-	-
member	546	-	-	-	-	-	HG3363014	-	-	-	-	-	Eukaryota	Chordata	Mammalia	Carnivora	Otariidae	Zalophus	Zalophus californianus	-	-
member	546	-	-	-	-	-	HG3363014	-	-	-	-	-	Eukaryota	Chordata	Mammalia	Carnivora	Phocidae	Halichoerus	Halichoerus grypus	-	-
member	546	-	-	-	-	-	HG3363014	-	-	-	-	-	Eukaryota	Chordata	Mammalia	Carnivora	Phocidae	Leptonychotes	Leptonychotes weddellii	-	-
member	546	-	-	-	-	-	HG3363014	-	-	-	-	-	Eukaryota	Chordata	Mammalia	Carnivora	Phocidae	Mirounga	Mirounga angustirostris	-	-
member	546	-	-	-	-	-	HG3363014	-	-	-	-	-	Eukaryota	Chordata	Mammalia	Carnivora	Phocidae	Mirounga	Mirounga leonina	-	-
member	546	-	-	-	-	-	HG3363014	-	-	-	-	-	Eukaryota	Chordata	Mammalia	Carnivora	Ursidae	Ailuropoda	Ailuropoda melanoleuca	-	-
member	546	-	-	-	-	-	HG3363014	-	-	-	-	-	Eukaryota	Chordata	Mammalia	Carnivora	Ursidae	Ursus	Ursus americanus	-	-
member	546	-	-	-	-	-	HG3363014	-	-	-	-	-	Eukaryota	Chordata	Mammalia	Carnivora	Ursidae	Ursus	Ursus arctos	-	-
member	546	-	-	-	-	-	HG3363014	-	-	-	-	-	Eukaryota	Chordata	Mammalia	Carnivora	Ursidae	Ursus	Ursus maritimus	-	-
member	546	-	-	-	-	-	HG3363014	-	-	-	-	-	Eukaryota	Chordata	Mammalia	Chiroptera	Hipposideridae	Hipposideros	Hipposideros armiger	-	-
member	546	-	-	-	-	-	HG3363014	-	-	-	-	-	Eukaryota	Chordata	Mammalia	Chiroptera	Molossidae	Molossus	Molossus molossus	-	-
member	546	-	-	-	-	-	HG3363014	-	-	-	-	-	Eukaryota	Chordata	Mammalia	Chiroptera	Phyllostomidae	Artibeus	Artibeus jamaicensis	-	-
member	546	-	-	-	-	-	HG3363014	-	-	-	-	-	Eukaryota	Chordata	Mammalia	Chiroptera	Phyllostomidae	Desmodus	Desmodus rotundus	-	-
member	546	-	-	-	-	-	HG3363014	-	-	-	-	-	Eukaryota	Chordata	Mammalia	Chiroptera	Phyllostomidae	Phyllostomus	Phyllostomus discolor	-	-
member	546	-	-	-	-	-	HG3363014	-	-	-	-	-	Eukaryota	Chordata	Mammalia	Chiroptera	Phyllostomidae	Phyllostomus	Phyllostomus hastatus	-	-
member	546	-	-	-	-	-	HG3363014	-	-	-	-	-	Eukaryota	Chordata	Mammalia	Chiroptera	Phyllostomidae	Sturnira	Sturnira hondurensis	-	-
member	546	-	-	-	-	-	HG3363014	-	-	-	-	-	Eukaryota	Chordata	Mammalia	Chiroptera	Pteropodidae	Pteropus	Pteropus giganteus	-	-
member	546	-	-	-	-	-	HG3363014	-	-	-	-	-	Eukaryota	Chordata	Mammalia	Chiroptera	Pteropodidae	Rousettus	Rousettus aegyptiacus	-	-
member	546	-	-	-	-	-	HG3363014	-	-	-	-	-	Eukaryota	Chordata	Mammalia	Chiroptera	Rhinolophidae	Rhinolophus	Rhinolophus ferrumequinum	-	-
member	546	-	-	-	-	-	HG3363014	-	-	-	-	-	Eukaryota	Chordata	Mammalia	Chiroptera	Rhinolophidae	Rhinolophus	Rhinolophus sinicus	-	-
member	546	-	-	-	-	-	HG3363014	-	-	-	-	-	Eukaryota	Chordata	Mammalia	Chiroptera	Vespertilionidae	Eptesicus	Eptesicus fuscus	-	-
member	546	-	-	-	-	-	HG3363014	-	-	-	-	-	Eukaryota	Chordata	Mammalia	Chiroptera	Vespertilionidae	Myotis	Myotis brandtii	-	-
member	546	-	-	-	-	-	HG3363014	-	-	-	-	-	Eukaryota	Chordata	Mammalia	Chiroptera	Vespertilionidae	Myotis	Myotis lucifugus	-	-
member	546	-	-	-	-	-	HG3363014	-	-	-	-	-	Eukaryota	Chordata	Mammalia	Chiroptera	Vespertilionidae	Myotis	Myotis myotis	-	-
member	546	-	-	-	-	-	HG3363014	-	-	-	-	-	Eukaryota	Chordata	Mammalia	Chiroptera	Vespertilionidae	Pipistrellus	Pipistrellus kuhlii	-	-
member	546	-	-	-	-	-	HG3363014	-	-	-	-	-	Eukaryota	Chordata	Mammalia	Cingulata	Dasypodidae	Dasypus	Dasypus novemcinctus	-	-
member	546	-	-	-	-	-	HG3363014	-	-	-	-	-	Eukaryota	Chordata	Mammalia	Eulipotyphla	Soricidae	Sorex	Sorex araneus	-	-
member	546	-	-	-	-	-	HG3363014	-	-	-	-	-	Eukaryota	Chordata	Mammalia	Eulipotyphla	Talpidae	Condylura	Condylura cristata	-	-
member	546	-	-	-	-	-	HG3363014	-	-	-	-	-	Eukaryota	Chordata	Mammalia	Eulipotyphla	Talpidae	Talpa	Talpa occidentalis	-	-
member	546	-	-	-	-	-	HG3363014	-	-	-	-	-	Eukaryota	Chordata	Mammalia	Lagomorpha	Ochotonidae	Ochotona	Ochotona princeps	-	-
member	546	-	-	-	-	-	HG3363014	-	-	-	-	-	Eukaryota	Chordata	Mammalia	Pholidota	Manidae	Manis	Manis javanica	-	-
member	546	-	-	-	-	-	HG3363014	-	-	-	-	-	Eukaryota	Chordata	Mammalia	Pholidota	Manidae	Manis	Manis pentadactyla	-	-
member	546	-	-	-	-	-	HG3363014	-	-	-	-	-	Eukaryota	Chordata	Mammalia	Pilosa	Megalonychidae	Choloepus	Choloepus didactylus	-	-
member	546	-	-	-	-	-	HG3363014	-	-	-	-	-	Eukaryota	Chordata	Mammalia	Primates	Aotidae	Aotus	Aotus nancymaae	-	-
member	546	-	-	-	-	-	HG3363014	-	-	-	-	-	Eukaryota	Chordata	Mammalia	Primates	Cebidae	Callithrix	Callithrix jacchus	-	-
member	546	-	-	-	-	-	HG3363014	-	-	-	-	-	Eukaryota	Chordata	Mammalia	Primates	Cebidae	Saimiri	Saimiri boliviensis	-	-
member	546	-	-	-	-	-	HG3363014	-	-	-	-	-	Eukaryota	Chordata	Mammalia	Primates	Cebidae	Sapajus	Sapajus apella	-	-
member	546	-	-	-	-	-	HG3363014	-	-	-	-	-	Eukaryota	Chordata	Mammalia	Primates	Cercopithecidae	Cercocebus	Cercocebus atys	-	-
member	546	-	-	-	-	-	HG3363014	-	-	-	-	-	Eukaryota	Chordata	Mammalia	Primates	Cercopithecidae	Chlorocebus	Chlorocebus sabaeus	-	-
member	546	-	-	-	-	-	HG3363014	-	-	-	-	-	Eukaryota	Chordata	Mammalia	Primates	Cercopithecidae	Colobus	Colobus angolensis	-	-
member	546	-	-	-	-	-	HG3363014	-	-	-	-	-	Eukaryota	Chordata	Mammalia	Primates	Cercopithecidae	Macaca	Macaca fascicularis	-	-
member	546	-	-	-	-	-	HG3363014	-	-	-	-	-	Eukaryota	Chordata	Mammalia	Primates	Cercopithecidae	Macaca	Macaca mulatta	-	-
member	546	-	-	-	-	-	HG3363014	-	-	-	-	-	Eukaryota	Chordata	Mammalia	Primates	Cercopithecidae	Macaca	Macaca nemestrina	-	-
member	546	-	-	-	-	-	HG3363014	-	-	-	-	-	Eukaryota	Chordata	Mammalia	Primates	Cercopithecidae	Mandrillus	Mandrillus leucophaeus	-	-
member	546	-	-	-	-	-	HG3363014	-	-	-	-	-	Eukaryota	Chordata	Mammalia	Primates	Cercopithecidae	Papio	Papio anubis	-	-
member	546	-	-	-	-	-	HG3363014	-	-	-	-	-	Eukaryota	Chordata	Mammalia	Primates	Cercopithecidae	Piliocolobus	Piliocolobus tephrosceles	-	-
member	546	-	-	-	-	-	HG3363014	-	-	-	-	-	Eukaryota	Chordata	Mammalia	Primates	Cercopithecidae	Rhinopithecus	Rhinopithecus bieti	-	-
member	546	-	-	-	-	-	HG3363014	-	-	-	-	-	Eukaryota	Chordata	Mammalia	Primates	Cercopithecidae	Rhinopithecus	Rhinopithecus roxellana	-	-
member	546	-	-	-	-	-	HG3363014	-	-	-	-	-	Eukaryota	Chordata	Mammalia	Primates	Cercopithecidae	Theropithecus	Theropithecus gelada	-	-
member	546	-	-	-	-	-	HG3363014	-	-	-	-	-	Eukaryota	Chordata	Mammalia	Primates	Hominidae	Gorilla	Gorilla gorilla	-	-
member	546	-	-	-	-	-	HG3363014	-	-	-	-	-	Eukaryota	Chordata	Mammalia	Primates	Hominidae	Homo	Homo sapiens	-	-
member	546	-	-	-	-	-	HG3363014	-	-	-	-	-	Eukaryota	Chordata	Mammalia	Primates	Hominidae	Pan	Pan paniscus	-	-
member	546	-	-	-	-	-	HG3363014	-	-	-	-	-	Eukaryota	Chordata	Mammalia	Primates	Hominidae	Pan	Pan troglodytes	-	-
member	546	-	-	-	-	-	HG3363014	-	-	-	-	-	Eukaryota	Chordata	Mammalia	Primates	Hominidae	Pongo	Pongo abelii	-	-
member	546	-	-	-	-	-	HG3363014	-	-	-	-	-	Eukaryota	Chordata	Mammalia	Primates	Hylobatidae	Hylobates	Hylobates moloch	-	-
member	546	-	-	-	-	-	HG3363014	-	-	-	-	-	Eukaryota	Chordata	Mammalia	Primates	Hylobatidae	Nomascus	Nomascus leucogenys	-	-
member	546	-	-	-	-	-	HG3363014	-	-	-	-	-	Eukaryota	Chordata	Mammalia	Primates	Indriidae	Propithecus	Propithecus coquereli	-	-
member	546	-	-	-	-	-	HG3363014	-	-	-	-	-	Eukaryota	Chordata	Mammalia	Primates	Lemuridae	Lemur	Lemur catta	-	-
member	546	-	-	-	-	-	HG3363014	-	-	-	-	-	Eukaryota	Chordata	Mammalia	Primates	Tarsiidae	Carlito	Carlito syrichta	-	-
member	546	-	-	-	-	-	HG3363014	-	-	-	-	-	Eukaryota	Chordata	Mammalia	Rodentia	Bathyergidae	Fukomys	Fukomys damarensis	-	-
member	546	-	-	-	-	-	HG3363014	-	-	-	-	-	Eukaryota	Chordata	Mammalia	Rodentia	Bathyergidae	Heterocephalus	Heterocephalus glaber	-	-
member	546	-	-	-	-	-	HG3363014	-	-	-	-	-	Eukaryota	Chordata	Mammalia	Rodentia	Castoridae	Castor	Castor canadensis	-	-
member	546	-	-	-	-	-	HG3363014	-	-	-	-	-	Eukaryota	Chordata	Mammalia	Rodentia	Caviidae	Cavia	Cavia porcellus	-	-
member	546	-	-	-	-	-	HG3363014	-	-	-	-	-	Eukaryota	Chordata	Mammalia	Rodentia	Chinchillidae	Chinchilla	Chinchilla lanigera	-	-
member	546	-	-	-	-	-	HG3363014	-	-	-	-	-	Eukaryota	Chordata	Mammalia	Rodentia	Heteromyidae	Dipodomys	Dipodomys spectabilis	-	-
member	546	-	-	-	-	-	HG3363014	-	-	-	-	-	Eukaryota	Chordata	Mammalia	Rodentia	Octodontidae	Octodon	Octodon degus	-	-
member	546	-	-	-	-	-	HG3363014	-	-	-	-	-	Eukaryota	Chordata	Mammalia	Rodentia	Spalacidae	Nannospalax	Nannospalax galili	-	-
member	546	-	-	-	-	-	HG3363779	cellular processes and signaling	Cytoskeleton	4PSKP	Tropomyosin alpha-1 chain	885580.XP_010639515.1	Eukaryota	Chordata	Mammalia	Primates	Hominidae	Homo	Homo sapiens	unclassified	unclassified
member	546	-	-	-	-	-	HG3363779	-	-	-	-	-	Eukaryota	Chordata	Mammalia	Primates	Hominidae	Pan	Pan paniscus	-	-
member	546	-	-	-	-	-	HG3363779	-	-	-	-	-	Eukaryota	Chordata	Mammalia	Primates	Hominidae	Pan	Pan troglodytes	-	-
member	546	-	-	-	-	-	HG3365553	cellular processes and signaling	Cytoskeleton	4MCDS	Tropomyosin	9598.ENSPTRP00000018158	Eukaryota	Chordata	Mammalia	Artiodactyla	Balaenopteridae	Balaenoptera	Balaenoptera musculus	unclassified	unclassified
member	546	-	-	-	-	-	HG3365553	-	-	-	-	-	Eukaryota	Chordata	Mammalia	Artiodactyla	Bovidae	Bos	Bos indicus	-	-
member	546	-	-	-	-	-	HG3365553	-	-	-	-	-	Eukaryota	Chordata	Mammalia	Artiodactyla	Bovidae	Bos	Bos indicus x Bos taurus	-	-
member	546	-	-	-	-	-	HG3365553	-	-	-	-	-	Eukaryota	Chordata	Mammalia	Artiodactyla	Bovidae	Bos	Bos taurus	-	-
member	546	-	-	-	-	-	HG3365553	-	-	-	-	-	Eukaryota	Chordata	Mammalia	Artiodactyla	Bovidae	Bubalus	Bubalus bubalis	-	-
member	546	-	-	-	-	-	HG3365553	-	-	-	-	-	Eukaryota	Chordata	Mammalia	Artiodactyla	Bovidae	Capra	Capra hircus	-	-
member	546	-	-	-	-	-	HG3365553	-	-	-	-	-	Eukaryota	Chordata	Mammalia	Artiodactyla	Bovidae	Oryx	Oryx dammah	-	-
member	546	-	-	-	-	-	HG3365553	-	-	-	-	-	Eukaryota	Chordata	Mammalia	Artiodactyla	Bovidae	Ovis	Ovis aries	-	-
member	546	-	-	-	-	-	HG3365553	-	-	-	-	-	Eukaryota	Chordata	Mammalia	Artiodactyla	Camelidae	Camelus	Camelus ferus	-	-
member	546	-	-	-	-	-	HG3365553	-	-	-	-	-	Eukaryota	Chordata	Mammalia	Artiodactyla	Cervidae	Cervus	Cervus canadensis	-	-
member	546	-	-	-	-	-	HG3365553	-	-	-	-	-	Eukaryota	Chordata	Mammalia	Artiodactyla	Cervidae	Cervus	Cervus elaphus	-	-
member	546	-	-	-	-	-	HG3365553	-	-	-	-	-	Eukaryota	Chordata	Mammalia	Artiodactyla	Cervidae	Odocoileus	Odocoileus virginianus	-	-
member	546	-	-	-	-	-	HG3365553	-	-	-	-	-	Eukaryota	Chordata	Mammalia	Artiodactyla	Delphinidae	Globicephala	Globicephala melas	-	-
member	546	-	-	-	-	-	HG3365553	-	-	-	-	-	Eukaryota	Chordata	Mammalia	Artiodactyla	Delphinidae	Lagenorhynchus	Lagenorhynchus obliquidens	-	-
member	546	-	-	-	-	-	HG3365553	-	-	-	-	-	Eukaryota	Chordata	Mammalia	Artiodactyla	Delphinidae	Orcinus	Orcinus orca	-	-
member	546	-	-	-	-	-	HG3365553	-	-	-	-	-	Eukaryota	Chordata	Mammalia	Artiodactyla	Delphinidae	Tursiops	Tursiops truncatus	-	-
member	546	-	-	-	-	-	HG3365553	-	-	-	-	-	Eukaryota	Chordata	Mammalia	Artiodactyla	Lipotidae	Lipotes	Lipotes vexillifer	-	-
member	546	-	-	-	-	-	HG3365553	-	-	-	-	-	Eukaryota	Chordata	Mammalia	Artiodactyla	Monodontidae	Delphinapterus	Delphinapterus leucas	-	-
member	546	-	-	-	-	-	HG3365553	-	-	-	-	-	Eukaryota	Chordata	Mammalia	Artiodactyla	Monodontidae	Monodon	Monodon monoceros	-	-
member	546	-	-	-	-	-	HG3365553	-	-	-	-	-	Eukaryota	Chordata	Mammalia	Artiodactyla	Phocoenidae	Phocoena	Phocoena sinus	-	-
member	546	-	-	-	-	-	HG3365553	-	-	-	-	-	Eukaryota	Chordata	Mammalia	Artiodactyla	Physeteridae	Physeter	Physeter catodon	-	-
member	546	-	-	-	-	-	HG3365553	-	-	-	-	-	Eukaryota	Chordata	Mammalia	Artiodactyla	Suidae	Sus	Sus scrofa	-	-
member	546	-	-	-	-	-	HG3365553	-	-	-	-	-	Eukaryota	Chordata	Mammalia	Carnivora	Canidae	Canis	Canis lupus	-	-
member	546	-	-	-	-	-	HG3365553	-	-	-	-	-	Eukaryota	Chordata	Mammalia	Carnivora	Canidae	Vulpes	Vulpes lagopus	-	-
member	546	-	-	-	-	-	HG3365553	-	-	-	-	-	Eukaryota	Chordata	Mammalia	Carnivora	Felidae	Acinonyx	Acinonyx jubatus	-	-
member	546	-	-	-	-	-	HG3365553	-	-	-	-	-	Eukaryota	Chordata	Mammalia	Carnivora	Felidae	Felis	Felis catus	-	-
member	546	-	-	-	-	-	HG3365553	-	-	-	-	-	Eukaryota	Chordata	Mammalia	Carnivora	Felidae	Leopardus	Leopardus geoffroyi	-	-
member	546	-	-	-	-	-	HG3365553	-	-	-	-	-	Eukaryota	Chordata	Mammalia	Carnivora	Felidae	Lynx	Lynx canadensis	-	-
member	546	-	-	-	-	-	HG3365553	-	-	-	-	-	Eukaryota	Chordata	Mammalia	Carnivora	Felidae	Lynx	Lynx rufus	-	-
member	546	-	-	-	-	-	HG3365553	-	-	-	-	-	Eukaryota	Chordata	Mammalia	Carnivora	Felidae	Panthera	Panthera leo	-	-
member	546	-	-	-	-	-	HG3365553	-	-	-	-	-	Eukaryota	Chordata	Mammalia	Carnivora	Felidae	Panthera	Panthera tigris	-	-
member	546	-	-	-	-	-	HG3365553	-	-	-	-	-	Eukaryota	Chordata	Mammalia	Carnivora	Felidae	Prionailurus	Prionailurus bengalensis	-	-
member	546	-	-	-	-	-	HG3365553	-	-	-	-	-	Eukaryota	Chordata	Mammalia	Carnivora	Felidae	Puma	Puma yagouaroundi	-	-
member	546	-	-	-	-	-	HG3365553	-	-	-	-	-	Eukaryota	Chordata	Mammalia	Carnivora	Herpestidae	Suricata	Suricata suricatta	-	-
member	546	-	-	-	-	-	HG3365553	-	-	-	-	-	Eukaryota	Chordata	Mammalia	Carnivora	Hyaenidae	Hyaena	Hyaena hyaena	-	-
member	546	-	-	-	-	-	HG3365553	-	-	-	-	-	Eukaryota	Chordata	Mammalia	Carnivora	Mustelidae	Enhydra	Enhydra lutris	-	-
member	546	-	-	-	-	-	HG3365553	-	-	-	-	-	Eukaryota	Chordata	Mammalia	Carnivora	Mustelidae	Lontra	Lontra canadensis	-	-
member	546	-	-	-	-	-	HG3365553	-	-	-	-	-	Eukaryota	Chordata	Mammalia	Carnivora	Mustelidae	Meles	Meles meles	-	-
member	546	-	-	-	-	-	HG3365553	-	-	-	-	-	Eukaryota	Chordata	Mammalia	Carnivora	Mustelidae	Mustela	Mustela erminea	-	-
member	546	-	-	-	-	-	HG3365553	-	-	-	-	-	Eukaryota	Chordata	Mammalia	Carnivora	Mustelidae	Mustela	Mustela putorius	-	-
member	546	-	-	-	-	-	HG3365553	-	-	-	-	-	Eukaryota	Chordata	Mammalia	Carnivora	Mustelidae	Neogale	Neogale vison	-	-
member	546	-	-	-	-	-	HG3365553	-	-	-	-	-	Eukaryota	Chordata	Mammalia	Carnivora	Odobenidae	Odobenus	Odobenus rosmarus	-	-
member	546	-	-	-	-	-	HG3365553	-	-	-	-	-	Eukaryota	Chordata	Mammalia	Carnivora	Otariidae	Callorhinus	Callorhinus ursinus	-	-
member	546	-	-	-	-	-	HG3365553	-	-	-	-	-	Eukaryota	Chordata	Mammalia	Carnivora	Otariidae	Eumetopias	Eumetopias jubatus	-	-
member	546	-	-	-	-	-	HG3365553	-	-	-	-	-	Eukaryota	Chordata	Mammalia	Carnivora	Otariidae	Zalophus	Zalophus californianus	-	-
member	546	-	-	-	-	-	HG3365553	-	-	-	-	-	Eukaryota	Chordata	Mammalia	Carnivora	Phocidae	Halichoerus	Halichoerus grypus	-	-
member	546	-	-	-	-	-	HG3365553	-	-	-	-	-	Eukaryota	Chordata	Mammalia	Carnivora	Phocidae	Mirounga	Mirounga angustirostris	-	-
member	546	-	-	-	-	-	HG3365553	-	-	-	-	-	Eukaryota	Chordata	Mammalia	Carnivora	Phocidae	Mirounga	Mirounga leonina	-	-
member	546	-	-	-	-	-	HG3365553	-	-	-	-	-	Eukaryota	Chordata	Mammalia	Carnivora	Phocidae	Neomonachus	Neomonachus schauinslandi	-	-
member	546	-	-	-	-	-	HG3365553	-	-	-	-	-	Eukaryota	Chordata	Mammalia	Carnivora	Phocidae	Phoca	Phoca vitulina	-	-
member	546	-	-	-	-	-	HG3365553	-	-	-	-	-	Eukaryota	Chordata	Mammalia	Carnivora	Ursidae	Ailuropoda	Ailuropoda melanoleuca	-	-
member	546	-	-	-	-	-	HG3365553	-	-	-	-	-	Eukaryota	Chordata	Mammalia	Carnivora	Ursidae	Ursus	Ursus americanus	-	-
member	546	-	-	-	-	-	HG3365553	-	-	-	-	-	Eukaryota	Chordata	Mammalia	Carnivora	Ursidae	Ursus	Ursus arctos	-	-
member	546	-	-	-	-	-	HG3365553	-	-	-	-	-	Eukaryota	Chordata	Mammalia	Carnivora	Ursidae	Ursus	Ursus maritimus	-	-
member	546	-	-	-	-	-	HG3365553	-	-	-	-	-	Eukaryota	Chordata	Mammalia	Eulipotyphla	Talpidae	Condylura	Condylura cristata	-	-
member	546	-	-	-	-	-	HG3365553	-	-	-	-	-	Eukaryota	Chordata	Mammalia	Eulipotyphla	Talpidae	Talpa	Talpa occidentalis	-	-
member	546	-	-	-	-	-	HG3365553	-	-	-	-	-	Eukaryota	Chordata	Mammalia	Perissodactyla	Equidae	Equus	Equus asinus	-	-
member	546	-	-	-	-	-	HG3365553	-	-	-	-	-	Eukaryota	Chordata	Mammalia	Perissodactyla	Equidae	Equus	Equus caballus	-	-
member	546	-	-	-	-	-	HG3365553	-	-	-	-	-	Eukaryota	Chordata	Mammalia	Perissodactyla	Equidae	Equus	Equus quagga	-	-
member	546	-	-	-	-	-	HG3365553	-	-	-	-	-	Eukaryota	Chordata	Mammalia	Perissodactyla	Rhinocerotidae	Ceratotherium	Ceratotherium simum	-	-
member	546	-	-	-	-	-	HG3365553	-	-	-	-	-	Eukaryota	Chordata	Mammalia	Primates	Cebidae	Callithrix	Callithrix jacchus	-	-
member	546	-	-	-	-	-	HG3365553	-	-	-	-	-	Eukaryota	Chordata	Mammalia	Primates	Cebidae	Cebus	Cebus imitator	-	-
member	546	-	-	-	-	-	HG3365553	-	-	-	-	-	Eukaryota	Chordata	Mammalia	Primates	Cebidae	Sapajus	Sapajus apella	-	-
member	546	-	-	-	-	-	HG3365553	-	-	-	-	-	Eukaryota	Chordata	Mammalia	Primates	Cercopithecidae	Chlorocebus	Chlorocebus sabaeus	-	-
member	546	-	-	-	-	-	HG3365553	-	-	-	-	-	Eukaryota	Chordata	Mammalia	Primates	Cercopithecidae	Macaca	Macaca fascicularis	-	-
member	546	-	-	-	-	-	HG3365553	-	-	-	-	-	Eukaryota	Chordata	Mammalia	Primates	Cercopithecidae	Macaca	Macaca mulatta	-	-
member	546	-	-	-	-	-	HG3365553	-	-	-	-	-	Eukaryota	Chordata	Mammalia	Primates	Cercopithecidae	Papio	Papio anubis	-	-
member	546	-	-	-	-	-	HG3365553	-	-	-	-	-	Eukaryota	Chordata	Mammalia	Primates	Cercopithecidae	Piliocolobus	Piliocolobus tephrosceles	-	-
member	546	-	-	-	-	-	HG3365553	-	-	-	-	-	Eukaryota	Chordata	Mammalia	Primates	Cercopithecidae	Rhinopithecus	Rhinopithecus roxellana	-	-
member	546	-	-	-	-	-	HG3365553	-	-	-	-	-	Eukaryota	Chordata	Mammalia	Primates	Cercopithecidae	Theropithecus	Theropithecus gelada	-	-
member	546	-	-	-	-	-	HG3365553	-	-	-	-	-	Eukaryota	Chordata	Mammalia	Primates	Cercopithecidae	Trachypithecus	Trachypithecus francoisi	-	-
member	546	-	-	-	-	-	HG3365553	-	-	-	-	-	Eukaryota	Chordata	Mammalia	Primates	Hominidae	Gorilla	Gorilla gorilla	-	-
member	546	-	-	-	-	-	HG3365553	-	-	-	-	-	Eukaryota	Chordata	Mammalia	Primates	Hominidae	Homo	Homo sapiens	-	-
member	546	-	-	-	-	-	HG3365553	-	-	-	-	-	Eukaryota	Chordata	Mammalia	Primates	Hominidae	Pan	Pan paniscus	-	-
member	546	-	-	-	-	-	HG3365553	-	-	-	-	-	Eukaryota	Chordata	Mammalia	Primates	Hominidae	Pan	Pan troglodytes	-	-
member	546	-	-	-	-	-	HG3365553	-	-	-	-	-	Eukaryota	Chordata	Mammalia	Primates	Hylobatidae	Hylobates	Hylobates moloch	-	-
member	546	-	-	-	-	-	HG3365553	-	-	-	-	-	Eukaryota	Chordata	Mammalia	Primates	Hylobatidae	Nomascus	Nomascus leucogenys	-	-
member	546	-	-	-	-	-	HG3365553	-	-	-	-	-	Eukaryota	Chordata	Mammalia	Rodentia	Sciuridae	Marmota	Marmota monax	-	-
member	546	-	-	-	-	-	HG3365553	-	-	-	-	-	unclassified	unclassified	unclassified	unclassified	unclassified	unclassified	Human ORFeome Gateway entry vector	-	-
member	546	-	-	-	-	-	HG3365553	-	-	-	-	-	unclassified	unclassified	unclassified	unclassified	unclassified	unclassified	synthetic construct	-	-
member	546	-	-	-	-	-	HG3368514	cellular processes and signaling	Cytoskeleton	3J79J	structural constituent of muscle	13616.ENSMODP00000018612	Eukaryota	Chordata	Mammalia	Primates	Hominidae	Pan	Pan paniscus	unclassified	unclassified
member	546	-	-	-	-	-	HG3369766	cellular processes and signaling	Cytoskeleton	358PA	Tropomyosin like	28737.XP_006895064.1	Eukaryota	Chordata	Mammalia	Microbiotheria	Microbiotheriidae	Dromiciops	Dromiciops gliroides	unclassified	unclassified
member	546	-	-	-	-	-	HG3369819	cellular processes and signaling	Cytoskeleton	3J7SA	Tropomyosin	72004.XP_005910098.1	Eukaryota	Chordata	Mammalia	Artiodactyla	Balaenopteridae	Balaenoptera	Balaenoptera acutorostrata	unclassified	unclassified
member	546	-	-	-	-	-	HG3369819	-	-	-	-	-	Eukaryota	Chordata	Mammalia	Artiodactyla	Balaenopteridae	Balaenoptera	Balaenoptera musculus	-	-
member	546	-	-	-	-	-	HG3369819	-	-	-	-	-	Eukaryota	Chordata	Mammalia	Artiodactyla	Bovidae	Bos	Bos indicus x Bos taurus	-	-
member	546	-	-	-	-	-	HG3369819	-	-	-	-	-	Eukaryota	Chordata	Mammalia	Artiodactyla	Bovidae	Bos	Bos taurus	-	-
member	546	-	-	-	-	-	HG3369819	-	-	-	-	-	Eukaryota	Chordata	Mammalia	Artiodactyla	Bovidae	Bubalus	Bubalus bubalis	-	-
member	546	-	-	-	-	-	HG3369819	-	-	-	-	-	Eukaryota	Chordata	Mammalia	Artiodactyla	Bovidae	Capra	Capra hircus	-	-
member	546	-	-	-	-	-	HG3369819	-	-	-	-	-	Eukaryota	Chordata	Mammalia	Artiodactyla	Bovidae	Oryx	Oryx dammah	-	-
member	546	-	-	-	-	-	HG3369819	-	-	-	-	-	Eukaryota	Chordata	Mammalia	Artiodactyla	Bovidae	Ovis	Ovis aries	-	-
member	546	-	-	-	-	-	HG3369819	-	-	-	-	-	Eukaryota	Chordata	Mammalia	Artiodactyla	Camelidae	Camelus	Camelus bactrianus	-	-
member	546	-	-	-	-	-	HG3369819	-	-	-	-	-	Eukaryota	Chordata	Mammalia	Artiodactyla	Camelidae	Camelus	Camelus dromedarius	-	-
member	546	-	-	-	-	-	HG3369819	-	-	-	-	-	Eukaryota	Chordata	Mammalia	Artiodactyla	Camelidae	Camelus	Camelus ferus	-	-
member	546	-	-	-	-	-	HG3369819	-	-	-	-	-	Eukaryota	Chordata	Mammalia	Artiodactyla	Camelidae	Vicugna	Vicugna pacos	-	-
member	546	-	-	-	-	-	HG3369819	-	-	-	-	-	Eukaryota	Chordata	Mammalia	Artiodactyla	Cervidae	Cervus	Cervus canadensis	-	-
member	546	-	-	-	-	-	HG3369819	-	-	-	-	-	Eukaryota	Chordata	Mammalia	Artiodactyla	Cervidae	Cervus	Cervus elaphus	-	-
member	546	-	-	-	-	-	HG3369819	-	-	-	-	-	Eukaryota	Chordata	Mammalia	Artiodactyla	Cervidae	Odocoileus	Odocoileus virginianus	-	-
member	546	-	-	-	-	-	HG3369819	-	-	-	-	-	Eukaryota	Chordata	Mammalia	Artiodactyla	Lipotidae	Lipotes	Lipotes vexillifer	-	-
member	546	-	-	-	-	-	HG3369819	-	-	-	-	-	Eukaryota	Chordata	Mammalia	Artiodactyla	Physeteridae	Physeter	Physeter catodon	-	-
member	546	-	-	-	-	-	HG3369819	-	-	-	-	-	Eukaryota	Chordata	Mammalia	Artiodactyla	Suidae	Sus	Sus scrofa	-	-
member	546	-	-	-	-	-	HG3369819	-	-	-	-	-	Eukaryota	Chordata	Mammalia	Carnivora	Canidae	Canis	Canis lupus	-	-
member	546	-	-	-	-	-	HG3369819	-	-	-	-	-	Eukaryota	Chordata	Mammalia	Carnivora	Canidae	Vulpes	Vulpes lagopus	-	-
member	546	-	-	-	-	-	HG3369819	-	-	-	-	-	Eukaryota	Chordata	Mammalia	Carnivora	Canidae	Vulpes	Vulpes vulpes	-	-
member	546	-	-	-	-	-	HG3369819	-	-	-	-	-	Eukaryota	Chordata	Mammalia	Carnivora	Felidae	Acinonyx	Acinonyx jubatus	-	-
member	546	-	-	-	-	-	HG3369819	-	-	-	-	-	Eukaryota	Chordata	Mammalia	Carnivora	Felidae	Felis	Felis catus	-	-
member	546	-	-	-	-	-	HG3369819	-	-	-	-	-	Eukaryota	Chordata	Mammalia	Carnivora	Felidae	Leopardus	Leopardus geoffroyi	-	-
member	546	-	-	-	-	-	HG3369819	-	-	-	-	-	Eukaryota	Chordata	Mammalia	Carnivora	Felidae	Lynx	Lynx pardinus	-	-
member	546	-	-	-	-	-	HG3369819	-	-	-	-	-	Eukaryota	Chordata	Mammalia	Carnivora	Felidae	Panthera	Panthera leo	-	-
member	546	-	-	-	-	-	HG3369819	-	-	-	-	-	Eukaryota	Chordata	Mammalia	Carnivora	Felidae	Panthera	Panthera pardus	-	-
member	546	-	-	-	-	-	HG3369819	-	-	-	-	-	Eukaryota	Chordata	Mammalia	Carnivora	Felidae	Panthera	Panthera tigris	-	-
member	546	-	-	-	-	-	HG3369819	-	-	-	-	-	Eukaryota	Chordata	Mammalia	Carnivora	Felidae	Prionailurus	Prionailurus bengalensis	-	-
member	546	-	-	-	-	-	HG3369819	-	-	-	-	-	Eukaryota	Chordata	Mammalia	Carnivora	Felidae	Puma	Puma yagouaroundi	-	-
member	546	-	-	-	-	-	HG3369819	-	-	-	-	-	Eukaryota	Chordata	Mammalia	Carnivora	Herpestidae	Suricata	Suricata suricatta	-	-
member	546	-	-	-	-	-	HG3369819	-	-	-	-	-	Eukaryota	Chordata	Mammalia	Carnivora	Hyaenidae	Hyaena	Hyaena hyaena	-	-
member	546	-	-	-	-	-	HG3369819	-	-	-	-	-	Eukaryota	Chordata	Mammalia	Carnivora	Mustelidae	Enhydra	Enhydra lutris	-	-
member	546	-	-	-	-	-	HG3369819	-	-	-	-	-	Eukaryota	Chordata	Mammalia	Carnivora	Mustelidae	Lontra	Lontra canadensis	-	-
member	546	-	-	-	-	-	HG3369819	-	-	-	-	-	Eukaryota	Chordata	Mammalia	Carnivora	Mustelidae	Meles	Meles meles	-	-
member	546	-	-	-	-	-	HG3369819	-	-	-	-	-	Eukaryota	Chordata	Mammalia	Carnivora	Mustelidae	Mustela	Mustela erminea	-	-
member	546	-	-	-	-	-	HG3369819	-	-	-	-	-	Eukaryota	Chordata	Mammalia	Carnivora	Mustelidae	Mustela	Mustela putorius	-	-
member	546	-	-	-	-	-	HG3369819	-	-	-	-	-	Eukaryota	Chordata	Mammalia	Carnivora	Mustelidae	Neogale	Neogale vison	-	-
member	546	-	-	-	-	-	HG3369819	-	-	-	-	-	Eukaryota	Chordata	Mammalia	Carnivora	Odobenidae	Odobenus	Odobenus rosmarus	-	-
member	546	-	-	-	-	-	HG3369819	-	-	-	-	-	Eukaryota	Chordata	Mammalia	Carnivora	Otariidae	Callorhinus	Callorhinus ursinus	-	-
member	546	-	-	-	-	-	HG3369819	-	-	-	-	-	Eukaryota	Chordata	Mammalia	Carnivora	Otariidae	Eumetopias	Eumetopias jubatus	-	-
member	546	-	-	-	-	-	HG3369819	-	-	-	-	-	Eukaryota	Chordata	Mammalia	Carnivora	Otariidae	Zalophus	Zalophus californianus	-	-
member	546	-	-	-	-	-	HG3369819	-	-	-	-	-	Eukaryota	Chordata	Mammalia	Carnivora	Phocidae	Halichoerus	Halichoerus grypus	-	-
member	546	-	-	-	-	-	HG3369819	-	-	-	-	-	Eukaryota	Chordata	Mammalia	Carnivora	Phocidae	Leptonychotes	Leptonychotes weddellii	-	-
member	546	-	-	-	-	-	HG3369819	-	-	-	-	-	Eukaryota	Chordata	Mammalia	Carnivora	Phocidae	Mirounga	Mirounga angustirostris	-	-
member	546	-	-	-	-	-	HG3369819	-	-	-	-	-	Eukaryota	Chordata	Mammalia	Carnivora	Phocidae	Mirounga	Mirounga leonina	-	-
member	546	-	-	-	-	-	HG3369819	-	-	-	-	-	Eukaryota	Chordata	Mammalia	Carnivora	Phocidae	Neomonachus	Neomonachus schauinslandi	-	-
member	546	-	-	-	-	-	HG3369819	-	-	-	-	-	Eukaryota	Chordata	Mammalia	Carnivora	Phocidae	Phoca	Phoca vitulina	-	-
member	546	-	-	-	-	-	HG3369819	-	-	-	-	-	Eukaryota	Chordata	Mammalia	Carnivora	Ursidae	Ailuropoda	Ailuropoda melanoleuca	-	-
member	546	-	-	-	-	-	HG3369819	-	-	-	-	-	Eukaryota	Chordata	Mammalia	Carnivora	Ursidae	Ursus	Ursus americanus	-	-
member	546	-	-	-	-	-	HG3369819	-	-	-	-	-	Eukaryota	Chordata	Mammalia	Carnivora	Ursidae	Ursus	Ursus arctos	-	-
member	546	-	-	-	-	-	HG3369819	-	-	-	-	-	Eukaryota	Chordata	Mammalia	Carnivora	Ursidae	Ursus	Ursus maritimus	-	-
member	546	-	-	-	-	-	HG3369819	-	-	-	-	-	Eukaryota	Chordata	Mammalia	Chiroptera	Hipposideridae	Hipposideros	Hipposideros armiger	-	-
member	546	-	-	-	-	-	HG3369819	-	-	-	-	-	Eukaryota	Chordata	Mammalia	Chiroptera	Molossidae	Molossus	Molossus molossus	-	-
member	546	-	-	-	-	-	HG3369819	-	-	-	-	-	Eukaryota	Chordata	Mammalia	Chiroptera	Phyllostomidae	Artibeus	Artibeus jamaicensis	-	-
member	546	-	-	-	-	-	HG3369819	-	-	-	-	-	Eukaryota	Chordata	Mammalia	Chiroptera	Phyllostomidae	Desmodus	Desmodus rotundus	-	-
member	546	-	-	-	-	-	HG3369819	-	-	-	-	-	Eukaryota	Chordata	Mammalia	Chiroptera	Phyllostomidae	Phyllostomus	Phyllostomus discolor	-	-
member	546	-	-	-	-	-	HG3369819	-	-	-	-	-	Eukaryota	Chordata	Mammalia	Chiroptera	Phyllostomidae	Phyllostomus	Phyllostomus hastatus	-	-
member	546	-	-	-	-	-	HG3369819	-	-	-	-	-	Eukaryota	Chordata	Mammalia	Chiroptera	Phyllostomidae	Sturnira	Sturnira hondurensis	-	-
member	546	-	-	-	-	-	HG3369819	-	-	-	-	-	Eukaryota	Chordata	Mammalia	Chiroptera	Pteropodidae	Pteropus	Pteropus giganteus	-	-
member	546	-	-	-	-	-	HG3369819	-	-	-	-	-	Eukaryota	Chordata	Mammalia	Chiroptera	Pteropodidae	Rousettus	Rousettus aegyptiacus	-	-
member	546	-	-	-	-	-	HG3369819	-	-	-	-	-	Eukaryota	Chordata	Mammalia	Chiroptera	Rhinolophidae	Rhinolophus	Rhinolophus ferrumequinum	-	-
member	546	-	-	-	-	-	HG3369819	-	-	-	-	-	Eukaryota	Chordata	Mammalia	Chiroptera	Vespertilionidae	Eptesicus	Eptesicus fuscus	-	-
member	546	-	-	-	-	-	HG3369819	-	-	-	-	-	Eukaryota	Chordata	Mammalia	Chiroptera	Vespertilionidae	Myotis	Myotis brandtii	-	-
member	546	-	-	-	-	-	HG3369819	-	-	-	-	-	Eukaryota	Chordata	Mammalia	Chiroptera	Vespertilionidae	Myotis	Myotis lucifugus	-	-
member	546	-	-	-	-	-	HG3369819	-	-	-	-	-	Eukaryota	Chordata	Mammalia	Chiroptera	Vespertilionidae	Myotis	Myotis myotis	-	-
member	546	-	-	-	-	-	HG3369819	-	-	-	-	-	Eukaryota	Chordata	Mammalia	Chiroptera	Vespertilionidae	Pipistrellus	Pipistrellus kuhlii	-	-
member	546	-	-	-	-	-	HG3369819	-	-	-	-	-	Eukaryota	Chordata	Mammalia	Cingulata	Dasypodidae	Dasypus	Dasypus novemcinctus	-	-
member	546	-	-	-	-	-	HG3369819	-	-	-	-	-	Eukaryota	Chordata	Mammalia	Eulipotyphla	Soricidae	Sorex	Sorex araneus	-	-
member	546	-	-	-	-	-	HG3369819	-	-	-	-	-	Eukaryota	Chordata	Mammalia	Eulipotyphla	Talpidae	Condylura	Condylura cristata	-	-
member	546	-	-	-	-	-	HG3369819	-	-	-	-	-	Eukaryota	Chordata	Mammalia	Eulipotyphla	Talpidae	Talpa	Talpa occidentalis	-	-
member	546	-	-	-	-	-	HG3369819	-	-	-	-	-	Eukaryota	Chordata	Mammalia	Lagomorpha	Ochotonidae	Ochotona	Ochotona princeps	-	-
member	546	-	-	-	-	-	HG3369819	-	-	-	-	-	Eukaryota	Chordata	Mammalia	Macroscelidea	Macroscelididae	Elephantulus	Elephantulus edwardii	-	-
member	546	-	-	-	-	-	HG3369819	-	-	-	-	-	Eukaryota	Chordata	Mammalia	Pholidota	Manidae	Manis	Manis javanica	-	-
member	546	-	-	-	-	-	HG3369819	-	-	-	-	-	Eukaryota	Chordata	Mammalia	Pholidota	Manidae	Manis	Manis pentadactyla	-	-
member	546	-	-	-	-	-	HG3369819	-	-	-	-	-	Eukaryota	Chordata	Mammalia	Pilosa	Megalonychidae	Choloepus	Choloepus didactylus	-	-
member	546	-	-	-	-	-	HG3369819	-	-	-	-	-	Eukaryota	Chordata	Mammalia	Primates	Aotidae	Aotus	Aotus nancymaae	-	-
member	546	-	-	-	-	-	HG3369819	-	-	-	-	-	Eukaryota	Chordata	Mammalia	Primates	Cebidae	Callithrix	Callithrix jacchus	-	-
member	546	-	-	-	-	-	HG3369819	-	-	-	-	-	Eukaryota	Chordata	Mammalia	Primates	Cebidae	Saimiri	Saimiri boliviensis	-	-
member	546	-	-	-	-	-	HG3369819	-	-	-	-	-	Eukaryota	Chordata	Mammalia	Primates	Cebidae	Sapajus	Sapajus apella	-	-
member	546	-	-	-	-	-	HG3369819	-	-	-	-	-	Eukaryota	Chordata	Mammalia	Primates	Cercopithecidae	Cercocebus	Cercocebus atys	-	-
member	546	-	-	-	-	-	HG3369819	-	-	-	-	-	Eukaryota	Chordata	Mammalia	Primates	Cercopithecidae	Chlorocebus	Chlorocebus sabaeus	-	-
member	546	-	-	-	-	-	HG3369819	-	-	-	-	-	Eukaryota	Chordata	Mammalia	Primates	Cercopithecidae	Colobus	Colobus angolensis	-	-
member	546	-	-	-	-	-	HG3369819	-	-	-	-	-	Eukaryota	Chordata	Mammalia	Primates	Cercopithecidae	Macaca	Macaca fascicularis	-	-
member	546	-	-	-	-	-	HG3369819	-	-	-	-	-	Eukaryota	Chordata	Mammalia	Primates	Cercopithecidae	Macaca	Macaca mulatta	-	-
member	546	-	-	-	-	-	HG3369819	-	-	-	-	-	Eukaryota	Chordata	Mammalia	Primates	Cercopithecidae	Macaca	Macaca nemestrina	-	-
member	546	-	-	-	-	-	HG3369819	-	-	-	-	-	Eukaryota	Chordata	Mammalia	Primates	Cercopithecidae	Mandrillus	Mandrillus leucophaeus	-	-
member	546	-	-	-	-	-	HG3369819	-	-	-	-	-	Eukaryota	Chordata	Mammalia	Primates	Cercopithecidae	Papio	Papio anubis	-	-
member	546	-	-	-	-	-	HG3369819	-	-	-	-	-	Eukaryota	Chordata	Mammalia	Primates	Cercopithecidae	Piliocolobus	Piliocolobus tephrosceles	-	-
member	546	-	-	-	-	-	HG3369819	-	-	-	-	-	Eukaryota	Chordata	Mammalia	Primates	Cercopithecidae	Rhinopithecus	Rhinopithecus bieti	-	-
member	546	-	-	-	-	-	HG3369819	-	-	-	-	-	Eukaryota	Chordata	Mammalia	Primates	Cercopithecidae	Rhinopithecus	Rhinopithecus roxellana	-	-
member	546	-	-	-	-	-	HG3369819	-	-	-	-	-	Eukaryota	Chordata	Mammalia	Primates	Cercopithecidae	Theropithecus	Theropithecus gelada	-	-
member	546	-	-	-	-	-	HG3369819	-	-	-	-	-	Eukaryota	Chordata	Mammalia	Primates	Hominidae	Gorilla	Gorilla gorilla	-	-
member	546	-	-	-	-	-	HG3369819	-	-	-	-	-	Eukaryota	Chordata	Mammalia	Primates	Hominidae	Homo	Homo sapiens	-	-
member	546	-	-	-	-	-	HG3369819	-	-	-	-	-	Eukaryota	Chordata	Mammalia	Primates	Hominidae	Pan	Pan paniscus	-	-
member	546	-	-	-	-	-	HG3369819	-	-	-	-	-	Eukaryota	Chordata	Mammalia	Primates	Hominidae	Pan	Pan troglodytes	-	-
member	546	-	-	-	-	-	HG3369819	-	-	-	-	-	Eukaryota	Chordata	Mammalia	Primates	Hominidae	Pongo	Pongo abelii	-	-
member	546	-	-	-	-	-	HG3369819	-	-	-	-	-	Eukaryota	Chordata	Mammalia	Primates	Hylobatidae	Hylobates	Hylobates moloch	-	-
member	546	-	-	-	-	-	HG3369819	-	-	-	-	-	Eukaryota	Chordata	Mammalia	Primates	Hylobatidae	Nomascus	Nomascus leucogenys	-	-
member	546	-	-	-	-	-	HG3369819	-	-	-	-	-	Eukaryota	Chordata	Mammalia	Primates	Indriidae	Propithecus	Propithecus coquereli	-	-
member	546	-	-	-	-	-	HG3369819	-	-	-	-	-	Eukaryota	Chordata	Mammalia	Primates	Lemuridae	Lemur	Lemur catta	-	-
member	546	-	-	-	-	-	HG3369819	-	-	-	-	-	Eukaryota	Chordata	Mammalia	Primates	Tarsiidae	Carlito	Carlito syrichta	-	-
member	546	-	-	-	-	-	HG3369819	-	-	-	-	-	Eukaryota	Chordata	Mammalia	Rodentia	Bathyergidae	Heterocephalus	Heterocephalus glaber	-	-
member	546	-	-	-	-	-	HG3369819	-	-	-	-	-	Eukaryota	Chordata	Mammalia	Rodentia	Castoridae	Castor	Castor canadensis	-	-
member	546	-	-	-	-	-	HG3369819	-	-	-	-	-	Eukaryota	Chordata	Mammalia	Rodentia	Caviidae	Cavia	Cavia porcellus	-	-
member	546	-	-	-	-	-	HG3369819	-	-	-	-	-	Eukaryota	Chordata	Mammalia	Rodentia	Chinchillidae	Chinchilla	Chinchilla lanigera	-	-
member	546	-	-	-	-	-	HG3369819	-	-	-	-	-	Eukaryota	Chordata	Mammalia	Rodentia	Cricetidae	Arvicola	Arvicola amphibius	-	-
member	546	-	-	-	-	-	HG3369819	-	-	-	-	-	Eukaryota	Chordata	Mammalia	Rodentia	Cricetidae	Mesocricetus	Mesocricetus auratus	-	-
member	546	-	-	-	-	-	HG3369819	-	-	-	-	-	Eukaryota	Chordata	Mammalia	Rodentia	Cricetidae	Microtus	Microtus ochrogaster	-	-
member	546	-	-	-	-	-	HG3369819	-	-	-	-	-	Eukaryota	Chordata	Mammalia	Rodentia	Cricetidae	Microtus	Microtus oregoni	-	-
member	546	-	-	-	-	-	HG3369819	-	-	-	-	-	Eukaryota	Chordata	Mammalia	Rodentia	Cricetidae	Onychomys	Onychomys torridus	-	-
member	546	-	-	-	-	-	HG3369819	-	-	-	-	-	Eukaryota	Chordata	Mammalia	Rodentia	Cricetidae	Peromyscus	Peromyscus leucopus	-	-
member	546	-	-	-	-	-	HG3369819	-	-	-	-	-	Eukaryota	Chordata	Mammalia	Rodentia	Cricetidae	Peromyscus	Peromyscus maniculatus	-	-
member	546	-	-	-	-	-	HG3369819	-	-	-	-	-	Eukaryota	Chordata	Mammalia	Rodentia	Heteromyidae	Dipodomys	Dipodomys spectabilis	-	-
member	546	-	-	-	-	-	HG3369819	-	-	-	-	-	Eukaryota	Chordata	Mammalia	Rodentia	Muridae	Meriones	Meriones unguiculatus	-	-
member	546	-	-	-	-	-	HG3369819	-	-	-	-	-	Eukaryota	Chordata	Mammalia	Rodentia	Octodontidae	Octodon	Octodon degus	-	-
member	546	-	-	-	-	-	HG3369819	-	-	-	-	-	Eukaryota	Chordata	Mammalia	Rodentia	Spalacidae	Nannospalax	Nannospalax galili	-	-
member	546	-	-	-	-	-	HG3369819	-	-	-	-	-	unclassified	unclassified	unclassified	unclassified	unclassified	unclassified	synthetic construct	-	-
member	546	-	-	-	-	-	HG3370156	cellular processes and signaling	Cytoskeleton	3EWPR	Tropomyosin like	9713.XP_006751302.1	Eukaryota	Chordata	Mammalia	Artiodactyla	Delphinidae	Globicephala	Globicephala melas	unclassified	unclassified
member	546	-	-	-	-	-	HG3370156	-	-	-	-	-	Eukaryota	Chordata	Mammalia	Artiodactyla	Delphinidae	Lagenorhynchus	Lagenorhynchus obliquidens	-	-
member	546	-	-	-	-	-	HG3370156	-	-	-	-	-	Eukaryota	Chordata	Mammalia	Artiodactyla	Delphinidae	Orcinus	Orcinus orca	-	-
member	546	-	-	-	-	-	HG3370156	-	-	-	-	-	Eukaryota	Chordata	Mammalia	Artiodactyla	Delphinidae	Tursiops	Tursiops truncatus	-	-
member	546	-	-	-	-	-	HG3370156	-	-	-	-	-	Eukaryota	Chordata	Mammalia	Artiodactyla	Lipotidae	Lipotes	Lipotes vexillifer	-	-
member	546	-	-	-	-	-	HG3370156	-	-	-	-	-	Eukaryota	Chordata	Mammalia	Artiodactyla	Monodontidae	Delphinapterus	Delphinapterus leucas	-	-
member	546	-	-	-	-	-	HG3370156	-	-	-	-	-	Eukaryota	Chordata	Mammalia	Artiodactyla	Monodontidae	Monodon	Monodon monoceros	-	-
member	546	-	-	-	-	-	HG3370156	-	-	-	-	-	Eukaryota	Chordata	Mammalia	Artiodactyla	Phocoenidae	Phocoena	Phocoena sinus	-	-
member	546	-	-	-	-	-	HG3370156	-	-	-	-	-	Eukaryota	Chordata	Mammalia	Carnivora	Canidae	Canis	Canis lupus	-	-
member	546	-	-	-	-	-	HG3370156	-	-	-	-	-	Eukaryota	Chordata	Mammalia	Carnivora	Canidae	Vulpes	Vulpes lagopus	-	-
member	546	-	-	-	-	-	HG3370156	-	-	-	-	-	Eukaryota	Chordata	Mammalia	Carnivora	Felidae	Acinonyx	Acinonyx jubatus	-	-
member	546	-	-	-	-	-	HG3370156	-	-	-	-	-	Eukaryota	Chordata	Mammalia	Carnivora	Felidae	Felis	Felis catus	-	-
member	546	-	-	-	-	-	HG3370156	-	-	-	-	-	Eukaryota	Chordata	Mammalia	Carnivora	Felidae	Leopardus	Leopardus geoffroyi	-	-
member	546	-	-	-	-	-	HG3370156	-	-	-	-	-	Eukaryota	Chordata	Mammalia	Carnivora	Felidae	Lynx	Lynx canadensis	-	-
member	546	-	-	-	-	-	HG3370156	-	-	-	-	-	Eukaryota	Chordata	Mammalia	Carnivora	Felidae	Lynx	Lynx rufus	-	-
member	546	-	-	-	-	-	HG3370156	-	-	-	-	-	Eukaryota	Chordata	Mammalia	Carnivora	Felidae	Panthera	Panthera leo	-	-
member	546	-	-	-	-	-	HG3370156	-	-	-	-	-	Eukaryota	Chordata	Mammalia	Carnivora	Felidae	Panthera	Panthera tigris	-	-
member	546	-	-	-	-	-	HG3370156	-	-	-	-	-	Eukaryota	Chordata	Mammalia	Carnivora	Felidae	Prionailurus	Prionailurus bengalensis	-	-
member	546	-	-	-	-	-	HG3370156	-	-	-	-	-	Eukaryota	Chordata	Mammalia	Carnivora	Felidae	Puma	Puma yagouaroundi	-	-
member	546	-	-	-	-	-	HG3370156	-	-	-	-	-	Eukaryota	Chordata	Mammalia	Carnivora	Herpestidae	Suricata	Suricata suricatta	-	-
member	546	-	-	-	-	-	HG3370156	-	-	-	-	-	Eukaryota	Chordata	Mammalia	Carnivora	Hyaenidae	Hyaena	Hyaena hyaena	-	-
member	546	-	-	-	-	-	HG3370156	-	-	-	-	-	Eukaryota	Chordata	Mammalia	Carnivora	Mustelidae	Enhydra	Enhydra lutris	-	-
member	546	-	-	-	-	-	HG3370156	-	-	-	-	-	Eukaryota	Chordata	Mammalia	Carnivora	Mustelidae	Lontra	Lontra canadensis	-	-
member	546	-	-	-	-	-	HG3370156	-	-	-	-	-	Eukaryota	Chordata	Mammalia	Carnivora	Mustelidae	Mustela	Mustela erminea	-	-
member	546	-	-	-	-	-	HG3370156	-	-	-	-	-	Eukaryota	Chordata	Mammalia	Carnivora	Mustelidae	Mustela	Mustela putorius	-	-
member	546	-	-	-	-	-	HG3370156	-	-	-	-	-	Eukaryota	Chordata	Mammalia	Carnivora	Mustelidae	Neogale	Neogale vison	-	-
member	546	-	-	-	-	-	HG3370156	-	-	-	-	-	Eukaryota	Chordata	Mammalia	Carnivora	Odobenidae	Odobenus	Odobenus rosmarus	-	-
member	546	-	-	-	-	-	HG3370156	-	-	-	-	-	Eukaryota	Chordata	Mammalia	Carnivora	Otariidae	Callorhinus	Callorhinus ursinus	-	-
member	546	-	-	-	-	-	HG3370156	-	-	-	-	-	Eukaryota	Chordata	Mammalia	Carnivora	Otariidae	Eumetopias	Eumetopias jubatus	-	-
member	546	-	-	-	-	-	HG3370156	-	-	-	-	-	Eukaryota	Chordata	Mammalia	Carnivora	Phocidae	Halichoerus	Halichoerus grypus	-	-
member	546	-	-	-	-	-	HG3370156	-	-	-	-	-	Eukaryota	Chordata	Mammalia	Carnivora	Phocidae	Leptonychotes	Leptonychotes weddellii	-	-
member	546	-	-	-	-	-	HG3370156	-	-	-	-	-	Eukaryota	Chordata	Mammalia	Carnivora	Phocidae	Mirounga	Mirounga angustirostris	-	-
member	546	-	-	-	-	-	HG3370156	-	-	-	-	-	Eukaryota	Chordata	Mammalia	Carnivora	Phocidae	Mirounga	Mirounga leonina	-	-
member	546	-	-	-	-	-	HG3370156	-	-	-	-	-	Eukaryota	Chordata	Mammalia	Carnivora	Phocidae	Neomonachus	Neomonachus schauinslandi	-	-
member	546	-	-	-	-	-	HG3370156	-	-	-	-	-	Eukaryota	Chordata	Mammalia	Carnivora	Phocidae	Phoca	Phoca vitulina	-	-
member	546	-	-	-	-	-	HG3370156	-	-	-	-	-	Eukaryota	Chordata	Mammalia	Carnivora	Ursidae	Ailuropoda	Ailuropoda melanoleuca	-	-
member	546	-	-	-	-	-	HG3370156	-	-	-	-	-	Eukaryota	Chordata	Mammalia	Carnivora	Ursidae	Ursus	Ursus americanus	-	-
member	546	-	-	-	-	-	HG3370156	-	-	-	-	-	Eukaryota	Chordata	Mammalia	Carnivora	Ursidae	Ursus	Ursus arctos	-	-
member	546	-	-	-	-	-	HG3370156	-	-	-	-	-	Eukaryota	Chordata	Mammalia	Primates	Cebidae	Callithrix	Callithrix jacchus	-	-
member	546	-	-	-	-	-	HG3370156	-	-	-	-	-	Eukaryota	Chordata	Mammalia	Primates	Cebidae	Cebus	Cebus imitator	-	-
member	546	-	-	-	-	-	HG3370156	-	-	-	-	-	Eukaryota	Chordata	Mammalia	Primates	Cebidae	Sapajus	Sapajus apella	-	-
member	546	-	-	-	-	-	HG3370156	-	-	-	-	-	Eukaryota	Chordata	Mammalia	Primates	Cercopithecidae	Cercocebus	Cercocebus atys	-	-
member	546	-	-	-	-	-	HG3370156	-	-	-	-	-	Eukaryota	Chordata	Mammalia	Primates	Cercopithecidae	Macaca	Macaca fascicularis	-	-
member	546	-	-	-	-	-	HG3370156	-	-	-	-	-	Eukaryota	Chordata	Mammalia	Primates	Cercopithecidae	Mandrillus	Mandrillus leucophaeus	-	-
member	546	-	-	-	-	-	HG3370156	-	-	-	-	-	Eukaryota	Chordata	Mammalia	Primates	Cercopithecidae	Papio	Papio anubis	-	-
member	546	-	-	-	-	-	HG3370156	-	-	-	-	-	Eukaryota	Chordata	Mammalia	Primates	Cercopithecidae	Rhinopithecus	Rhinopithecus roxellana	-	-
member	546	-	-	-	-	-	HG3370156	-	-	-	-	-	Eukaryota	Chordata	Mammalia	Primates	Cercopithecidae	Theropithecus	Theropithecus gelada	-	-
member	546	-	-	-	-	-	HG3370156	-	-	-	-	-	Eukaryota	Chordata	Mammalia	Primates	Cercopithecidae	Trachypithecus	Trachypithecus francoisi	-	-
member	546	-	-	-	-	-	HG3370156	-	-	-	-	-	Eukaryota	Chordata	Mammalia	Primates	Hominidae	Gorilla	Gorilla gorilla	-	-
member	546	-	-	-	-	-	HG3370156	-	-	-	-	-	Eukaryota	Chordata	Mammalia	Primates	Hominidae	Homo	Homo sapiens	-	-
member	546	-	-	-	-	-	HG3370156	-	-	-	-	-	Eukaryota	Chordata	Mammalia	Primates	Hominidae	Pan	Pan paniscus	-	-
member	546	-	-	-	-	-	HG3370156	-	-	-	-	-	Eukaryota	Chordata	Mammalia	Primates	Hominidae	Pan	Pan troglodytes	-	-
member	546	-	-	-	-	-	HG3370156	-	-	-	-	-	Eukaryota	Chordata	Mammalia	Primates	Hylobatidae	Hylobates	Hylobates moloch	-	-
member	546	-	-	-	-	-	HG3370156	-	-	-	-	-	Eukaryota	Chordata	Mammalia	Primates	Hylobatidae	Nomascus	Nomascus leucogenys	-	-
member	546	-	-	-	-	-	HG3370156	-	-	-	-	-	Eukaryota	Chordata	Mammalia	Rodentia	Sciuridae	Marmota	Marmota monax	-	-
member	546	-	-	-	-	-	HG3370351	cellular processes and signaling	Cytoskeleton	4PYHN	Tropomyosin beta chain isoform	1026970.XP_008840598.1	Eukaryota	Chordata	Lepidosauria	Squamata	Lacertidae	Lacerta	Lacerta agilis	unclassified	unclassified
member	546	-	-	-	-	-	HG3370351	-	-	-	-	-	Eukaryota	Chordata	Lepidosauria	Squamata	Lacertidae	Podarcis	Podarcis muralis	-	-
member	546	-	-	-	-	-	HG3370351	-	-	-	-	-	Eukaryota	Chordata	Lepidosauria	Squamata	Lacertidae	Zootoca	Zootoca vivipara	-	-
member	546	-	-	-	-	-	HG3370458	cellular processes and signaling	Cytoskeleton	3J79J	structural constituent of muscle	13616.ENSMODP00000018612	Eukaryota	Chordata	Mammalia	Primates	Hominidae	Pan	Pan paniscus	unclassified	unclassified
member	546	-	-	-	-	-	HG3370516	cellular processes and signaling	Cytoskeleton	4MIBW	Belongs to the tropomyosin family	30611.ENSOGAP00000015602	Eukaryota	Chordata	Mammalia	Artiodactyla	Balaenopteridae	Balaenoptera	Balaenoptera acutorostrata	unclassified	unclassified
member	546	-	-	-	-	-	HG3370516	-	-	-	-	-	Eukaryota	Chordata	Mammalia	Artiodactyla	Balaenopteridae	Balaenoptera	Balaenoptera musculus	-	-
member	546	-	-	-	-	-	HG3370516	-	-	-	-	-	Eukaryota	Chordata	Mammalia	Artiodactyla	Bovidae	Bos	Bos indicus x Bos taurus	-	-
member	546	-	-	-	-	-	HG3370516	-	-	-	-	-	Eukaryota	Chordata	Mammalia	Artiodactyla	Bovidae	Bos	Bos mutus	-	-
member	546	-	-	-	-	-	HG3370516	-	-	-	-	-	Eukaryota	Chordata	Mammalia	Artiodactyla	Bovidae	Bos	Bos taurus	-	-
member	546	-	-	-	-	-	HG3370516	-	-	-	-	-	Eukaryota	Chordata	Mammalia	Artiodactyla	Bovidae	Bubalus	Bubalus bubalis	-	-
member	546	-	-	-	-	-	HG3370516	-	-	-	-	-	Eukaryota	Chordata	Mammalia	Artiodactyla	Bovidae	Capra	Capra hircus	-	-
member	546	-	-	-	-	-	HG3370516	-	-	-	-	-	Eukaryota	Chordata	Mammalia	Artiodactyla	Bovidae	Oryx	Oryx dammah	-	-
member	546	-	-	-	-	-	HG3370516	-	-	-	-	-	Eukaryota	Chordata	Mammalia	Artiodactyla	Bovidae	Ovis	Ovis aries	-	-
member	546	-	-	-	-	-	HG3370516	-	-	-	-	-	Eukaryota	Chordata	Mammalia	Artiodactyla	Camelidae	Camelus	Camelus bactrianus	-	-
member	546	-	-	-	-	-	HG3370516	-	-	-	-	-	Eukaryota	Chordata	Mammalia	Artiodactyla	Camelidae	Camelus	Camelus dromedarius	-	-
member	546	-	-	-	-	-	HG3370516	-	-	-	-	-	Eukaryota	Chordata	Mammalia	Artiodactyla	Camelidae	Camelus	Camelus ferus	-	-
member	546	-	-	-	-	-	HG3370516	-	-	-	-	-	Eukaryota	Chordata	Mammalia	Artiodactyla	Camelidae	Vicugna	Vicugna pacos	-	-
member	546	-	-	-	-	-	HG3370516	-	-	-	-	-	Eukaryota	Chordata	Mammalia	Artiodactyla	Cervidae	Cervus	Cervus canadensis	-	-
member	546	-	-	-	-	-	HG3370516	-	-	-	-	-	Eukaryota	Chordata	Mammalia	Artiodactyla	Cervidae	Cervus	Cervus elaphus	-	-
member	546	-	-	-	-	-	HG3370516	-	-	-	-	-	Eukaryota	Chordata	Mammalia	Artiodactyla	Cervidae	Odocoileus	Odocoileus virginianus	-	-
member	546	-	-	-	-	-	HG3370516	-	-	-	-	-	Eukaryota	Chordata	Mammalia	Artiodactyla	Lipotidae	Lipotes	Lipotes vexillifer	-	-
member	546	-	-	-	-	-	HG3370516	-	-	-	-	-	Eukaryota	Chordata	Mammalia	Artiodactyla	Physeteridae	Physeter	Physeter catodon	-	-
member	546	-	-	-	-	-	HG3370516	-	-	-	-	-	Eukaryota	Chordata	Mammalia	Artiodactyla	Suidae	Sus	Sus scrofa	-	-
member	546	-	-	-	-	-	HG3370516	-	-	-	-	-	Eukaryota	Chordata	Mammalia	Carnivora	Canidae	Canis	Canis lupus	-	-
member	546	-	-	-	-	-	HG3370516	-	-	-	-	-	Eukaryota	Chordata	Mammalia	Carnivora	Canidae	Vulpes	Vulpes lagopus	-	-
member	546	-	-	-	-	-	HG3370516	-	-	-	-	-	Eukaryota	Chordata	Mammalia	Carnivora	Canidae	Vulpes	Vulpes vulpes	-	-
member	546	-	-	-	-	-	HG3370516	-	-	-	-	-	Eukaryota	Chordata	Mammalia	Carnivora	Herpestidae	Suricata	Suricata suricatta	-	-
member	546	-	-	-	-	-	HG3370516	-	-	-	-	-	Eukaryota	Chordata	Mammalia	Carnivora	Hyaenidae	Hyaena	Hyaena hyaena	-	-
member	546	-	-	-	-	-	HG3370516	-	-	-	-	-	Eukaryota	Chordata	Mammalia	Carnivora	Mustelidae	Enhydra	Enhydra lutris	-	-
member	546	-	-	-	-	-	HG3370516	-	-	-	-	-	Eukaryota	Chordata	Mammalia	Carnivora	Mustelidae	Lontra	Lontra canadensis	-	-
member	546	-	-	-	-	-	HG3370516	-	-	-	-	-	Eukaryota	Chordata	Mammalia	Carnivora	Mustelidae	Meles	Meles meles	-	-
member	546	-	-	-	-	-	HG3370516	-	-	-	-	-	Eukaryota	Chordata	Mammalia	Carnivora	Mustelidae	Mustela	Mustela erminea	-	-
member	546	-	-	-	-	-	HG3370516	-	-	-	-	-	Eukaryota	Chordata	Mammalia	Carnivora	Mustelidae	Mustela	Mustela putorius	-	-
member	546	-	-	-	-	-	HG3370516	-	-	-	-	-	Eukaryota	Chordata	Mammalia	Carnivora	Mustelidae	Neogale	Neogale vison	-	-
member	546	-	-	-	-	-	HG3370516	-	-	-	-	-	Eukaryota	Chordata	Mammalia	Carnivora	Odobenidae	Odobenus	Odobenus rosmarus	-	-
member	546	-	-	-	-	-	HG3370516	-	-	-	-	-	Eukaryota	Chordata	Mammalia	Carnivora	Otariidae	Callorhinus	Callorhinus ursinus	-	-
member	546	-	-	-	-	-	HG3370516	-	-	-	-	-	Eukaryota	Chordata	Mammalia	Carnivora	Otariidae	Eumetopias	Eumetopias jubatus	-	-
member	546	-	-	-	-	-	HG3370516	-	-	-	-	-	Eukaryota	Chordata	Mammalia	Carnivora	Otariidae	Zalophus	Zalophus californianus	-	-
member	546	-	-	-	-	-	HG3370516	-	-	-	-	-	Eukaryota	Chordata	Mammalia	Carnivora	Phocidae	Halichoerus	Halichoerus grypus	-	-
member	546	-	-	-	-	-	HG3370516	-	-	-	-	-	Eukaryota	Chordata	Mammalia	Carnivora	Phocidae	Leptonychotes	Leptonychotes weddellii	-	-
member	546	-	-	-	-	-	HG3370516	-	-	-	-	-	Eukaryota	Chordata	Mammalia	Carnivora	Phocidae	Mirounga	Mirounga angustirostris	-	-
member	546	-	-	-	-	-	HG3370516	-	-	-	-	-	Eukaryota	Chordata	Mammalia	Carnivora	Phocidae	Mirounga	Mirounga leonina	-	-
member	546	-	-	-	-	-	HG3370516	-	-	-	-	-	Eukaryota	Chordata	Mammalia	Carnivora	Phocidae	Neomonachus	Neomonachus schauinslandi	-	-
member	546	-	-	-	-	-	HG3370516	-	-	-	-	-	Eukaryota	Chordata	Mammalia	Carnivora	Phocidae	Phoca	Phoca vitulina	-	-
member	546	-	-	-	-	-	HG3370516	-	-	-	-	-	Eukaryota	Chordata	Mammalia	Carnivora	Ursidae	Ailuropoda	Ailuropoda melanoleuca	-	-
member	546	-	-	-	-	-	HG3370516	-	-	-	-	-	Eukaryota	Chordata	Mammalia	Carnivora	Ursidae	Ursus	Ursus americanus	-	-
member	546	-	-	-	-	-	HG3370516	-	-	-	-	-	Eukaryota	Chordata	Mammalia	Carnivora	Ursidae	Ursus	Ursus arctos	-	-
member	546	-	-	-	-	-	HG3370516	-	-	-	-	-	Eukaryota	Chordata	Mammalia	Carnivora	Ursidae	Ursus	Ursus maritimus	-	-
member	546	-	-	-	-	-	HG3370516	-	-	-	-	-	Eukaryota	Chordata	Mammalia	Chiroptera	Hipposideridae	Hipposideros	Hipposideros armiger	-	-
member	546	-	-	-	-	-	HG3370516	-	-	-	-	-	Eukaryota	Chordata	Mammalia	Chiroptera	Molossidae	Molossus	Molossus molossus	-	-
member	546	-	-	-	-	-	HG3370516	-	-	-	-	-	Eukaryota	Chordata	Mammalia	Chiroptera	Pteropodidae	Pteropus	Pteropus giganteus	-	-
member	546	-	-	-	-	-	HG3370516	-	-	-	-	-	Eukaryota	Chordata	Mammalia	Chiroptera	Pteropodidae	Rousettus	Rousettus aegyptiacus	-	-
member	546	-	-	-	-	-	HG3370516	-	-	-	-	-	Eukaryota	Chordata	Mammalia	Chiroptera	Rhinolophidae	Rhinolophus	Rhinolophus ferrumequinum	-	-
member	546	-	-	-	-	-	HG3370516	-	-	-	-	-	Eukaryota	Chordata	Mammalia	Chiroptera	Vespertilionidae	Myotis	Myotis brandtii	-	-
member	546	-	-	-	-	-	HG3370516	-	-	-	-	-	Eukaryota	Chordata	Mammalia	Chiroptera	Vespertilionidae	Myotis	Myotis lucifugus	-	-
member	546	-	-	-	-	-	HG3370516	-	-	-	-	-	Eukaryota	Chordata	Mammalia	Chiroptera	Vespertilionidae	Myotis	Myotis myotis	-	-
member	546	-	-	-	-	-	HG3370516	-	-	-	-	-	Eukaryota	Chordata	Mammalia	Chiroptera	Vespertilionidae	Pipistrellus	Pipistrellus kuhlii	-	-
member	546	-	-	-	-	-	HG3370516	-	-	-	-	-	Eukaryota	Chordata	Mammalia	Cingulata	Dasypodidae	Dasypus	Dasypus novemcinctus	-	-
member	546	-	-	-	-	-	HG3370516	-	-	-	-	-	Eukaryota	Chordata	Mammalia	Eulipotyphla	Soricidae	Sorex	Sorex araneus	-	-
member	546	-	-	-	-	-	HG3370516	-	-	-	-	-	Eukaryota	Chordata	Mammalia	Eulipotyphla	Talpidae	Condylura	Condylura cristata	-	-
member	546	-	-	-	-	-	HG3370516	-	-	-	-	-	Eukaryota	Chordata	Mammalia	Eulipotyphla	Talpidae	Talpa	Talpa occidentalis	-	-
member	546	-	-	-	-	-	HG3370516	-	-	-	-	-	Eukaryota	Chordata	Mammalia	Lagomorpha	Ochotonidae	Ochotona	Ochotona princeps	-	-
member	546	-	-	-	-	-	HG3370516	-	-	-	-	-	Eukaryota	Chordata	Mammalia	Macroscelidea	Macroscelididae	Elephantulus	Elephantulus edwardii	-	-
member	546	-	-	-	-	-	HG3370516	-	-	-	-	-	Eukaryota	Chordata	Mammalia	Pholidota	Manidae	Manis	Manis javanica	-	-
member	546	-	-	-	-	-	HG3370516	-	-	-	-	-	Eukaryota	Chordata	Mammalia	Pholidota	Manidae	Manis	Manis pentadactyla	-	-
member	546	-	-	-	-	-	HG3370516	-	-	-	-	-	Eukaryota	Chordata	Mammalia	Pilosa	Megalonychidae	Choloepus	Choloepus didactylus	-	-
member	546	-	-	-	-	-	HG3370516	-	-	-	-	-	Eukaryota	Chordata	Mammalia	Primates	Aotidae	Aotus	Aotus nancymaae	-	-
member	546	-	-	-	-	-	HG3370516	-	-	-	-	-	Eukaryota	Chordata	Mammalia	Primates	Cebidae	Callithrix	Callithrix jacchus	-	-
member	546	-	-	-	-	-	HG3370516	-	-	-	-	-	Eukaryota	Chordata	Mammalia	Primates	Cebidae	Saimiri	Saimiri boliviensis	-	-
member	546	-	-	-	-	-	HG3370516	-	-	-	-	-	Eukaryota	Chordata	Mammalia	Primates	Cebidae	Sapajus	Sapajus apella	-	-
member	546	-	-	-	-	-	HG3370516	-	-	-	-	-	Eukaryota	Chordata	Mammalia	Primates	Cercopithecidae	Cercocebus	Cercocebus atys	-	-
member	546	-	-	-	-	-	HG3370516	-	-	-	-	-	Eukaryota	Chordata	Mammalia	Primates	Cercopithecidae	Chlorocebus	Chlorocebus sabaeus	-	-
member	546	-	-	-	-	-	HG3370516	-	-	-	-	-	Eukaryota	Chordata	Mammalia	Primates	Cercopithecidae	Colobus	Colobus angolensis	-	-
member	546	-	-	-	-	-	HG3370516	-	-	-	-	-	Eukaryota	Chordata	Mammalia	Primates	Cercopithecidae	Macaca	Macaca fascicularis	-	-
member	546	-	-	-	-	-	HG3370516	-	-	-	-	-	Eukaryota	Chordata	Mammalia	Primates	Cercopithecidae	Macaca	Macaca mulatta	-	-
member	546	-	-	-	-	-	HG3370516	-	-	-	-	-	Eukaryota	Chordata	Mammalia	Primates	Cercopithecidae	Macaca	Macaca nemestrina	-	-
member	546	-	-	-	-	-	HG3370516	-	-	-	-	-	Eukaryota	Chordata	Mammalia	Primates	Cercopithecidae	Mandrillus	Mandrillus leucophaeus	-	-
member	546	-	-	-	-	-	HG3370516	-	-	-	-	-	Eukaryota	Chordata	Mammalia	Primates	Cercopithecidae	Papio	Papio anubis	-	-
member	546	-	-	-	-	-	HG3370516	-	-	-	-	-	Eukaryota	Chordata	Mammalia	Primates	Cercopithecidae	Piliocolobus	Piliocolobus tephrosceles	-	-
member	546	-	-	-	-	-	HG3370516	-	-	-	-	-	Eukaryota	Chordata	Mammalia	Primates	Cercopithecidae	Rhinopithecus	Rhinopithecus bieti	-	-
member	546	-	-	-	-	-	HG3370516	-	-	-	-	-	Eukaryota	Chordata	Mammalia	Primates	Cercopithecidae	Rhinopithecus	Rhinopithecus roxellana	-	-
member	546	-	-	-	-	-	HG3370516	-	-	-	-	-	Eukaryota	Chordata	Mammalia	Primates	Cercopithecidae	Theropithecus	Theropithecus gelada	-	-
member	546	-	-	-	-	-	HG3370516	-	-	-	-	-	Eukaryota	Chordata	Mammalia	Primates	Galagidae	Otolemur	Otolemur garnettii	-	-
member	546	-	-	-	-	-	HG3370516	-	-	-	-	-	Eukaryota	Chordata	Mammalia	Primates	Hominidae	Gorilla	Gorilla gorilla	-	-
member	546	-	-	-	-	-	HG3370516	-	-	-	-	-	Eukaryota	Chordata	Mammalia	Primates	Hominidae	Homo	Homo sapiens	-	-
member	546	-	-	-	-	-	HG3370516	-	-	-	-	-	Eukaryota	Chordata	Mammalia	Primates	Hominidae	Pan	Pan paniscus	-	-
member	546	-	-	-	-	-	HG3370516	-	-	-	-	-	Eukaryota	Chordata	Mammalia	Primates	Hominidae	Pan	Pan troglodytes	-	-
member	546	-	-	-	-	-	HG3370516	-	-	-	-	-	Eukaryota	Chordata	Mammalia	Primates	Hominidae	Pongo	Pongo abelii	-	-
member	546	-	-	-	-	-	HG3370516	-	-	-	-	-	Eukaryota	Chordata	Mammalia	Primates	Hylobatidae	Hylobates	Hylobates moloch	-	-
member	546	-	-	-	-	-	HG3370516	-	-	-	-	-	Eukaryota	Chordata	Mammalia	Primates	Hylobatidae	Nomascus	Nomascus leucogenys	-	-
member	546	-	-	-	-	-	HG3370516	-	-	-	-	-	Eukaryota	Chordata	Mammalia	Primates	Indriidae	Propithecus	Propithecus coquereli	-	-
member	546	-	-	-	-	-	HG3370516	-	-	-	-	-	Eukaryota	Chordata	Mammalia	Primates	Lemuridae	Lemur	Lemur catta	-	-
member	546	-	-	-	-	-	HG3370516	-	-	-	-	-	Eukaryota	Chordata	Mammalia	Primates	Tarsiidae	Carlito	Carlito syrichta	-	-
member	546	-	-	-	-	-	HG3370516	-	-	-	-	-	Eukaryota	Chordata	Mammalia	Rodentia	Bathyergidae	Heterocephalus	Heterocephalus glaber	-	-
member	546	-	-	-	-	-	HG3370516	-	-	-	-	-	Eukaryota	Chordata	Mammalia	Rodentia	Castoridae	Castor	Castor canadensis	-	-
member	546	-	-	-	-	-	HG3370516	-	-	-	-	-	Eukaryota	Chordata	Mammalia	Rodentia	Caviidae	Cavia	Cavia porcellus	-	-
member	546	-	-	-	-	-	HG3370516	-	-	-	-	-	Eukaryota	Chordata	Mammalia	Rodentia	Chinchillidae	Chinchilla	Chinchilla lanigera	-	-
member	546	-	-	-	-	-	HG3370516	-	-	-	-	-	Eukaryota	Chordata	Mammalia	Rodentia	Cricetidae	Arvicola	Arvicola amphibius	-	-
member	546	-	-	-	-	-	HG3370516	-	-	-	-	-	Eukaryota	Chordata	Mammalia	Rodentia	Cricetidae	Mesocricetus	Mesocricetus auratus	-	-
member	546	-	-	-	-	-	HG3370516	-	-	-	-	-	Eukaryota	Chordata	Mammalia	Rodentia	Cricetidae	Microtus	Microtus ochrogaster	-	-
member	546	-	-	-	-	-	HG3370516	-	-	-	-	-	Eukaryota	Chordata	Mammalia	Rodentia	Cricetidae	Microtus	Microtus oregoni	-	-
member	546	-	-	-	-	-	HG3370516	-	-	-	-	-	Eukaryota	Chordata	Mammalia	Rodentia	Cricetidae	Onychomys	Onychomys torridus	-	-
member	546	-	-	-	-	-	HG3370516	-	-	-	-	-	Eukaryota	Chordata	Mammalia	Rodentia	Cricetidae	Peromyscus	Peromyscus leucopus	-	-
member	546	-	-	-	-	-	HG3370516	-	-	-	-	-	Eukaryota	Chordata	Mammalia	Rodentia	Cricetidae	Peromyscus	Peromyscus maniculatus	-	-
member	546	-	-	-	-	-	HG3370516	-	-	-	-	-	Eukaryota	Chordata	Mammalia	Rodentia	Heteromyidae	Dipodomys	Dipodomys spectabilis	-	-
member	546	-	-	-	-	-	HG3370516	-	-	-	-	-	Eukaryota	Chordata	Mammalia	Rodentia	Muridae	Meriones	Meriones unguiculatus	-	-
member	546	-	-	-	-	-	HG3370516	-	-	-	-	-	Eukaryota	Chordata	Mammalia	Rodentia	Octodontidae	Octodon	Octodon degus	-	-
member	546	-	-	-	-	-	HG3370516	-	-	-	-	-	Eukaryota	Chordata	Mammalia	Rodentia	Spalacidae	Nannospalax	Nannospalax galili	-	-
member	546	-	-	-	-	-	HG3370516	-	-	-	-	-	Eukaryota	Chordata	Mammalia	unclassified	Chrysochloridae	Chrysochloris	Chrysochloris asiatica	-	-
member	546	-	-	-	-	-	HG3370516	-	-	-	-	-	unclassified	unclassified	unclassified	unclassified	unclassified	unclassified	synthetic construct	-	-
member	546	-	-	-	-	-	HG3672034	cellular processes and signaling	Cytoskeleton	4Q8EA	Tropomyosin like	10160.XP_004635045.1	Eukaryota	Chordata	Mammalia	Primates	Hominidae	Homo	Homo sapiens	unclassified	unclassified
member	546	-	-	-	-	-	HG3703420	cellular processes and signaling	Cytoskeleton	4M5AD	Tropomyosin like	59463.ENSMLUP00000018641	Eukaryota	Chordata	Mammalia	Primates	Hominidae	Homo	Homo sapiens	unclassified	unclassified
member	546	-	-	-	-	-	HG3703420	-	-	-	-	-	unclassified	unclassified	unclassified	unclassified	unclassified	unclassified	Human ORFeome Gateway entry vector	-	-
member	546	-	-	-	-	-	HG3703420	-	-	-	-	-	unclassified	unclassified	unclassified	unclassified	unclassified	unclassified	synthetic construct	-	-
member	546	-	-	-	-	-	HG3732932	cellular processes and signaling	Cytoskeleton	4J78B	Tropomyosin alpha-3 chain-like isoform X1	9767.XP_007186604.1	Eukaryota	Chordata	Mammalia	Primates	Cercopithecidae	Colobus	Colobus angolensis	unclassified	unclassified
member	546	-	-	-	-	-	HG3761058	cellular processes and signaling	Cytoskeleton	34UYV	Tropomyosin like	185453.XP_006831627.1	Eukaryota	Chordata	Mammalia	Primates	Hominidae	Gorilla	Gorilla gorilla	unclassified	unclassified
member	546	-	-	-	-	-	HG3761058	-	-	-	-	-	Eukaryota	Chordata	Mammalia	Primates	Hominidae	Homo	Homo sapiens	-	-
member	546	-	-	-	-	-	HG3761058	-	-	-	-	-	Eukaryota	Chordata	Mammalia	Primates	Hominidae	Pan	Pan paniscus	-	-
member	546	-	-	-	-	-	HG3761058	-	-	-	-	-	Eukaryota	Chordata	Mammalia	Primates	Hominidae	Pan	Pan troglodytes	-	-
member	546	-	-	-	-	-	HG3761089	cellular processes and signaling	Cytoskeleton	4MIVV	Tropomyosin like	27679.XP_003943846.1	Eukaryota	Chordata	Mammalia	Primates	Aotidae	Aotus	Aotus nancymaae	unclassified	unclassified
member	546	-	-	-	-	-	HG3761089	-	-	-	-	-	Eukaryota	Chordata	Mammalia	Primates	Cebidae	Callithrix	Callithrix jacchus	-	-
member	546	-	-	-	-	-	HG3761089	-	-	-	-	-	Eukaryota	Chordata	Mammalia	Primates	Cebidae	Cebus	Cebus imitator	-	-
member	546	-	-	-	-	-	HG3761089	-	-	-	-	-	Eukaryota	Chordata	Mammalia	Primates	Cebidae	Saimiri	Saimiri boliviensis	-	-
member	546	-	-	-	-	-	HG3761089	-	-	-	-	-	Eukaryota	Chordata	Mammalia	Primates	Cebidae	Sapajus	Sapajus apella	-	-
member	546	-	-	-	-	-	HG3761089	-	-	-	-	-	Eukaryota	Chordata	Mammalia	Primates	Cercopithecidae	Cercocebus	Cercocebus atys	-	-
member	546	-	-	-	-	-	HG3761089	-	-	-	-	-	Eukaryota	Chordata	Mammalia	Primates	Cercopithecidae	Chlorocebus	Chlorocebus sabaeus	-	-
member	546	-	-	-	-	-	HG3761089	-	-	-	-	-	Eukaryota	Chordata	Mammalia	Primates	Cercopithecidae	Colobus	Colobus angolensis	-	-
member	546	-	-	-	-	-	HG3761089	-	-	-	-	-	Eukaryota	Chordata	Mammalia	Primates	Cercopithecidae	Macaca	Macaca fascicularis	-	-
member	546	-	-	-	-	-	HG3761089	-	-	-	-	-	Eukaryota	Chordata	Mammalia	Primates	Cercopithecidae	Macaca	Macaca mulatta	-	-
member	546	-	-	-	-	-	HG3761089	-	-	-	-	-	Eukaryota	Chordata	Mammalia	Primates	Cercopithecidae	Macaca	Macaca nemestrina	-	-
member	546	-	-	-	-	-	HG3761089	-	-	-	-	-	Eukaryota	Chordata	Mammalia	Primates	Cercopithecidae	Mandrillus	Mandrillus leucophaeus	-	-
member	546	-	-	-	-	-	HG3761089	-	-	-	-	-	Eukaryota	Chordata	Mammalia	Primates	Cercopithecidae	Papio	Papio anubis	-	-
member	546	-	-	-	-	-	HG3761089	-	-	-	-	-	Eukaryota	Chordata	Mammalia	Primates	Cercopithecidae	Piliocolobus	Piliocolobus tephrosceles	-	-
member	546	-	-	-	-	-	HG3761089	-	-	-	-	-	Eukaryota	Chordata	Mammalia	Primates	Cercopithecidae	Rhinopithecus	Rhinopithecus bieti	-	-
member	546	-	-	-	-	-	HG3761089	-	-	-	-	-	Eukaryota	Chordata	Mammalia	Primates	Cercopithecidae	Rhinopithecus	Rhinopithecus roxellana	-	-
member	546	-	-	-	-	-	HG3761089	-	-	-	-	-	Eukaryota	Chordata	Mammalia	Primates	Cercopithecidae	Theropithecus	Theropithecus gelada	-	-
member	546	-	-	-	-	-	HG3761089	-	-	-	-	-	Eukaryota	Chordata	Mammalia	Primates	Hominidae	Gorilla	Gorilla gorilla	-	-
member	546	-	-	-	-	-	HG3761089	-	-	-	-	-	Eukaryota	Chordata	Mammalia	Primates	Hominidae	Homo	Homo sapiens	-	-
member	546	-	-	-	-	-	HG3761089	-	-	-	-	-	Eukaryota	Chordata	Mammalia	Primates	Hominidae	Pan	Pan paniscus	-	-
member	546	-	-	-	-	-	HG3761089	-	-	-	-	-	Eukaryota	Chordata	Mammalia	Primates	Hominidae	Pan	Pan troglodytes	-	-
member	546	-	-	-	-	-	HG3761089	-	-	-	-	-	Eukaryota	Chordata	Mammalia	Primates	Hominidae	Pongo	Pongo abelii	-	-
member	546	-	-	-	-	-	HG3761089	-	-	-	-	-	Eukaryota	Chordata	Mammalia	Primates	Hylobatidae	Hylobates	Hylobates moloch	-	-
member	546	-	-	-	-	-	HG3761089	-	-	-	-	-	Eukaryota	Chordata	Mammalia	Primates	Hylobatidae	Nomascus	Nomascus leucogenys	-	-
member	546	-	-	-	-	-	HG3761089	-	-	-	-	-	unclassified	unclassified	unclassified	unclassified	unclassified	unclassified	Human ORFeome Gateway entry vector	-	-
member	546	-	-	-	-	-	HG3761089	-	-	-	-	-	unclassified	unclassified	unclassified	unclassified	unclassified	unclassified	synthetic construct	-	-
member	546	-	-	-	-	-	HG3762250	cellular processes and signaling	Cytoskeleton	3JBS6	structural constituent of muscle	9305.ENSSHAP00000006720	Eukaryota	Chordata	Mammalia	Primates	Cebidae	Callithrix	Callithrix jacchus	unclassified	unclassified
member	546	-	-	-	-	-	HG3762250	-	-	-	-	-	Eukaryota	Chordata	Mammalia	Primates	Cercopithecidae	Trachypithecus	Trachypithecus francoisi	-	-
member	546	-	-	-	-	-	HG3762250	-	-	-	-	-	Eukaryota	Chordata	Mammalia	Primates	Hominidae	Gorilla	Gorilla gorilla	-	-
member	546	-	-	-	-	-	HG3762250	-	-	-	-	-	Eukaryota	Chordata	Mammalia	Primates	Hominidae	Pan	Pan paniscus	-	-
member	546	-	-	-	-	-	HG3762250	-	-	-	-	-	Eukaryota	Chordata	Mammalia	Primates	Hominidae	Pan	Pan troglodytes	-	-
member	546	-	-	-	-	-	HG3762250	-	-	-	-	-	Eukaryota	Chordata	Mammalia	Scandentia	Tupaiidae	Tupaia	Tupaia chinensis	-	-
member	546	-	-	-	-	-	HG3762661	cellular processes and signaling	Cytoskeleton	365K3	Belongs to the tropomyosin family	60711.ENSCSAP00000006695	Eukaryota	Chordata	Mammalia	Primates	Aotidae	Aotus	Aotus nancymaae	unclassified	unclassified
member	546	-	-	-	-	-	HG3762661	-	-	-	-	-	Eukaryota	Chordata	Mammalia	Primates	Cebidae	Callithrix	Callithrix jacchus	-	-
member	546	-	-	-	-	-	HG3762661	-	-	-	-	-	Eukaryota	Chordata	Mammalia	Primates	Cebidae	Cebus	Cebus imitator	-	-
member	546	-	-	-	-	-	HG3762661	-	-	-	-	-	Eukaryota	Chordata	Mammalia	Primates	Cebidae	Saimiri	Saimiri boliviensis	-	-
member	546	-	-	-	-	-	HG3762661	-	-	-	-	-	Eukaryota	Chordata	Mammalia	Primates	Cebidae	Sapajus	Sapajus apella	-	-
member	546	-	-	-	-	-	HG3762661	-	-	-	-	-	Eukaryota	Chordata	Mammalia	Primates	Cercopithecidae	Cercocebus	Cercocebus atys	-	-
member	546	-	-	-	-	-	HG3762661	-	-	-	-	-	Eukaryota	Chordata	Mammalia	Primates	Cercopithecidae	Chlorocebus	Chlorocebus sabaeus	-	-
member	546	-	-	-	-	-	HG3762661	-	-	-	-	-	Eukaryota	Chordata	Mammalia	Primates	Cercopithecidae	Colobus	Colobus angolensis	-	-
member	546	-	-	-	-	-	HG3762661	-	-	-	-	-	Eukaryota	Chordata	Mammalia	Primates	Cercopithecidae	Macaca	Macaca fascicularis	-	-
member	546	-	-	-	-	-	HG3762661	-	-	-	-	-	Eukaryota	Chordata	Mammalia	Primates	Cercopithecidae	Macaca	Macaca nemestrina	-	-
member	546	-	-	-	-	-	HG3762661	-	-	-	-	-	Eukaryota	Chordata	Mammalia	Primates	Cercopithecidae	Mandrillus	Mandrillus leucophaeus	-	-
member	546	-	-	-	-	-	HG3762661	-	-	-	-	-	Eukaryota	Chordata	Mammalia	Primates	Cercopithecidae	Papio	Papio anubis	-	-
member	546	-	-	-	-	-	HG3762661	-	-	-	-	-	Eukaryota	Chordata	Mammalia	Primates	Cercopithecidae	Piliocolobus	Piliocolobus tephrosceles	-	-
member	546	-	-	-	-	-	HG3762661	-	-	-	-	-	Eukaryota	Chordata	Mammalia	Primates	Cercopithecidae	Rhinopithecus	Rhinopithecus bieti	-	-
member	546	-	-	-	-	-	HG3762661	-	-	-	-	-	Eukaryota	Chordata	Mammalia	Primates	Cercopithecidae	Rhinopithecus	Rhinopithecus roxellana	-	-
member	546	-	-	-	-	-	HG3762661	-	-	-	-	-	Eukaryota	Chordata	Mammalia	Primates	Cercopithecidae	Theropithecus	Theropithecus gelada	-	-
member	546	-	-	-	-	-	HG3762661	-	-	-	-	-	Eukaryota	Chordata	Mammalia	Primates	Hominidae	Homo	Homo sapiens	-	-
member	546	-	-	-	-	-	HG3762661	-	-	-	-	-	Eukaryota	Chordata	Mammalia	Primates	Hominidae	Pan	Pan paniscus	-	-
member	546	-	-	-	-	-	HG3762661	-	-	-	-	-	Eukaryota	Chordata	Mammalia	Primates	Hominidae	Pan	Pan troglodytes	-	-
member	546	-	-	-	-	-	HG3762661	-	-	-	-	-	Eukaryota	Chordata	Mammalia	Primates	Hominidae	Pongo	Pongo abelii	-	-
member	546	-	-	-	-	-	HG3762661	-	-	-	-	-	Eukaryota	Chordata	Mammalia	Primates	Hylobatidae	Hylobates	Hylobates moloch	-	-
member	546	-	-	-	-	-	HG3762661	-	-	-	-	-	Eukaryota	Chordata	Mammalia	Primates	Hylobatidae	Nomascus	Nomascus leucogenys	-	-
member	546	-	-	-	-	-	HG3764559	cellular processes and signaling	Cytoskeleton	4KPH4	tropomyosin	132908.ENSPVAP00000002562	Eukaryota	Chordata	Aves	Accipitriformes	Accipitridae	Aquila	Aquila chrysaetos	unclassified	unclassified
member	546	-	-	-	-	-	HG3764559	-	-	-	-	-	Eukaryota	Chordata	Aves	Accipitriformes	Accipitridae	Haliaeetus	Haliaeetus leucocephalus	-	-
member	546	-	-	-	-	-	HG3764559	-	-	-	-	-	Eukaryota	Chordata	Aves	Anseriformes	Anatidae	Anas	Anas platyrhynchos	-	-
member	546	-	-	-	-	-	HG3764559	-	-	-	-	-	Eukaryota	Chordata	Aves	Anseriformes	Anatidae	Aythya	Aythya fuligula	-	-
member	546	-	-	-	-	-	HG3764559	-	-	-	-	-	Eukaryota	Chordata	Aves	Anseriformes	Anatidae	Cygnus	Cygnus atratus	-	-
member	546	-	-	-	-	-	HG3764559	-	-	-	-	-	Eukaryota	Chordata	Aves	Anseriformes	Anatidae	Oxyura	Oxyura jamaicensis	-	-
member	546	-	-	-	-	-	HG3764559	-	-	-	-	-	Eukaryota	Chordata	Aves	Apodiformes	Apodidae	Chaetura	Chaetura pelagica	-	-
member	546	-	-	-	-	-	HG3764559	-	-	-	-	-	Eukaryota	Chordata	Aves	Apterygiformes	Apterygidae	Apteryx	Apteryx rowi	-	-
member	546	-	-	-	-	-	HG3764559	-	-	-	-	-	Eukaryota	Chordata	Aves	Falconiformes	Falconidae	Falco	Falco cherrug	-	-
member	546	-	-	-	-	-	HG3764559	-	-	-	-	-	Eukaryota	Chordata	Aves	Falconiformes	Falconidae	Falco	Falco naumanni	-	-
member	546	-	-	-	-	-	HG3764559	-	-	-	-	-	Eukaryota	Chordata	Aves	Falconiformes	Falconidae	Falco	Falco peregrinus	-	-
member	546	-	-	-	-	-	HG3764559	-	-	-	-	-	Eukaryota	Chordata	Aves	Falconiformes	Falconidae	Falco	Falco rusticolus	-	-
member	546	-	-	-	-	-	HG3764559	-	-	-	-	-	Eukaryota	Chordata	Aves	Galliformes	Phasianidae	Gallus	Gallus gallus	-	-
member	546	-	-	-	-	-	HG3764559	-	-	-	-	-	Eukaryota	Chordata	Aves	Galliformes	Phasianidae	Meleagris	Meleagris gallopavo	-	-
member	546	-	-	-	-	-	HG3764559	-	-	-	-	-	Eukaryota	Chordata	Aves	Passeriformes	Estrildidae	Taeniopygia	Taeniopygia guttata	-	-
member	546	-	-	-	-	-	HG3764559	-	-	-	-	-	Eukaryota	Chordata	Aves	Passeriformes	Fringillidae	Serinus	Serinus canaria	-	-
member	546	-	-	-	-	-	HG3764559	-	-	-	-	-	Eukaryota	Chordata	Aves	Passeriformes	Icteridae	Molothrus	Molothrus ater	-	-
member	546	-	-	-	-	-	HG3764559	-	-	-	-	-	Eukaryota	Chordata	Aves	Passeriformes	Motacillidae	Motacilla	Motacilla alba	-	-
member	546	-	-	-	-	-	HG3764559	-	-	-	-	-	Eukaryota	Chordata	Aves	Passeriformes	Muscicapidae	Ficedula	Ficedula albicollis	-	-
member	546	-	-	-	-	-	HG3764559	-	-	-	-	-	Eukaryota	Chordata	Aves	Passeriformes	Paridae	Cyanistes	Cyanistes caeruleus	-	-
member	546	-	-	-	-	-	HG3764559	-	-	-	-	-	Eukaryota	Chordata	Aves	Passeriformes	Paridae	Parus	Parus major	-	-
member	546	-	-	-	-	-	HG3764559	-	-	-	-	-	Eukaryota	Chordata	Aves	Passeriformes	Paridae	Pseudopodoces	Pseudopodoces humilis	-	-
member	546	-	-	-	-	-	HG3764559	-	-	-	-	-	Eukaryota	Chordata	Aves	Passeriformes	Passerellidae	Zonotrichia	Zonotrichia albicollis	-	-
member	546	-	-	-	-	-	HG3764559	-	-	-	-	-	Eukaryota	Chordata	Aves	Passeriformes	Passeridae	Onychostruthus	Onychostruthus taczanowskii	-	-
member	546	-	-	-	-	-	HG3764559	-	-	-	-	-	Eukaryota	Chordata	Aves	Passeriformes	Passeridae	Passer	Passer montanus	-	-
member	546	-	-	-	-	-	HG3764559	-	-	-	-	-	Eukaryota	Chordata	Aves	Passeriformes	Pipridae	Chiroxiphia	Chiroxiphia lanceolata	-	-
member	546	-	-	-	-	-	HG3764559	-	-	-	-	-	Eukaryota	Chordata	Aves	Passeriformes	Pipridae	Corapipo	Corapipo altera	-	-
member	546	-	-	-	-	-	HG3764559	-	-	-	-	-	Eukaryota	Chordata	Aves	Passeriformes	Pipridae	Lepidothrix	Lepidothrix coronata	-	-
member	546	-	-	-	-	-	HG3764559	-	-	-	-	-	Eukaryota	Chordata	Aves	Passeriformes	Pipridae	Manacus	Manacus vitellinus	-	-
member	546	-	-	-	-	-	HG3764559	-	-	-	-	-	Eukaryota	Chordata	Aves	Passeriformes	Pipridae	Neopelma	Neopelma chrysocephalum	-	-
member	546	-	-	-	-	-	HG3764559	-	-	-	-	-	Eukaryota	Chordata	Aves	Passeriformes	Thraupidae	Camarhynchus	Camarhynchus parvulus	-	-
member	546	-	-	-	-	-	HG3764559	-	-	-	-	-	Eukaryota	Chordata	Aves	Passeriformes	Thraupidae	Geospiza	Geospiza fortis	-	-
member	546	-	-	-	-	-	HG3764559	-	-	-	-	-	Eukaryota	Chordata	Aves	Passeriformes	Turdidae	Catharus	Catharus ustulatus	-	-
member	546	-	-	-	-	-	HG3764559	-	-	-	-	-	Eukaryota	Chordata	Aves	Passeriformes	Tyrannidae	Empidonax	Empidonax traillii	-	-
member	546	-	-	-	-	-	HG3764559	-	-	-	-	-	Eukaryota	Chordata	Aves	Pelecaniformes	Ardeidae	Egretta	Egretta garzetta	-	-
member	546	-	-	-	-	-	HG3764559	-	-	-	-	-	Eukaryota	Chordata	Aves	Psittaciformes	Psittacidae	Strigops	Strigops habroptila	-	-
member	546	-	-	-	-	-	HG3764559	-	-	-	-	-	Eukaryota	Chordata	Aves	Sphenisciformes	Spheniscidae	Pygoscelis	Pygoscelis adeliae	-	-
member	546	-	-	-	-	-	HG3764559	-	-	-	-	-	Eukaryota	Chordata	Aves	Strigiformes	Strigidae	Athene	Athene cunicularia	-	-
member	546	-	-	-	-	-	HG3764559	-	-	-	-	-	Eukaryota	Chordata	Aves	Tinamiformes	Tinamidae	Nothoprocta	Nothoprocta perdicaria	-	-
member	546	-	-	-	-	-	HG3764559	-	-	-	-	-	Eukaryota	Chordata	Lepidosauria	Squamata	Agamidae	Pogona	Pogona vitticeps	-	-
member	546	-	-	-	-	-	HG3764559	-	-	-	-	-	Eukaryota	Chordata	Lepidosauria	Squamata	Lacertidae	Lacerta	Lacerta agilis	-	-
member	546	-	-	-	-	-	HG3764559	-	-	-	-	-	Eukaryota	Chordata	Lepidosauria	Squamata	Lacertidae	Podarcis	Podarcis muralis	-	-
member	546	-	-	-	-	-	HG3764559	-	-	-	-	-	Eukaryota	Chordata	Lepidosauria	Squamata	Lacertidae	Zootoca	Zootoca vivipara	-	-
member	546	-	-	-	-	-	HG3764559	-	-	-	-	-	Eukaryota	Chordata	Mammalia	Artiodactyla	Balaenopteridae	Balaenoptera	Balaenoptera acutorostrata	-	-
member	546	-	-	-	-	-	HG3764559	-	-	-	-	-	Eukaryota	Chordata	Mammalia	Artiodactyla	Balaenopteridae	Balaenoptera	Balaenoptera musculus	-	-
member	546	-	-	-	-	-	HG3764559	-	-	-	-	-	Eukaryota	Chordata	Mammalia	Artiodactyla	Bovidae	Bison	Bison bison	-	-
member	546	-	-	-	-	-	HG3764559	-	-	-	-	-	Eukaryota	Chordata	Mammalia	Artiodactyla	Bovidae	Bos	Bos indicus	-	-
member	546	-	-	-	-	-	HG3764559	-	-	-	-	-	Eukaryota	Chordata	Mammalia	Artiodactyla	Bovidae	Bos	Bos indicus x Bos taurus	-	-
member	546	-	-	-	-	-	HG3764559	-	-	-	-	-	Eukaryota	Chordata	Mammalia	Artiodactyla	Bovidae	Bos	Bos taurus	-	-
member	546	-	-	-	-	-	HG3764559	-	-	-	-	-	Eukaryota	Chordata	Mammalia	Artiodactyla	Bovidae	Capra	Capra hircus	-	-
member	546	-	-	-	-	-	HG3764559	-	-	-	-	-	Eukaryota	Chordata	Mammalia	Artiodactyla	Bovidae	Oryx	Oryx dammah	-	-
member	546	-	-	-	-	-	HG3764559	-	-	-	-	-	Eukaryota	Chordata	Mammalia	Artiodactyla	Bovidae	Ovis	Ovis aries	-	-
member	546	-	-	-	-	-	HG3764559	-	-	-	-	-	Eukaryota	Chordata	Mammalia	Artiodactyla	Camelidae	Camelus	Camelus bactrianus	-	-
member	546	-	-	-	-	-	HG3764559	-	-	-	-	-	Eukaryota	Chordata	Mammalia	Artiodactyla	Camelidae	Camelus	Camelus dromedarius	-	-
member	546	-	-	-	-	-	HG3764559	-	-	-	-	-	Eukaryota	Chordata	Mammalia	Artiodactyla	Camelidae	Camelus	Camelus ferus	-	-
member	546	-	-	-	-	-	HG3764559	-	-	-	-	-	Eukaryota	Chordata	Mammalia	Artiodactyla	Camelidae	Vicugna	Vicugna pacos	-	-
member	546	-	-	-	-	-	HG3764559	-	-	-	-	-	Eukaryota	Chordata	Mammalia	Artiodactyla	Cervidae	Cervus	Cervus canadensis	-	-
member	546	-	-	-	-	-	HG3764559	-	-	-	-	-	Eukaryota	Chordata	Mammalia	Artiodactyla	Cervidae	Cervus	Cervus elaphus	-	-
member	546	-	-	-	-	-	HG3764559	-	-	-	-	-	Eukaryota	Chordata	Mammalia	Artiodactyla	Cervidae	Odocoileus	Odocoileus virginianus	-	-
member	546	-	-	-	-	-	HG3764559	-	-	-	-	-	Eukaryota	Chordata	Mammalia	Artiodactyla	Lipotidae	Lipotes	Lipotes vexillifer	-	-
member	546	-	-	-	-	-	HG3764559	-	-	-	-	-	Eukaryota	Chordata	Mammalia	Artiodactyla	Suidae	Sus	Sus scrofa	-	-
member	546	-	-	-	-	-	HG3764559	-	-	-	-	-	Eukaryota	Chordata	Mammalia	Carnivora	Canidae	Canis	Canis lupus	-	-
member	546	-	-	-	-	-	HG3764559	-	-	-	-	-	Eukaryota	Chordata	Mammalia	Carnivora	Canidae	Vulpes	Vulpes lagopus	-	-
member	546	-	-	-	-	-	HG3764559	-	-	-	-	-	Eukaryota	Chordata	Mammalia	Carnivora	Felidae	Acinonyx	Acinonyx jubatus	-	-
member	546	-	-	-	-	-	HG3764559	-	-	-	-	-	Eukaryota	Chordata	Mammalia	Carnivora	Felidae	Felis	Felis catus	-	-
member	546	-	-	-	-	-	HG3764559	-	-	-	-	-	Eukaryota	Chordata	Mammalia	Carnivora	Felidae	Leopardus	Leopardus geoffroyi	-	-
member	546	-	-	-	-	-	HG3764559	-	-	-	-	-	Eukaryota	Chordata	Mammalia	Carnivora	Felidae	Lynx	Lynx canadensis	-	-
member	546	-	-	-	-	-	HG3764559	-	-	-	-	-	Eukaryota	Chordata	Mammalia	Carnivora	Felidae	Panthera	Panthera pardus	-	-
member	546	-	-	-	-	-	HG3764559	-	-	-	-	-	Eukaryota	Chordata	Mammalia	Carnivora	Felidae	Prionailurus	Prionailurus bengalensis	-	-
member	546	-	-	-	-	-	HG3764559	-	-	-	-	-	Eukaryota	Chordata	Mammalia	Carnivora	Felidae	Puma	Puma yagouaroundi	-	-
member	546	-	-	-	-	-	HG3764559	-	-	-	-	-	Eukaryota	Chordata	Mammalia	Carnivora	Herpestidae	Suricata	Suricata suricatta	-	-
member	546	-	-	-	-	-	HG3764559	-	-	-	-	-	Eukaryota	Chordata	Mammalia	Carnivora	Mustelidae	Enhydra	Enhydra lutris	-	-
member	546	-	-	-	-	-	HG3764559	-	-	-	-	-	Eukaryota	Chordata	Mammalia	Carnivora	Mustelidae	Gulo	Gulo gulo	-	-
member	546	-	-	-	-	-	HG3764559	-	-	-	-	-	Eukaryota	Chordata	Mammalia	Carnivora	Mustelidae	Lontra	Lontra canadensis	-	-
member	546	-	-	-	-	-	HG3764559	-	-	-	-	-	Eukaryota	Chordata	Mammalia	Carnivora	Mustelidae	Mustela	Mustela erminea	-	-
member	546	-	-	-	-	-	HG3764559	-	-	-	-	-	Eukaryota	Chordata	Mammalia	Carnivora	Mustelidae	Mustela	Mustela putorius	-	-
member	546	-	-	-	-	-	HG3764559	-	-	-	-	-	Eukaryota	Chordata	Mammalia	Carnivora	Odobenidae	Odobenus	Odobenus rosmarus	-	-
member	546	-	-	-	-	-	HG3764559	-	-	-	-	-	Eukaryota	Chordata	Mammalia	Carnivora	Otariidae	Zalophus	Zalophus californianus	-	-
member	546	-	-	-	-	-	HG3764559	-	-	-	-	-	Eukaryota	Chordata	Mammalia	Carnivora	Phocidae	Halichoerus	Halichoerus grypus	-	-
member	546	-	-	-	-	-	HG3764559	-	-	-	-	-	Eukaryota	Chordata	Mammalia	Carnivora	Phocidae	Leptonychotes	Leptonychotes weddellii	-	-
member	546	-	-	-	-	-	HG3764559	-	-	-	-	-	Eukaryota	Chordata	Mammalia	Carnivora	Phocidae	Mirounga	Mirounga angustirostris	-	-
member	546	-	-	-	-	-	HG3764559	-	-	-	-	-	Eukaryota	Chordata	Mammalia	Carnivora	Phocidae	Mirounga	Mirounga leonina	-	-
member	546	-	-	-	-	-	HG3764559	-	-	-	-	-	Eukaryota	Chordata	Mammalia	Carnivora	Phocidae	Neomonachus	Neomonachus schauinslandi	-	-
member	546	-	-	-	-	-	HG3764559	-	-	-	-	-	Eukaryota	Chordata	Mammalia	Carnivora	Ursidae	Ursus	Ursus americanus	-	-
member	546	-	-	-	-	-	HG3764559	-	-	-	-	-	Eukaryota	Chordata	Mammalia	Carnivora	Ursidae	Ursus	Ursus arctos	-	-
member	546	-	-	-	-	-	HG3764559	-	-	-	-	-	Eukaryota	Chordata	Mammalia	Chiroptera	Hipposideridae	Hipposideros	Hipposideros armiger	-	-
member	546	-	-	-	-	-	HG3764559	-	-	-	-	-	Eukaryota	Chordata	Mammalia	Chiroptera	Molossidae	Molossus	Molossus molossus	-	-
member	546	-	-	-	-	-	HG3764559	-	-	-	-	-	Eukaryota	Chordata	Mammalia	Chiroptera	Phyllostomidae	Phyllostomus	Phyllostomus discolor	-	-
member	546	-	-	-	-	-	HG3764559	-	-	-	-	-	Eukaryota	Chordata	Mammalia	Chiroptera	Phyllostomidae	Sturnira	Sturnira hondurensis	-	-
member	546	-	-	-	-	-	HG3764559	-	-	-	-	-	Eukaryota	Chordata	Mammalia	Chiroptera	Rhinolophidae	Rhinolophus	Rhinolophus ferrumequinum	-	-
member	546	-	-	-	-	-	HG3764559	-	-	-	-	-	Eukaryota	Chordata	Mammalia	Chiroptera	Rhinolophidae	Rhinolophus	Rhinolophus sinicus	-	-
member	546	-	-	-	-	-	HG3764559	-	-	-	-	-	Eukaryota	Chordata	Mammalia	Chiroptera	Vespertilionidae	Eptesicus	Eptesicus fuscus	-	-
member	546	-	-	-	-	-	HG3764559	-	-	-	-	-	Eukaryota	Chordata	Mammalia	Chiroptera	Vespertilionidae	Myotis	Myotis brandtii	-	-
member	546	-	-	-	-	-	HG3764559	-	-	-	-	-	Eukaryota	Chordata	Mammalia	Chiroptera	Vespertilionidae	Myotis	Myotis davidii	-	-
member	546	-	-	-	-	-	HG3764559	-	-	-	-	-	Eukaryota	Chordata	Mammalia	Chiroptera	Vespertilionidae	Myotis	Myotis lucifugus	-	-
member	546	-	-	-	-	-	HG3764559	-	-	-	-	-	Eukaryota	Chordata	Mammalia	Chiroptera	Vespertilionidae	Myotis	Myotis myotis	-	-
member	546	-	-	-	-	-	HG3764559	-	-	-	-	-	Eukaryota	Chordata	Mammalia	Chiroptera	Vespertilionidae	Pipistrellus	Pipistrellus kuhlii	-	-
member	546	-	-	-	-	-	HG3764559	-	-	-	-	-	Eukaryota	Chordata	Mammalia	Cingulata	Dasypodidae	Dasypus	Dasypus novemcinctus	-	-
member	546	-	-	-	-	-	HG3764559	-	-	-	-	-	Eukaryota	Chordata	Mammalia	Dasyuromorphia	Dasyuridae	Sarcophilus	Sarcophilus harrisii	-	-
```
