## Supplementary material for "A metaproteomics-based meta study of samples from patients with inflammatory bowel disease identifies potential markers for diagnosis and therapy monitoring": SupplementaryFile3.txt (part 118 of 297)

```
member	645	-	-	-	-	-	P59228	-	-	-	-	-	Eukaryota	Streptophyta	Magnoliopsida	Brassicales	Brassicaceae	Arabidopsis	Arabidopsis thaliana x Arabidopsis arenosa	-	-
member	645	-	-	-	-	-	P59228	-	-	-	-	-	Eukaryota	Streptophyta	Magnoliopsida	Brassicales	Brassicaceae	Arabis	Arabis alpina	-	-
member	645	-	-	-	-	-	P59228	-	-	-	-	-	Eukaryota	Streptophyta	Magnoliopsida	Celastrales	Celastraceae	Tripterygium	Tripterygium wilfordii	-	-
member	645	-	-	-	-	-	P59228	-	-	-	-	-	Eukaryota	Streptophyta	Magnoliopsida	Malpighiales	Euphorbiaceae	Manihot	Manihot esculenta	-	-
member	645	-	-	-	-	-	P59228	-	-	-	-	-	Eukaryota	Streptophyta	Magnoliopsida	Malpighiales	Salicaceae	Populus	Populus alba	-	-
member	645	-	-	-	-	-	P59228	-	-	-	-	-	Eukaryota	Streptophyta	Magnoliopsida	Malpighiales	Salicaceae	Populus	Populus deltoides	-	-
member	645	-	-	-	-	-	P59228	-	-	-	-	-	Eukaryota	Streptophyta	Magnoliopsida	Malpighiales	Salicaceae	Populus	Populus euphratica	-	-
member	645	-	-	-	-	-	P59228	-	-	-	-	-	Eukaryota	Streptophyta	Magnoliopsida	Malpighiales	Salicaceae	Populus	Populus tomentosa	-	-
member	645	-	-	-	-	-	P59228	-	-	-	-	-	Eukaryota	Streptophyta	Magnoliopsida	Malpighiales	Salicaceae	Populus	Populus trichocarpa	-	-
member	645	-	-	-	-	-	P59228	-	-	-	-	-	Eukaryota	Streptophyta	Magnoliopsida	Malvales	Malvaceae	Gossypium	Gossypium anomalum	-	-
member	645	-	-	-	-	-	P59228	-	-	-	-	-	Eukaryota	Streptophyta	Magnoliopsida	Malvales	Malvaceae	Gossypium	Gossypium arboreum	-	-
member	645	-	-	-	-	-	P59228	-	-	-	-	-	Eukaryota	Streptophyta	Magnoliopsida	Malvales	Malvaceae	Gossypium	Gossypium australe	-	-
member	645	-	-	-	-	-	P59228	-	-	-	-	-	Eukaryota	Streptophyta	Magnoliopsida	Malvales	Malvaceae	Gossypium	Gossypium barbadense	-	-
member	645	-	-	-	-	-	P59228	-	-	-	-	-	Eukaryota	Streptophyta	Magnoliopsida	Malvales	Malvaceae	Gossypium	Gossypium darwinii	-	-
member	645	-	-	-	-	-	P59228	-	-	-	-	-	Eukaryota	Streptophyta	Magnoliopsida	Malvales	Malvaceae	Gossypium	Gossypium hirsutum	-	-
member	645	-	-	-	-	-	P59228	-	-	-	-	-	Eukaryota	Streptophyta	Magnoliopsida	Malvales	Malvaceae	Gossypium	Gossypium mustelinum	-	-
member	645	-	-	-	-	-	P59228	-	-	-	-	-	Eukaryota	Streptophyta	Magnoliopsida	Malvales	Malvaceae	Gossypium	Gossypium raimondii	-	-
member	645	-	-	-	-	-	P59228	-	-	-	-	-	Eukaryota	Streptophyta	Magnoliopsida	Malvales	Malvaceae	Gossypium	Gossypium stocksii	-	-
member	645	-	-	-	-	-	P59228	-	-	-	-	-	Eukaryota	Streptophyta	Magnoliopsida	Malvales	Malvaceae	Gossypium	Gossypium tomentosum	-	-
member	645	-	-	-	-	-	P59228	-	-	-	-	-	Eukaryota	Streptophyta	Magnoliopsida	Malvales	Malvaceae	Hibiscus	Hibiscus syriacus	-	-
member	645	-	-	-	-	-	P59228	-	-	-	-	-	Eukaryota	Streptophyta	Magnoliopsida	Myrtales	Lythraceae	Punica	Punica granatum	-	-
member	645	-	-	-	-	-	P59229	metabolism	Energy production and conversion	3G8P4	Proton-conducting pore forming subunit of the membrane integral V0 complex of vacuolar ATPase. V-ATPase is responsible for acidifying a variety of intracellular compartments in eukaryotic cells	3983.cassava4.1_017873m	Eukaryota	Streptophyta	Magnoliopsida	Brassicales	Brassicaceae	Arabidopsis	Arabidopsis thaliana	unclassified	unclassified
member	645	-	-	-	-	-	P59229	-	-	-	-	-	Eukaryota	Streptophyta	Magnoliopsida	Brassicales	Brassicaceae	Arabidopsis	Arabidopsis thaliana x Arabidopsis arenosa	-	-
member	645	-	-	-	-	-	P68161	metabolism	Energy production and conversion	3G8P4	Proton-conducting pore forming subunit of the membrane integral V0 complex of vacuolar ATPase. V-ATPase is responsible for acidifying a variety of intracellular compartments in eukaryotic cells	161934.XP_010670774.1	Eukaryota	Streptophyta	Magnoliopsida	Caryophyllales	Aizoaceae	Mesembryanthemum	Mesembryanthemum crystallinum	unclassified	unclassified
member	645	-	-	-	-	-	P68161	-	-	-	-	-	Eukaryota	Streptophyta	Magnoliopsida	Caryophyllales	Chenopodiaceae	Beta	Beta vulgaris	-	-
member	645	-	-	-	-	-	P68162	metabolism	Energy production and conversion	3G8P4	Proton-conducting pore forming subunit of the membrane integral V0 complex of vacuolar ATPase. V-ATPase is responsible for acidifying a variety of intracellular compartments in eukaryotic cells	161934.XP_010670774.1	Eukaryota	Streptophyta	Magnoliopsida	Caryophyllales	Aizoaceae	Mesembryanthemum	Mesembryanthemum crystallinum	unclassified	unclassified
member	645	-	-	-	-	-	P68162	-	-	-	-	-	Eukaryota	Streptophyta	Magnoliopsida	Caryophyllales	Chenopodiaceae	Beta	Beta vulgaris	-	-
member	645	-	-	-	-	-	Q0IUB5	metabolism	Energy production and conversion	3IKF2	Proton-conducting pore forming subunit of the membrane integral V0 complex of vacuolar ATPase. V-ATPase is responsible for acidifying a variety of intracellular compartments in eukaryotic cells	4572.TRIUR3_07171-P1	Eukaryota	Streptophyta	Magnoliopsida	Poales	Poaceae	Oryza	Oryza sativa	unclassified	unclassified
member	645	-	-	-	-	-	Q40585	metabolism	Energy production and conversion	44PS9	Proton-conducting pore forming subunit of the membrane integral V0 complex of vacuolar ATPase. V-ATPase is responsible for acidifying a variety of intracellular compartments in eukaryotic cells	4096.XP_009758914.1	Eukaryota	Streptophyta	Magnoliopsida	Solanales	Solanaceae	Nicotiana	Nicotiana sylvestris	unclassified	unclassified
member	645	-	-	-	-	-	Q40585	-	-	-	-	-	Eukaryota	Streptophyta	Magnoliopsida	Solanales	Solanaceae	Nicotiana	Nicotiana tabacum	-	-
member	645	-	-	-	-	-	Q43434	metabolism	Energy production and conversion	3G8P4	Proton-conducting pore forming subunit of the membrane integral V0 complex of vacuolar ATPase. V-ATPase is responsible for acidifying a variety of intracellular compartments in eukaryotic cells	85681.XP_006434205.1	Eukaryota	Streptophyta	Magnoliopsida	Celastrales	Celastraceae	Tripterygium	Tripterygium wilfordii	unclassified	unclassified
member	645	-	-	-	-	-	Q43434	-	-	-	-	-	Eukaryota	Streptophyta	Magnoliopsida	Malpighiales	Salicaceae	Populus	Populus alba	-	-
member	645	-	-	-	-	-	Q43434	-	-	-	-	-	Eukaryota	Streptophyta	Magnoliopsida	Malpighiales	Salicaceae	Populus	Populus deltoides	-	-
member	645	-	-	-	-	-	Q43434	-	-	-	-	-	Eukaryota	Streptophyta	Magnoliopsida	Malpighiales	Salicaceae	Populus	Populus euphratica	-	-
member	645	-	-	-	-	-	Q43434	-	-	-	-	-	Eukaryota	Streptophyta	Magnoliopsida	Malpighiales	Salicaceae	Populus	Populus tomentosa	-	-
member	645	-	-	-	-	-	Q43434	-	-	-	-	-	Eukaryota	Streptophyta	Magnoliopsida	Malpighiales	Salicaceae	Populus	Populus trichocarpa	-	-
member	645	-	-	-	-	-	Q43434	-	-	-	-	-	Eukaryota	Streptophyta	Magnoliopsida	Malpighiales	Salicaceae	Salix	Salix dunnii	-	-
member	645	-	-	-	-	-	Q43434	-	-	-	-	-	Eukaryota	Streptophyta	Magnoliopsida	Malvales	Malvaceae	Corchorus	Corchorus capsularis	-	-
member	645	-	-	-	-	-	Q43434	-	-	-	-	-	Eukaryota	Streptophyta	Magnoliopsida	Malvales	Malvaceae	Corchorus	Corchorus olitorius	-	-
member	645	-	-	-	-	-	Q43434	-	-	-	-	-	Eukaryota	Streptophyta	Magnoliopsida	Malvales	Malvaceae	Durio	Durio zibethinus	-	-
member	645	-	-	-	-	-	Q43434	-	-	-	-	-	Eukaryota	Streptophyta	Magnoliopsida	Malvales	Malvaceae	Gossypium	Gossypium anomalum	-	-
member	645	-	-	-	-	-	Q43434	-	-	-	-	-	Eukaryota	Streptophyta	Magnoliopsida	Malvales	Malvaceae	Gossypium	Gossypium arboreum	-	-
member	645	-	-	-	-	-	Q43434	-	-	-	-	-	Eukaryota	Streptophyta	Magnoliopsida	Malvales	Malvaceae	Gossypium	Gossypium australe	-	-
member	645	-	-	-	-	-	Q43434	-	-	-	-	-	Eukaryota	Streptophyta	Magnoliopsida	Malvales	Malvaceae	Gossypium	Gossypium barbadense	-	-
member	645	-	-	-	-	-	Q43434	-	-	-	-	-	Eukaryota	Streptophyta	Magnoliopsida	Malvales	Malvaceae	Gossypium	Gossypium darwinii	-	-
member	645	-	-	-	-	-	Q43434	-	-	-	-	-	Eukaryota	Streptophyta	Magnoliopsida	Malvales	Malvaceae	Gossypium	Gossypium hirsutum	-	-
member	645	-	-	-	-	-	Q43434	-	-	-	-	-	Eukaryota	Streptophyta	Magnoliopsida	Malvales	Malvaceae	Gossypium	Gossypium mustelinum	-	-
member	645	-	-	-	-	-	Q43434	-	-	-	-	-	Eukaryota	Streptophyta	Magnoliopsida	Malvales	Malvaceae	Gossypium	Gossypium raimondii	-	-
member	645	-	-	-	-	-	Q43434	-	-	-	-	-	Eukaryota	Streptophyta	Magnoliopsida	Malvales	Malvaceae	Gossypium	Gossypium stocksii	-	-
member	645	-	-	-	-	-	Q43434	-	-	-	-	-	Eukaryota	Streptophyta	Magnoliopsida	Malvales	Malvaceae	Gossypium	Gossypium tomentosum	-	-
member	645	-	-	-	-	-	Q43434	-	-	-	-	-	Eukaryota	Streptophyta	Magnoliopsida	Malvales	Malvaceae	Herrania	Herrania umbratica	-	-
member	645	-	-	-	-	-	Q43434	-	-	-	-	-	Eukaryota	Streptophyta	Magnoliopsida	Malvales	Malvaceae	Hibiscus	Hibiscus syriacus	-	-
member	645	-	-	-	-	-	Q43434	-	-	-	-	-	Eukaryota	Streptophyta	Magnoliopsida	Malvales	Malvaceae	Theobroma	Theobroma cacao	-	-
member	645	-	-	-	-	-	Q43434	-	-	-	-	-	Eukaryota	Streptophyta	Magnoliopsida	Myrtales	Lythraceae	Punica	Punica granatum	-	-
member	645	-	-	-	-	-	Q43434	-	-	-	-	-	Eukaryota	Streptophyta	Magnoliopsida	Myrtales	Myrtaceae	Corymbia	Corymbia citriodora	-	-
member	645	-	-	-	-	-	Q43434	-	-	-	-	-	Eukaryota	Streptophyta	Magnoliopsida	Myrtales	Myrtaceae	Rhodamnia	Rhodamnia argentea	-	-
member	645	-	-	-	-	-	Q43434	-	-	-	-	-	Eukaryota	Streptophyta	Magnoliopsida	Myrtales	Myrtaceae	Syzygium	Syzygium oleosum	-	-
member	645	-	-	-	-	-	Q43434	-	-	-	-	-	Eukaryota	Streptophyta	Magnoliopsida	Rosales	Cannabaceae	Cannabis	Cannabis sativa	-	-
member	645	-	-	-	-	-	Q43434	-	-	-	-	-	Eukaryota	Streptophyta	Magnoliopsida	Rosales	Cannabaceae	Parasponia	Parasponia andersonii	-	-
member	645	-	-	-	-	-	Q43434	-	-	-	-	-	Eukaryota	Streptophyta	Magnoliopsida	Rosales	Cannabaceae	Trema	Trema orientale	-	-
member	645	-	-	-	-	-	Q43434	-	-	-	-	-	Eukaryota	Streptophyta	Magnoliopsida	Rosales	Moraceae	Morus	Morus notabilis	-	-
member	645	-	-	-	-	-	Q43434	-	-	-	-	-	Eukaryota	Streptophyta	Magnoliopsida	Sapindales	Rutaceae	Citrus	Citrus clementina	-	-
member	645	-	-	-	-	-	Q43434	-	-	-	-	-	Eukaryota	Streptophyta	Magnoliopsida	Sapindales	Rutaceae	Citrus	Citrus sinensis	-	-
member	645	-	-	-	-	-	Q43434	-	-	-	-	-	Eukaryota	Streptophyta	Magnoliopsida	Sapindales	Rutaceae	Citrus	Citrus unshiu	-	-
member	645	-	-	-	-	-	Q43434	-	-	-	-	-	Eukaryota	Streptophyta	Magnoliopsida	Sapindales	Sapindaceae	Xanthoceras	Xanthoceras sorbifolium	-	-
member	645	-	-	-	-	-	Q96473	metabolism	Energy production and conversion	3G8P4	Proton-conducting pore forming subunit of the membrane integral V0 complex of vacuolar ATPase. V-ATPase is responsible for acidifying a variety of intracellular compartments in eukaryotic cells	4432.XP_010271457.1	Eukaryota	Streptophyta	Magnoliopsida	Asterales	Asteraceae	Artemisia	Artemisia annua	unclassified	unclassified
member	645	-	-	-	-	-	Q96473	-	-	-	-	-	Eukaryota	Streptophyta	Magnoliopsida	Asterales	Asteraceae	Cynara	Cynara cardunculus	-	-
member	645	-	-	-	-	-	Q96473	-	-	-	-	-	Eukaryota	Streptophyta	Magnoliopsida	Asterales	Asteraceae	Erigeron	Erigeron canadensis	-	-
member	645	-	-	-	-	-	Q96473	-	-	-	-	-	Eukaryota	Streptophyta	Magnoliopsida	Asterales	Asteraceae	Helianthus	Helianthus annuus	-	-
member	645	-	-	-	-	-	Q96473	-	-	-	-	-	Eukaryota	Streptophyta	Magnoliopsida	Asterales	Asteraceae	Lactuca	Lactuca saligna	-	-
member	645	-	-	-	-	-	Q96473	-	-	-	-	-	Eukaryota	Streptophyta	Magnoliopsida	Asterales	Asteraceae	Lactuca	Lactuca sativa	-	-
member	645	-	-	-	-	-	Q96473	-	-	-	-	-	Eukaryota	Streptophyta	Magnoliopsida	Caryophyllales	Plumbaginaceae	Limonium	Limonium bicolor	-	-
member	645	-	-	-	-	-	Q96473	-	-	-	-	-	Eukaryota	Streptophyta	Magnoliopsida	Cornales	Nyssaceae	Nyssa	Nyssa sinensis	-	-
member	645	-	-	-	-	-	Q96473	-	-	-	-	-	Eukaryota	Streptophyta	Magnoliopsida	Cucurbitales	Cucurbitaceae	Benincasa	Benincasa hispida	-	-
member	645	-	-	-	-	-	Q96473	-	-	-	-	-	Eukaryota	Streptophyta	Magnoliopsida	Cucurbitales	Cucurbitaceae	Cucumis	Cucumis melo	-	-
member	645	-	-	-	-	-	Q96473	-	-	-	-	-	Eukaryota	Streptophyta	Magnoliopsida	Cucurbitales	Cucurbitaceae	Cucurbita	Cucurbita argyrosperma	-	-
member	645	-	-	-	-	-	Q96473	-	-	-	-	-	Eukaryota	Streptophyta	Magnoliopsida	Cucurbitales	Cucurbitaceae	Cucurbita	Cucurbita maxima	-	-
member	645	-	-	-	-	-	Q96473	-	-	-	-	-	Eukaryota	Streptophyta	Magnoliopsida	Cucurbitales	Cucurbitaceae	Cucurbita	Cucurbita moschata	-	-
member	645	-	-	-	-	-	Q96473	-	-	-	-	-	Eukaryota	Streptophyta	Magnoliopsida	Cucurbitales	Cucurbitaceae	Cucurbita	Cucurbita pepo	-	-
member	645	-	-	-	-	-	Q96473	-	-	-	-	-	Eukaryota	Streptophyta	Magnoliopsida	Cucurbitales	Cucurbitaceae	Momordica	Momordica charantia	-	-
member	645	-	-	-	-	-	Q96473	-	-	-	-	-	Eukaryota	Streptophyta	Magnoliopsida	Ericales	Actinidiaceae	Actinidia	Actinidia chinensis	-	-
member	645	-	-	-	-	-	Q96473	-	-	-	-	-	Eukaryota	Streptophyta	Magnoliopsida	Ericales	Actinidiaceae	Actinidia	Actinidia rufa	-	-
member	645	-	-	-	-	-	Q96473	-	-	-	-	-	Eukaryota	Streptophyta	Magnoliopsida	Ericales	Theaceae	Camellia	Camellia sinensis	-	-
member	645	-	-	-	-	-	Q96473	-	-	-	-	-	Eukaryota	Streptophyta	Magnoliopsida	Lamiales	Oleaceae	Olea	Olea europaea	-	-
member	645	-	-	-	-	-	Q96473	-	-	-	-	-	Eukaryota	Streptophyta	Magnoliopsida	Myrtales	Myrtaceae	Eucalyptus	Eucalyptus grandis	-	-
member	645	-	-	-	-	-	Q96473	-	-	-	-	-	Eukaryota	Streptophyta	Magnoliopsida	Oxalidales	Cephalotaceae	Cephalotus	Cephalotus follicularis	-	-
member	645	-	-	-	-	-	Q96473	-	-	-	-	-	Eukaryota	Streptophyta	Magnoliopsida	Poales	Cyperaceae	Carex	Carex littledalei	-	-
member	645	-	-	-	-	-	Q96473	-	-	-	-	-	Eukaryota	Streptophyta	Magnoliopsida	Proteales	Nelumbonaceae	Nelumbo	Nelumbo nucifera	-	-
member	645	-	-	-	-	-	Q96473	-	-	-	-	-	Eukaryota	Streptophyta	Magnoliopsida	Proteales	Proteaceae	Macadamia	Macadamia integrifolia	-	-
member	645	-	-	-	-	-	Q96473	-	-	-	-	-	Eukaryota	Streptophyta	Magnoliopsida	Proteales	Proteaceae	Telopea	Telopea speciosissima	-	-
member	645	-	-	-	-	-	Q96473	-	-	-	-	-	Eukaryota	Streptophyta	Magnoliopsida	Ranunculales	Papaveraceae	Macleaya	Macleaya cordata	-	-
member	645	-	-	-	-	-	Q96473	-	-	-	-	-	Eukaryota	Streptophyta	Magnoliopsida	Ranunculales	Papaveraceae	Papaver	Papaver somniferum	-	-
member	645	-	-	-	-	-	Q96473	-	-	-	-	-	Eukaryota	Streptophyta	Magnoliopsida	Ranunculales	Ranunculaceae	Aquilegia	Aquilegia coerulea	-	-
member	645	-	-	-	-	-	Q96473	-	-	-	-	-	Eukaryota	Streptophyta	Magnoliopsida	Ranunculales	Ranunculaceae	Thalictrum	Thalictrum thalictroides	-	-
member	645	-	-	-	-	-	Q96473	-	-	-	-	-	Eukaryota	Streptophyta	Magnoliopsida	Rosales	Moraceae	Morus	Morus notabilis	-	-
member	645	-	-	-	-	-	Q96473	-	-	-	-	-	Eukaryota	Streptophyta	Magnoliopsida	Rosales	Rosaceae	Rosa	Rosa chinensis	-	-
member	645	-	-	-	-	-	Q96473	-	-	-	-	-	Eukaryota	Streptophyta	Magnoliopsida	Sapindales	Anacardiaceae	Mangifera	Mangifera indica	-	-
member	645	-	-	-	-	-	Q96473	-	-	-	-	-	Eukaryota	Streptophyta	Magnoliopsida	Sapindales	Anacardiaceae	Pistacia	Pistacia vera	-	-
member	645	-	-	-	-	-	Q96473	-	-	-	-	-	Eukaryota	Streptophyta	Magnoliopsida	Saxifragales	Crassulaceae	Kalanchoe	Kalanchoe daigremontiana	-	-
member	645	-	-	-	-	-	Q96473	-	-	-	-	-	Eukaryota	Streptophyta	Magnoliopsida	Trochodendrales	Trochodendraceae	Tetracentron	Tetracentron sinense	-	-
group	646	37	56	245	18.82	100.0	A2ZCQ7;HG0342359;HG0696920;HG1389841;HG2349659;HG2414688;HG2458106;HG2919954;HG3003317;HG3003847;HG3005500;HG3008791;HG3009051;HG3011587;HG3012887;HG3014346;HG3015381;HG3020679;HG3025673;HG3032949;HG3047823;HG3062874;HG3079418;HG3083385;HG3138187;HG3333218;HG3334588;O22431;P45633;P93847;Q08770;Q0ITS8;Q40592;Q93VT9;Q93W22;Q9M5M7;Q9SPB3	information storage and processing	Translation, ribosomal structure and biogenesis	various	various	various	Eukaryota	Streptophyta	Magnoliopsida	various	various	various	various	alpha-amylase (EC 3.2.1.1); pullulanase (EC 3.2.1.41); cyclomaltodextrin glucanotransferase (EC 2.4.1.19); cyclomaltodextrinase (EC 3.2.1.54); trehalose-6-phosphate hydrolase (EC 3.2.1.93); oligo-alpha-glucosidase (EC 3.2.1.10); maltogenic amylase (EC 3.2.1.133); neopullulanase (EC 3.2.1.135); alpha-glucosidase (EC 3.2.1.20); maltotetraose-forming alpha-amylase (EC 3.2.1.60); isoamylase (EC 3.2.1.68); glucodextranase (EC 3.2.1.70); maltohexaose-forming alpha-amylase (EC 3.2.1.98); maltotriose-forming alpha-amylase (EC 3.2.1.116); branching enzyme (EC 2.4.1.18); trehalose synthase (EC 5.4.99.16); 4-alpha-glucanotransferase (EC 2.4.1.25); maltopentaose-forming alpha-amylase (EC 3.2.1.-) ; amylosucrase (EC 2.4.1.4) ; sucrose phosphorylase (EC 2.4.1.7); malto-oligosyltrehalose trehalohydrolase (EC 3.2.1.141); isomaltulose synthase (EC 5.4.99.11); malto-oligosyltrehalose synthase (EC 5.4.99.15); amylo-alpha-1,6-glucosidase (EC 3.2.1.33); alpha-1,4-glucan: phosphate alpha-maltosyltransferase (EC 2.4.99.16); amino acid transporter; [retaining] sucrose 6(F)-phosphate phosphorylase (EC 2.4.1.329); [retaining] glucosylglycerol phosphorylase (EC 2.4.1.359); ; Glucosylglycerate phosphorylase (EC 2.4.1.352); [retaining] sucrose alpha-glucosidase (EC 3.2.1.48); oligosaccharide alpha-4-glucosyltransferase (EC 2.4.1.161)	GH13	0.1	-	0.1	-	0.0	-	0.0	-	37/37	37/37	(10)/37	(14)/37	(8)/37	37/37	37/37	36/37	(17)/37	(17)/37	(10)/37	(10)/37	26/37	26/37
member	646	-	-	-	-	-	A2ZCQ7	information storage and processing	Translation, ribosomal structure and biogenesis	3ICIC	Ribosomal protein L16p/L10e	4530.OS11T0220800-01	Eukaryota	Streptophyta	Magnoliopsida	Poales	Poaceae	Oryza	Oryza sativa	alpha-amylase (EC 3.2.1.1); pullulanase (EC 3.2.1.41); cyclomaltodextrin glucanotransferase (EC 2.4.1.19); cyclomaltodextrinase (EC 3.2.1.54); trehalose-6-phosphate hydrolase (EC 3.2.1.93); oligo-alpha-glucosidase (EC 3.2.1.10); maltogenic amylase (EC 3.2.1.133); neopullulanase (EC 3.2.1.135); alpha-glucosidase (EC 3.2.1.20); maltotetraose-forming alpha-amylase (EC 3.2.1.60); isoamylase (EC 3.2.1.68); glucodextranase (EC 3.2.1.70); maltohexaose-forming alpha-amylase (EC 3.2.1.98); maltotriose-forming alpha-amylase (EC 3.2.1.116); branching enzyme (EC 2.4.1.18); trehalose synthase (EC 5.4.99.16); 4-alpha-glucanotransferase (EC 2.4.1.25); maltopentaose-forming alpha-amylase (EC 3.2.1.-) ; amylosucrase (EC 2.4.1.4) ; sucrose phosphorylase (EC 2.4.1.7); malto-oligosyltrehalose trehalohydrolase (EC 3.2.1.141); isomaltulose synthase (EC 5.4.99.11); malto-oligosyltrehalose synthase (EC 5.4.99.15); amylo-alpha-1,6-glucosidase (EC 3.2.1.33); alpha-1,4-glucan: phosphate alpha-maltosyltransferase (EC 2.4.99.16); amino acid transporter; [retaining] sucrose 6(F)-phosphate phosphorylase (EC 2.4.1.329); [retaining] glucosylglycerol phosphorylase (EC 2.4.1.359); ; Glucosylglycerate phosphorylase (EC 2.4.1.352); [retaining] sucrose alpha-glucosidase (EC 3.2.1.48); oligosaccharide alpha-4-glucosyltransferase (EC 2.4.1.161)	GH13
member	646	-	-	-	-	-	A2ZCQ7	-	-	-	-	-	Eukaryota	Streptophyta	Magnoliopsida	Poales	Poaceae	Triticum	Triticum aestivum	-	-
member	646	-	-	-	-	-	HG0342359	information storage and processing	Translation, ribosomal structure and biogenesis	3GA33	60S ribosomal Protein	264402.Cagra.17875s0001.1.p	Eukaryota	Streptophyta	Magnoliopsida	Brassicales	Brassicaceae	Arabidopsis	Arabidopsis thaliana	unclassified	unclassified
member	646	-	-	-	-	-	HG0696920	information storage and processing	Translation, ribosomal structure and biogenesis	3GA33	60S ribosomal Protein	264402.Cagra.17875s0001.1.p	Eukaryota	Streptophyta	Magnoliopsida	Brassicales	Brassicaceae	Arabidopsis	Arabidopsis arenosa	unclassified	unclassified
member	646	-	-	-	-	-	HG0696920	-	-	-	-	-	Eukaryota	Streptophyta	Magnoliopsida	Brassicales	Brassicaceae	Arabidopsis	Arabidopsis lyrata	-	-
member	646	-	-	-	-	-	HG0696920	-	-	-	-	-	Eukaryota	Streptophyta	Magnoliopsida	Brassicales	Brassicaceae	Arabidopsis	Arabidopsis suecica	-	-
member	646	-	-	-	-	-	HG0696920	-	-	-	-	-	Eukaryota	Streptophyta	Magnoliopsida	Brassicales	Brassicaceae	Arabidopsis	Arabidopsis thaliana	-	-
member	646	-	-	-	-	-	HG0696920	-	-	-	-	-	Eukaryota	Streptophyta	Magnoliopsida	Brassicales	Brassicaceae	Arabidopsis	Arabidopsis thaliana x Arabidopsis arenosa	-	-
member	646	-	-	-	-	-	HG0696920	-	-	-	-	-	Eukaryota	Streptophyta	Magnoliopsida	Brassicales	Brassicaceae	Brassica	Brassica carinata	-	-
member	646	-	-	-	-	-	HG0696920	-	-	-	-	-	Eukaryota	Streptophyta	Magnoliopsida	Brassicales	Brassicaceae	Camelina	Camelina sativa	-	-
member	646	-	-	-	-	-	HG0696920	-	-	-	-	-	Eukaryota	Streptophyta	Magnoliopsida	Brassicales	Brassicaceae	Capsella	Capsella rubella	-	-
member	646	-	-	-	-	-	HG0696920	-	-	-	-	-	Eukaryota	Streptophyta	Magnoliopsida	Brassicales	Brassicaceae	Raphanus	Raphanus sativus	-	-
member	646	-	-	-	-	-	HG0696920	-	-	-	-	-	Eukaryota	Streptophyta	Magnoliopsida	Brassicales	Brassicaceae	Sinapis	Sinapis alba	-	-
member	646	-	-	-	-	-	HG0696920	-	-	-	-	-	Eukaryota	Streptophyta	Magnoliopsida	Brassicales	Cleomaceae	Tarenaya	Tarenaya hassleriana	-	-
member	646	-	-	-	-	-	HG1389841	information storage and processing	Translation, ribosomal structure and biogenesis	3GA33	60S ribosomal Protein	90675.XP_010495938.1	Eukaryota	Streptophyta	Magnoliopsida	Brassicales	Brassicaceae	Arabidopsis	Arabidopsis arenosa	alpha-amylase (EC 3.2.1.1); pullulanase (EC 3.2.1.41); cyclomaltodextrin glucanotransferase (EC 2.4.1.19); cyclomaltodextrinase (EC 3.2.1.54); trehalose-6-phosphate hydrolase (EC 3.2.1.93); oligo-alpha-glucosidase (EC 3.2.1.10); maltogenic amylase (EC 3.2.1.133); neopullulanase (EC 3.2.1.135); alpha-glucosidase (EC 3.2.1.20); maltotetraose-forming alpha-amylase (EC 3.2.1.60); isoamylase (EC 3.2.1.68); glucodextranase (EC 3.2.1.70); maltohexaose-forming alpha-amylase (EC 3.2.1.98); maltotriose-forming alpha-amylase (EC 3.2.1.116); branching enzyme (EC 2.4.1.18); trehalose synthase (EC 5.4.99.16); 4-alpha-glucanotransferase (EC 2.4.1.25); maltopentaose-forming alpha-amylase (EC 3.2.1.-) ; amylosucrase (EC 2.4.1.4) ; sucrose phosphorylase (EC 2.4.1.7); malto-oligosyltrehalose trehalohydrolase (EC 3.2.1.141); isomaltulose synthase (EC 5.4.99.11); malto-oligosyltrehalose synthase (EC 5.4.99.15); amylo-alpha-1,6-glucosidase (EC 3.2.1.33); alpha-1,4-glucan: phosphate alpha-maltosyltransferase (EC 2.4.99.16); amino acid transporter; [retaining] sucrose 6(F)-phosphate phosphorylase (EC 2.4.1.329); [retaining] glucosylglycerol phosphorylase (EC 2.4.1.359); ; Glucosylglycerate phosphorylase (EC 2.4.1.352); [retaining] sucrose alpha-glucosidase (EC 3.2.1.48); oligosaccharide alpha-4-glucosyltransferase (EC 2.4.1.161)	GH13
member	646	-	-	-	-	-	HG1389841	-	-	-	-	-	Eukaryota	Streptophyta	Magnoliopsida	Brassicales	Brassicaceae	Arabidopsis	Arabidopsis lyrata	-	-
member	646	-	-	-	-	-	HG1389841	-	-	-	-	-	Eukaryota	Streptophyta	Magnoliopsida	Brassicales	Brassicaceae	Arabidopsis	Arabidopsis suecica	-	-
member	646	-	-	-	-	-	HG1389841	-	-	-	-	-	Eukaryota	Streptophyta	Magnoliopsida	Brassicales	Brassicaceae	Arabidopsis	Arabidopsis thaliana	-	-
member	646	-	-	-	-	-	HG1389841	-	-	-	-	-	Eukaryota	Streptophyta	Magnoliopsida	Brassicales	Brassicaceae	Arabidopsis	Arabidopsis thaliana x Arabidopsis arenosa	-	-
member	646	-	-	-	-	-	HG1389841	-	-	-	-	-	Eukaryota	Streptophyta	Magnoliopsida	Brassicales	Brassicaceae	Camelina	Camelina sativa	-	-
member	646	-	-	-	-	-	HG2349659	information storage and processing	Translation, ribosomal structure and biogenesis	3I89X	structural constituent of ribosome	37682.EMT23183	Eukaryota	Streptophyta	Magnoliopsida	Poales	Poaceae	Triticum	Triticum aestivum	unclassified	unclassified
member	646	-	-	-	-	-	HG2414688	information storage and processing	Translation, ribosomal structure and biogenesis	3IC8R	Ribosomal protein L16p/L10e	4530.OS03T0332500-00	Eukaryota	Streptophyta	Magnoliopsida	Poales	Poaceae	Oryza	Oryza sativa	unclassified	unclassified
member	646	-	-	-	-	-	HG2458106	information storage and processing	Translation, ribosomal structure and biogenesis	3GA33	60S ribosomal Protein	264402.Cagra.17875s0001.1.p	Eukaryota	Streptophyta	Magnoliopsida	Brassicales	Brassicaceae	Arabidopsis	Arabidopsis lyrata	unclassified	unclassified
member	646	-	-	-	-	-	HG2458106	-	-	-	-	-	Eukaryota	Streptophyta	Magnoliopsida	Brassicales	Brassicaceae	Arabidopsis	Arabidopsis suecica	-	-
member	646	-	-	-	-	-	HG2458106	-	-	-	-	-	Eukaryota	Streptophyta	Magnoliopsida	Brassicales	Brassicaceae	Arabidopsis	Arabidopsis thaliana	-	-
member	646	-	-	-	-	-	HG2458106	-	-	-	-	-	Eukaryota	Streptophyta	Magnoliopsida	Brassicales	Brassicaceae	Arabidopsis	Arabidopsis thaliana x Arabidopsis arenosa	-	-
member	646	-	-	-	-	-	HG2458106	-	-	-	-	-	Eukaryota	Streptophyta	Magnoliopsida	Brassicales	Brassicaceae	Capsella	Capsella rubella	-	-
member	646	-	-	-	-	-	HG2919954	information storage and processing	Translation, ribosomal structure and biogenesis	3IC8R	Ribosomal protein L16p/L10e	4538.ORGLA07G0229300.1	Eukaryota	Streptophyta	Magnoliopsida	Poales	Poaceae	Oryza	Oryza sativa	unclassified	unclassified
member	646	-	-	-	-	-	HG3003317	information storage and processing	Translation, ribosomal structure and biogenesis	3I89X	structural constituent of ribosome	38727.Pavir.J04040.1.p	Eukaryota	Streptophyta	Magnoliopsida	Poales	Poaceae	Zea	Zea mays	alpha-amylase (EC 3.2.1.1); pullulanase (EC 3.2.1.41); cyclomaltodextrin glucanotransferase (EC 2.4.1.19); cyclomaltodextrinase (EC 3.2.1.54); trehalose-6-phosphate hydrolase (EC 3.2.1.93); oligo-alpha-glucosidase (EC 3.2.1.10); maltogenic amylase (EC 3.2.1.133); neopullulanase (EC 3.2.1.135); alpha-glucosidase (EC 3.2.1.20); maltotetraose-forming alpha-amylase (EC 3.2.1.60); isoamylase (EC 3.2.1.68); glucodextranase (EC 3.2.1.70); maltohexaose-forming alpha-amylase (EC 3.2.1.98); maltotriose-forming alpha-amylase (EC 3.2.1.116); branching enzyme (EC 2.4.1.18); trehalose synthase (EC 5.4.99.16); 4-alpha-glucanotransferase (EC 2.4.1.25); maltopentaose-forming alpha-amylase (EC 3.2.1.-) ; amylosucrase (EC 2.4.1.4) ; sucrose phosphorylase (EC 2.4.1.7); malto-oligosyltrehalose trehalohydrolase (EC 3.2.1.141); isomaltulose synthase (EC 5.4.99.11); malto-oligosyltrehalose synthase (EC 5.4.99.15); amylo-alpha-1,6-glucosidase (EC 3.2.1.33); alpha-1,4-glucan: phosphate alpha-maltosyltransferase (EC 2.4.99.16); amino acid transporter; [retaining] sucrose 6(F)-phosphate phosphorylase (EC 2.4.1.329); [retaining] glucosylglycerol phosphorylase (EC 2.4.1.359); ; Glucosylglycerate phosphorylase (EC 2.4.1.352); [retaining] sucrose alpha-glucosidase (EC 3.2.1.48); oligosaccharide alpha-4-glucosyltransferase (EC 2.4.1.161)	GH13
member	646	-	-	-	-	-	HG3003847	information storage and processing	Translation, ribosomal structure and biogenesis	3I89X	structural constituent of ribosome	38727.Pavir.J04040.1.p	Eukaryota	Streptophyta	Magnoliopsida	Poales	Poaceae	Miscanthus	Miscanthus lutarioriparius	alpha-amylase (EC 3.2.1.1); pullulanase (EC 3.2.1.41); cyclomaltodextrin glucanotransferase (EC 2.4.1.19); cyclomaltodextrinase (EC 3.2.1.54); trehalose-6-phosphate hydrolase (EC 3.2.1.93); oligo-alpha-glucosidase (EC 3.2.1.10); maltogenic amylase (EC 3.2.1.133); neopullulanase (EC 3.2.1.135); alpha-glucosidase (EC 3.2.1.20); maltotetraose-forming alpha-amylase (EC 3.2.1.60); isoamylase (EC 3.2.1.68); glucodextranase (EC 3.2.1.70); maltohexaose-forming alpha-amylase (EC 3.2.1.98); maltotriose-forming alpha-amylase (EC 3.2.1.116); branching enzyme (EC 2.4.1.18); trehalose synthase (EC 5.4.99.16); 4-alpha-glucanotransferase (EC 2.4.1.25); maltopentaose-forming alpha-amylase (EC 3.2.1.-) ; amylosucrase (EC 2.4.1.4) ; sucrose phosphorylase (EC 2.4.1.7); malto-oligosyltrehalose trehalohydrolase (EC 3.2.1.141); isomaltulose synthase (EC 5.4.99.11); malto-oligosyltrehalose synthase (EC 5.4.99.15); amylo-alpha-1,6-glucosidase (EC 3.2.1.33); alpha-1,4-glucan: phosphate alpha-maltosyltransferase (EC 2.4.99.16); amino acid transporter; [retaining] sucrose 6(F)-phosphate phosphorylase (EC 2.4.1.329); [retaining] glucosylglycerol phosphorylase (EC 2.4.1.359); ; Glucosylglycerate phosphorylase (EC 2.4.1.352); [retaining] sucrose alpha-glucosidase (EC 3.2.1.48); oligosaccharide alpha-4-glucosyltransferase (EC 2.4.1.161)	GH13
member	646	-	-	-	-	-	HG3003847	-	-	-	-	-	Eukaryota	Streptophyta	Magnoliopsida	Poales	Poaceae	Zea	Zea mays	-	-
member	646	-	-	-	-	-	HG3005500	information storage and processing	Translation, ribosomal structure and biogenesis	3I89X	structural constituent of ribosome	38727.Pavir.J04040.1.p	Eukaryota	Streptophyta	Magnoliopsida	Poales	Poaceae	Zea	Zea mays	alpha-amylase (EC 3.2.1.1); pullulanase (EC 3.2.1.41); cyclomaltodextrin glucanotransferase (EC 2.4.1.19); cyclomaltodextrinase (EC 3.2.1.54); trehalose-6-phosphate hydrolase (EC 3.2.1.93); oligo-alpha-glucosidase (EC 3.2.1.10); maltogenic amylase (EC 3.2.1.133); neopullulanase (EC 3.2.1.135); alpha-glucosidase (EC 3.2.1.20); maltotetraose-forming alpha-amylase (EC 3.2.1.60); isoamylase (EC 3.2.1.68); glucodextranase (EC 3.2.1.70); maltohexaose-forming alpha-amylase (EC 3.2.1.98); maltotriose-forming alpha-amylase (EC 3.2.1.116); branching enzyme (EC 2.4.1.18); trehalose synthase (EC 5.4.99.16); 4-alpha-glucanotransferase (EC 2.4.1.25); maltopentaose-forming alpha-amylase (EC 3.2.1.-) ; amylosucrase (EC 2.4.1.4) ; sucrose phosphorylase (EC 2.4.1.7); malto-oligosyltrehalose trehalohydrolase (EC 3.2.1.141); isomaltulose synthase (EC 5.4.99.11); malto-oligosyltrehalose synthase (EC 5.4.99.15); amylo-alpha-1,6-glucosidase (EC 3.2.1.33); alpha-1,4-glucan: phosphate alpha-maltosyltransferase (EC 2.4.99.16); amino acid transporter; [retaining] sucrose 6(F)-phosphate phosphorylase (EC 2.4.1.329); [retaining] glucosylglycerol phosphorylase (EC 2.4.1.359); ; Glucosylglycerate phosphorylase (EC 2.4.1.352); [retaining] sucrose alpha-glucosidase (EC 3.2.1.48); oligosaccharide alpha-4-glucosyltransferase (EC 2.4.1.161)	GH13
member	646	-	-	-	-	-	HG3008791	information storage and processing	Translation, ribosomal structure and biogenesis	3I89X	structural constituent of ribosome	38727.Pavir.J04040.1.p	Eukaryota	Streptophyta	Magnoliopsida	Poales	Poaceae	Zea	Zea mays	alpha-amylase (EC 3.2.1.1); pullulanase (EC 3.2.1.41); cyclomaltodextrin glucanotransferase (EC 2.4.1.19); cyclomaltodextrinase (EC 3.2.1.54); trehalose-6-phosphate hydrolase (EC 3.2.1.93); oligo-alpha-glucosidase (EC 3.2.1.10); maltogenic amylase (EC 3.2.1.133); neopullulanase (EC 3.2.1.135); alpha-glucosidase (EC 3.2.1.20); maltotetraose-forming alpha-amylase (EC 3.2.1.60); isoamylase (EC 3.2.1.68); glucodextranase (EC 3.2.1.70); maltohexaose-forming alpha-amylase (EC 3.2.1.98); maltotriose-forming alpha-amylase (EC 3.2.1.116); branching enzyme (EC 2.4.1.18); trehalose synthase (EC 5.4.99.16); 4-alpha-glucanotransferase (EC 2.4.1.25); maltopentaose-forming alpha-amylase (EC 3.2.1.-) ; amylosucrase (EC 2.4.1.4) ; sucrose phosphorylase (EC 2.4.1.7); malto-oligosyltrehalose trehalohydrolase (EC 3.2.1.141); isomaltulose synthase (EC 5.4.99.11); malto-oligosyltrehalose synthase (EC 5.4.99.15); amylo-alpha-1,6-glucosidase (EC 3.2.1.33); alpha-1,4-glucan: phosphate alpha-maltosyltransferase (EC 2.4.99.16); amino acid transporter; [retaining] sucrose 6(F)-phosphate phosphorylase (EC 2.4.1.329); [retaining] glucosylglycerol phosphorylase (EC 2.4.1.359); ; Glucosylglycerate phosphorylase (EC 2.4.1.352); [retaining] sucrose alpha-glucosidase (EC 3.2.1.48); oligosaccharide alpha-4-glucosyltransferase (EC 2.4.1.161)	GH13
member	646	-	-	-	-	-	HG3009051	information storage and processing	Translation, ribosomal structure and biogenesis	3GA33	60S ribosomal Protein	90675.XP_010495938.1	Eukaryota	Streptophyta	Magnoliopsida	Brassicales	Brassicaceae	Arabidopsis	Arabidopsis arenosa	alpha-amylase (EC 3.2.1.1); pullulanase (EC 3.2.1.41); cyclomaltodextrin glucanotransferase (EC 2.4.1.19); cyclomaltodextrinase (EC 3.2.1.54); trehalose-6-phosphate hydrolase (EC 3.2.1.93); oligo-alpha-glucosidase (EC 3.2.1.10); maltogenic amylase (EC 3.2.1.133); neopullulanase (EC 3.2.1.135); alpha-glucosidase (EC 3.2.1.20); maltotetraose-forming alpha-amylase (EC 3.2.1.60); isoamylase (EC 3.2.1.68); glucodextranase (EC 3.2.1.70); maltohexaose-forming alpha-amylase (EC 3.2.1.98); maltotriose-forming alpha-amylase (EC 3.2.1.116); branching enzyme (EC 2.4.1.18); trehalose synthase (EC 5.4.99.16); 4-alpha-glucanotransferase (EC 2.4.1.25); maltopentaose-forming alpha-amylase (EC 3.2.1.-) ; amylosucrase (EC 2.4.1.4) ; sucrose phosphorylase (EC 2.4.1.7); malto-oligosyltrehalose trehalohydrolase (EC 3.2.1.141); isomaltulose synthase (EC 5.4.99.11); malto-oligosyltrehalose synthase (EC 5.4.99.15); amylo-alpha-1,6-glucosidase (EC 3.2.1.33); alpha-1,4-glucan: phosphate alpha-maltosyltransferase (EC 2.4.99.16); amino acid transporter; [retaining] sucrose 6(F)-phosphate phosphorylase (EC 2.4.1.329); [retaining] glucosylglycerol phosphorylase (EC 2.4.1.359); ; Glucosylglycerate phosphorylase (EC 2.4.1.352); [retaining] sucrose alpha-glucosidase (EC 3.2.1.48); oligosaccharide alpha-4-glucosyltransferase (EC 2.4.1.161)	GH13
member	646	-	-	-	-	-	HG3009051	-	-	-	-	-	Eukaryota	Streptophyta	Magnoliopsida	Brassicales	Brassicaceae	Arabidopsis	Arabidopsis lyrata	-	-
member	646	-	-	-	-	-	HG3009051	-	-	-	-	-	Eukaryota	Streptophyta	Magnoliopsida	Brassicales	Brassicaceae	Arabidopsis	Arabidopsis suecica	-	-
member	646	-	-	-	-	-	HG3009051	-	-	-	-	-	Eukaryota	Streptophyta	Magnoliopsida	Brassicales	Brassicaceae	Arabidopsis	Arabidopsis thaliana	-	-
member	646	-	-	-	-	-	HG3009051	-	-	-	-	-	Eukaryota	Streptophyta	Magnoliopsida	Brassicales	Brassicaceae	Arabidopsis	Arabidopsis thaliana x Arabidopsis arenosa	-	-
member	646	-	-	-	-	-	HG3009051	-	-	-	-	-	Eukaryota	Streptophyta	Magnoliopsida	Brassicales	Brassicaceae	Camelina	Camelina sativa	-	-
member	646	-	-	-	-	-	HG3011587	information storage and processing	Translation, ribosomal structure and biogenesis	3I89X	structural constituent of ribosome	38727.Pavir.J04040.1.p	Eukaryota	Streptophyta	Magnoliopsida	Poales	Poaceae	Zea	Zea mays	alpha-amylase (EC 3.2.1.1); pullulanase (EC 3.2.1.41); cyclomaltodextrin glucanotransferase (EC 2.4.1.19); cyclomaltodextrinase (EC 3.2.1.54); trehalose-6-phosphate hydrolase (EC 3.2.1.93); oligo-alpha-glucosidase (EC 3.2.1.10); maltogenic amylase (EC 3.2.1.133); neopullulanase (EC 3.2.1.135); alpha-glucosidase (EC 3.2.1.20); maltotetraose-forming alpha-amylase (EC 3.2.1.60); isoamylase (EC 3.2.1.68); glucodextranase (EC 3.2.1.70); maltohexaose-forming alpha-amylase (EC 3.2.1.98); maltotriose-forming alpha-amylase (EC 3.2.1.116); branching enzyme (EC 2.4.1.18); trehalose synthase (EC 5.4.99.16); 4-alpha-glucanotransferase (EC 2.4.1.25); maltopentaose-forming alpha-amylase (EC 3.2.1.-) ; amylosucrase (EC 2.4.1.4) ; sucrose phosphorylase (EC 2.4.1.7); malto-oligosyltrehalose trehalohydrolase (EC 3.2.1.141); isomaltulose synthase (EC 5.4.99.11); malto-oligosyltrehalose synthase (EC 5.4.99.15); amylo-alpha-1,6-glucosidase (EC 3.2.1.33); alpha-1,4-glucan: phosphate alpha-maltosyltransferase (EC 2.4.99.16); amino acid transporter; [retaining] sucrose 6(F)-phosphate phosphorylase (EC 2.4.1.329); [retaining] glucosylglycerol phosphorylase (EC 2.4.1.359); ; Glucosylglycerate phosphorylase (EC 2.4.1.352); [retaining] sucrose alpha-glucosidase (EC 3.2.1.48); oligosaccharide alpha-4-glucosyltransferase (EC 2.4.1.161)	GH13
member	646	-	-	-	-	-	HG3012887	information storage and processing	Translation, ribosomal structure and biogenesis	3I89X	structural constituent of ribosome	38727.Pavir.J04040.1.p	Eukaryota	Streptophyta	Magnoliopsida	Poales	Poaceae	Zea	Zea mays	alpha-amylase (EC 3.2.1.1); pullulanase (EC 3.2.1.41); cyclomaltodextrin glucanotransferase (EC 2.4.1.19); cyclomaltodextrinase (EC 3.2.1.54); trehalose-6-phosphate hydrolase (EC 3.2.1.93); oligo-alpha-glucosidase (EC 3.2.1.10); maltogenic amylase (EC 3.2.1.133); neopullulanase (EC 3.2.1.135); alpha-glucosidase (EC 3.2.1.20); maltotetraose-forming alpha-amylase (EC 3.2.1.60); isoamylase (EC 3.2.1.68); glucodextranase (EC 3.2.1.70); maltohexaose-forming alpha-amylase (EC 3.2.1.98); maltotriose-forming alpha-amylase (EC 3.2.1.116); branching enzyme (EC 2.4.1.18); trehalose synthase (EC 5.4.99.16); 4-alpha-glucanotransferase (EC 2.4.1.25); maltopentaose-forming alpha-amylase (EC 3.2.1.-) ; amylosucrase (EC 2.4.1.4) ; sucrose phosphorylase (EC 2.4.1.7); malto-oligosyltrehalose trehalohydrolase (EC 3.2.1.141); isomaltulose synthase (EC 5.4.99.11); malto-oligosyltrehalose synthase (EC 5.4.99.15); amylo-alpha-1,6-glucosidase (EC 3.2.1.33); alpha-1,4-glucan: phosphate alpha-maltosyltransferase (EC 2.4.99.16); amino acid transporter; [retaining] sucrose 6(F)-phosphate phosphorylase (EC 2.4.1.329); [retaining] glucosylglycerol phosphorylase (EC 2.4.1.359); ; Glucosylglycerate phosphorylase (EC 2.4.1.352); [retaining] sucrose alpha-glucosidase (EC 3.2.1.48); oligosaccharide alpha-4-glucosyltransferase (EC 2.4.1.161)	GH13
member	646	-	-	-	-	-	HG3014346	information storage and processing	Translation, ribosomal structure and biogenesis	44RRA	60S ribosomal protein	4081.Solyc06g007520.2.1	Eukaryota	Streptophyta	Magnoliopsida	Solanales	Solanaceae	Solanum	Solanum tuberosum	alpha-amylase (EC 3.2.1.1); pullulanase (EC 3.2.1.41); cyclomaltodextrin glucanotransferase (EC 2.4.1.19); cyclomaltodextrinase (EC 3.2.1.54); trehalose-6-phosphate hydrolase (EC 3.2.1.93); oligo-alpha-glucosidase (EC 3.2.1.10); maltogenic amylase (EC 3.2.1.133); neopullulanase (EC 3.2.1.135); alpha-glucosidase (EC 3.2.1.20); maltotetraose-forming alpha-amylase (EC 3.2.1.60); isoamylase (EC 3.2.1.68); glucodextranase (EC 3.2.1.70); maltohexaose-forming alpha-amylase (EC 3.2.1.98); maltotriose-forming alpha-amylase (EC 3.2.1.116); branching enzyme (EC 2.4.1.18); trehalose synthase (EC 5.4.99.16); 4-alpha-glucanotransferase (EC 2.4.1.25); maltopentaose-forming alpha-amylase (EC 3.2.1.-) ; amylosucrase (EC 2.4.1.4) ; sucrose phosphorylase (EC 2.4.1.7); malto-oligosyltrehalose trehalohydrolase (EC 3.2.1.141); isomaltulose synthase (EC 5.4.99.11); malto-oligosyltrehalose synthase (EC 5.4.99.15); amylo-alpha-1,6-glucosidase (EC 3.2.1.33); alpha-1,4-glucan: phosphate alpha-maltosyltransferase (EC 2.4.99.16); amino acid transporter; [retaining] sucrose 6(F)-phosphate phosphorylase (EC 2.4.1.329); [retaining] glucosylglycerol phosphorylase (EC 2.4.1.359); ; Glucosylglycerate phosphorylase (EC 2.4.1.352); [retaining] sucrose alpha-glucosidase (EC 3.2.1.48); oligosaccharide alpha-4-glucosyltransferase (EC 2.4.1.161)	GH13
member	646	-	-	-	-	-	HG3015381	information storage and processing	Translation, ribosomal structure and biogenesis	44RRA	60S ribosomal protein	4081.Solyc06g007520.2.1	Eukaryota	Streptophyta	Magnoliopsida	Solanales	Solanaceae	Solanum	Solanum lycopersicum	alpha-amylase (EC 3.2.1.1); pullulanase (EC 3.2.1.41); cyclomaltodextrin glucanotransferase (EC 2.4.1.19); cyclomaltodextrinase (EC 3.2.1.54); trehalose-6-phosphate hydrolase (EC 3.2.1.93); oligo-alpha-glucosidase (EC 3.2.1.10); maltogenic amylase (EC 3.2.1.133); neopullulanase (EC 3.2.1.135); alpha-glucosidase (EC 3.2.1.20); maltotetraose-forming alpha-amylase (EC 3.2.1.60); isoamylase (EC 3.2.1.68); glucodextranase (EC 3.2.1.70); maltohexaose-forming alpha-amylase (EC 3.2.1.98); maltotriose-forming alpha-amylase (EC 3.2.1.116); branching enzyme (EC 2.4.1.18); trehalose synthase (EC 5.4.99.16); 4-alpha-glucanotransferase (EC 2.4.1.25); maltopentaose-forming alpha-amylase (EC 3.2.1.-) ; amylosucrase (EC 2.4.1.4) ; sucrose phosphorylase (EC 2.4.1.7); malto-oligosyltrehalose trehalohydrolase (EC 3.2.1.141); isomaltulose synthase (EC 5.4.99.11); malto-oligosyltrehalose synthase (EC 5.4.99.15); amylo-alpha-1,6-glucosidase (EC 3.2.1.33); alpha-1,4-glucan: phosphate alpha-maltosyltransferase (EC 2.4.99.16); amino acid transporter; [retaining] sucrose 6(F)-phosphate phosphorylase (EC 2.4.1.329); [retaining] glucosylglycerol phosphorylase (EC 2.4.1.359); ; Glucosylglycerate phosphorylase (EC 2.4.1.352); [retaining] sucrose alpha-glucosidase (EC 3.2.1.48); oligosaccharide alpha-4-glucosyltransferase (EC 2.4.1.161)	GH13
member	646	-	-	-	-	-	HG3015381	-	-	-	-	-	Eukaryota	Streptophyta	Magnoliopsida	Solanales	Solanaceae	Solanum	Solanum pennellii	-	-
member	646	-	-	-	-	-	HG3020679	information storage and processing	Translation, ribosomal structure and biogenesis	3GA33	60S ribosomal Protein	264402.Cagra.17875s0001.1.p	Eukaryota	Streptophyta	Magnoliopsida	Brassicales	Brassicaceae	Arabidopsis	Arabidopsis lyrata	unclassified	unclassified
member	646	-	-	-	-	-	HG3020679	-	-	-	-	-	Eukaryota	Streptophyta	Magnoliopsida	Brassicales	Brassicaceae	Arabidopsis	Arabidopsis suecica	-	-
member	646	-	-	-	-	-	HG3020679	-	-	-	-	-	Eukaryota	Streptophyta	Magnoliopsida	Brassicales	Brassicaceae	Arabidopsis	Arabidopsis thaliana	-	-
member	646	-	-	-	-	-	HG3020679	-	-	-	-	-	Eukaryota	Streptophyta	Magnoliopsida	Brassicales	Brassicaceae	Arabidopsis	Arabidopsis thaliana x Arabidopsis arenosa	-	-
member	646	-	-	-	-	-	HG3020679	-	-	-	-	-	Eukaryota	Streptophyta	Magnoliopsida	Brassicales	Brassicaceae	Capsella	Capsella rubella	-	-
member	646	-	-	-	-	-	HG3025673	information storage and processing	Translation, ribosomal structure and biogenesis	3HWM7	ribosomal protein	3702.AT1G26910.1	Eukaryota	Streptophyta	Magnoliopsida	Brassicales	Brassicaceae	Arabidopsis	Arabidopsis suecica	alpha-amylase (EC 3.2.1.1); pullulanase (EC 3.2.1.41); cyclomaltodextrin glucanotransferase (EC 2.4.1.19); cyclomaltodextrinase (EC 3.2.1.54); trehalose-6-phosphate hydrolase (EC 3.2.1.93); oligo-alpha-glucosidase (EC 3.2.1.10); maltogenic amylase (EC 3.2.1.133); neopullulanase (EC 3.2.1.135); alpha-glucosidase (EC 3.2.1.20); maltotetraose-forming alpha-amylase (EC 3.2.1.60); isoamylase (EC 3.2.1.68); glucodextranase (EC 3.2.1.70); maltohexaose-forming alpha-amylase (EC 3.2.1.98); maltotriose-forming alpha-amylase (EC 3.2.1.116); branching enzyme (EC 2.4.1.18); trehalose synthase (EC 5.4.99.16); 4-alpha-glucanotransferase (EC 2.4.1.25); maltopentaose-forming alpha-amylase (EC 3.2.1.-) ; amylosucrase (EC 2.4.1.4) ; sucrose phosphorylase (EC 2.4.1.7); malto-oligosyltrehalose trehalohydrolase (EC 3.2.1.141); isomaltulose synthase (EC 5.4.99.11); malto-oligosyltrehalose synthase (EC 5.4.99.15); amylo-alpha-1,6-glucosidase (EC 3.2.1.33); alpha-1,4-glucan: phosphate alpha-maltosyltransferase (EC 2.4.99.16); amino acid transporter; [retaining] sucrose 6(F)-phosphate phosphorylase (EC 2.4.1.329); [retaining] glucosylglycerol phosphorylase (EC 2.4.1.359); ; Glucosylglycerate phosphorylase (EC 2.4.1.352); [retaining] sucrose alpha-glucosidase (EC 3.2.1.48); oligosaccharide alpha-4-glucosyltransferase (EC 2.4.1.161)	GH13
member	646	-	-	-	-	-	HG3025673	-	-	-	-	-	Eukaryota	Streptophyta	Magnoliopsida	Brassicales	Brassicaceae	Arabidopsis	Arabidopsis thaliana	-	-
member	646	-	-	-	-	-	HG3025673	-	-	-	-	-	Eukaryota	Streptophyta	Magnoliopsida	Brassicales	Brassicaceae	Arabidopsis	Arabidopsis thaliana x Arabidopsis arenosa	-	-
member	646	-	-	-	-	-	HG3032949	information storage and processing	Translation, ribosomal structure and biogenesis	4JNEA	60S ribosomal Protein	3847.GLYMA14G36620.1	Eukaryota	Streptophyta	Magnoliopsida	Fabales	Fabaceae	Glycine	Glycine max	alpha-amylase (EC 3.2.1.1); pullulanase (EC 3.2.1.41); cyclomaltodextrin glucanotransferase (EC 2.4.1.19); cyclomaltodextrinase (EC 3.2.1.54); trehalose-6-phosphate hydrolase (EC 3.2.1.93); oligo-alpha-glucosidase (EC 3.2.1.10); maltogenic amylase (EC 3.2.1.133); neopullulanase (EC 3.2.1.135); alpha-glucosidase (EC 3.2.1.20); maltotetraose-forming alpha-amylase (EC 3.2.1.60); isoamylase (EC 3.2.1.68); glucodextranase (EC 3.2.1.70); maltohexaose-forming alpha-amylase (EC 3.2.1.98); maltotriose-forming alpha-amylase (EC 3.2.1.116); branching enzyme (EC 2.4.1.18); trehalose synthase (EC 5.4.99.16); 4-alpha-glucanotransferase (EC 2.4.1.25); maltopentaose-forming alpha-amylase (EC 3.2.1.-) ; amylosucrase (EC 2.4.1.4) ; sucrose phosphorylase (EC 2.4.1.7); malto-oligosyltrehalose trehalohydrolase (EC 3.2.1.141); isomaltulose synthase (EC 5.4.99.11); malto-oligosyltrehalose synthase (EC 5.4.99.15); amylo-alpha-1,6-glucosidase (EC 3.2.1.33); alpha-1,4-glucan: phosphate alpha-maltosyltransferase (EC 2.4.99.16); amino acid transporter; [retaining] sucrose 6(F)-phosphate phosphorylase (EC 2.4.1.329); [retaining] glucosylglycerol phosphorylase (EC 2.4.1.359); ; Glucosylglycerate phosphorylase (EC 2.4.1.352); [retaining] sucrose alpha-glucosidase (EC 3.2.1.48); oligosaccharide alpha-4-glucosyltransferase (EC 2.4.1.161)	GH13
member	646	-	-	-	-	-	HG3032949	-	-	-	-	-	Eukaryota	Streptophyta	Magnoliopsida	Fabales	Fabaceae	Glycine	Glycine soja	-	-
member	646	-	-	-	-	-	HG3047823	information storage and processing	Translation, ribosomal structure and biogenesis	4JNEA	60S ribosomal Protein	3847.GLYMA06G14610.1	Eukaryota	Streptophyta	Magnoliopsida	Fabales	Fabaceae	Glycine	Glycine max	alpha-amylase (EC 3.2.1.1); pullulanase (EC 3.2.1.41); cyclomaltodextrin glucanotransferase (EC 2.4.1.19); cyclomaltodextrinase (EC 3.2.1.54); trehalose-6-phosphate hydrolase (EC 3.2.1.93); oligo-alpha-glucosidase (EC 3.2.1.10); maltogenic amylase (EC 3.2.1.133); neopullulanase (EC 3.2.1.135); alpha-glucosidase (EC 3.2.1.20); maltotetraose-forming alpha-amylase (EC 3.2.1.60); isoamylase (EC 3.2.1.68); glucodextranase (EC 3.2.1.70); maltohexaose-forming alpha-amylase (EC 3.2.1.98); maltotriose-forming alpha-amylase (EC 3.2.1.116); branching enzyme (EC 2.4.1.18); trehalose synthase (EC 5.4.99.16); 4-alpha-glucanotransferase (EC 2.4.1.25); maltopentaose-forming alpha-amylase (EC 3.2.1.-) ; amylosucrase (EC 2.4.1.4) ; sucrose phosphorylase (EC 2.4.1.7); malto-oligosyltrehalose trehalohydrolase (EC 3.2.1.141); isomaltulose synthase (EC 5.4.99.11); malto-oligosyltrehalose synthase (EC 5.4.99.15); amylo-alpha-1,6-glucosidase (EC 3.2.1.33); alpha-1,4-glucan: phosphate alpha-maltosyltransferase (EC 2.4.99.16); amino acid transporter; [retaining] sucrose 6(F)-phosphate phosphorylase (EC 2.4.1.329); [retaining] glucosylglycerol phosphorylase (EC 2.4.1.359); ; Glucosylglycerate phosphorylase (EC 2.4.1.352); [retaining] sucrose alpha-glucosidase (EC 3.2.1.48); oligosaccharide alpha-4-glucosyltransferase (EC 2.4.1.161)	GH13
member	646	-	-	-	-	-	HG3062874	information storage and processing	Translation, ribosomal structure and biogenesis	3ICIC	Ribosomal protein L16p/L10e	4530.OS11T0220800-01	Eukaryota	Streptophyta	Magnoliopsida	Poales	Poaceae	Oryza	Oryza sativa	alpha-amylase (EC 3.2.1.1); pullulanase (EC 3.2.1.41); cyclomaltodextrin glucanotransferase (EC 2.4.1.19); cyclomaltodextrinase (EC 3.2.1.54); trehalose-6-phosphate hydrolase (EC 3.2.1.93); oligo-alpha-glucosidase (EC 3.2.1.10); maltogenic amylase (EC 3.2.1.133); neopullulanase (EC 3.2.1.135); alpha-glucosidase (EC 3.2.1.20); maltotetraose-forming alpha-amylase (EC 3.2.1.60); isoamylase (EC 3.2.1.68); glucodextranase (EC 3.2.1.70); maltohexaose-forming alpha-amylase (EC 3.2.1.98); maltotriose-forming alpha-amylase (EC 3.2.1.116); branching enzyme (EC 2.4.1.18); trehalose synthase (EC 5.4.99.16); 4-alpha-glucanotransferase (EC 2.4.1.25); maltopentaose-forming alpha-amylase (EC 3.2.1.-) ; amylosucrase (EC 2.4.1.4) ; sucrose phosphorylase (EC 2.4.1.7); malto-oligosyltrehalose trehalohydrolase (EC 3.2.1.141); isomaltulose synthase (EC 5.4.99.11); malto-oligosyltrehalose synthase (EC 5.4.99.15); amylo-alpha-1,6-glucosidase (EC 3.2.1.33); alpha-1,4-glucan: phosphate alpha-maltosyltransferase (EC 2.4.99.16); amino acid transporter; [retaining] sucrose 6(F)-phosphate phosphorylase (EC 2.4.1.329); [retaining] glucosylglycerol phosphorylase (EC 2.4.1.359); ; Glucosylglycerate phosphorylase (EC 2.4.1.352); [retaining] sucrose alpha-glucosidase (EC 3.2.1.48); oligosaccharide alpha-4-glucosyltransferase (EC 2.4.1.161)	GH13
member	646	-	-	-	-	-	HG3062874	-	-	-	-	-	Eukaryota	Streptophyta	Magnoliopsida	Poales	Poaceae	Triticum	Triticum aestivum	-	-
member	646	-	-	-	-	-	HG3079418	information storage and processing	Translation, ribosomal structure and biogenesis	3IM35	Ribosomal protein L16p/L10e	38727.Pavir.Ib01551.1.p	Eukaryota	Streptophyta	Magnoliopsida	Poales	Poaceae	Oryza	Oryza sativa	unclassified	unclassified
member	646	-	-	-	-	-	HG3083385	information storage and processing	Translation, ribosomal structure and biogenesis	3IM35	Ribosomal protein L16p/L10e	38727.Pavir.Ib01551.1.p	Eukaryota	Streptophyta	Magnoliopsida	Poales	Poaceae	Oryza	Oryza sativa	unclassified	unclassified
member	646	-	-	-	-	-	HG3138187	information storage and processing	Translation, ribosomal structure and biogenesis	4JNEA	60S ribosomal Protein	3847.GLYMA06G14610.1	Eukaryota	Streptophyta	Magnoliopsida	Fabales	Fabaceae	Glycine	Glycine max	alpha-amylase (EC 3.2.1.1); pullulanase (EC 3.2.1.41); cyclomaltodextrin glucanotransferase (EC 2.4.1.19); cyclomaltodextrinase (EC 3.2.1.54); trehalose-6-phosphate hydrolase (EC 3.2.1.93); oligo-alpha-glucosidase (EC 3.2.1.10); maltogenic amylase (EC 3.2.1.133); neopullulanase (EC 3.2.1.135); alpha-glucosidase (EC 3.2.1.20); maltotetraose-forming alpha-amylase (EC 3.2.1.60); isoamylase (EC 3.2.1.68); glucodextranase (EC 3.2.1.70); maltohexaose-forming alpha-amylase (EC 3.2.1.98); maltotriose-forming alpha-amylase (EC 3.2.1.116); branching enzyme (EC 2.4.1.18); trehalose synthase (EC 5.4.99.16); 4-alpha-glucanotransferase (EC 2.4.1.25); maltopentaose-forming alpha-amylase (EC 3.2.1.-) ; amylosucrase (EC 2.4.1.4) ; sucrose phosphorylase (EC 2.4.1.7); malto-oligosyltrehalose trehalohydrolase (EC 3.2.1.141); isomaltulose synthase (EC 5.4.99.11); malto-oligosyltrehalose synthase (EC 5.4.99.15); amylo-alpha-1,6-glucosidase (EC 3.2.1.33); alpha-1,4-glucan: phosphate alpha-maltosyltransferase (EC 2.4.99.16); amino acid transporter; [retaining] sucrose 6(F)-phosphate phosphorylase (EC 2.4.1.329); [retaining] glucosylglycerol phosphorylase (EC 2.4.1.359); ; Glucosylglycerate phosphorylase (EC 2.4.1.352); [retaining] sucrose alpha-glucosidase (EC 3.2.1.48); oligosaccharide alpha-4-glucosyltransferase (EC 2.4.1.161)	GH13
member	646	-	-	-	-	-	HG3333218	information storage and processing	Translation, ribosomal structure and biogenesis	3I89X	structural constituent of ribosome	38727.Pavir.J04040.1.p	Eukaryota	Streptophyta	Magnoliopsida	Poales	Poaceae	Zea	Zea mays	alpha-amylase (EC 3.2.1.1); pullulanase (EC 3.2.1.41); cyclomaltodextrin glucanotransferase (EC 2.4.1.19); cyclomaltodextrinase (EC 3.2.1.54); trehalose-6-phosphate hydrolase (EC 3.2.1.93); oligo-alpha-glucosidase (EC 3.2.1.10); maltogenic amylase (EC 3.2.1.133); neopullulanase (EC 3.2.1.135); alpha-glucosidase (EC 3.2.1.20); maltotetraose-forming alpha-amylase (EC 3.2.1.60); isoamylase (EC 3.2.1.68); glucodextranase (EC 3.2.1.70); maltohexaose-forming alpha-amylase (EC 3.2.1.98); maltotriose-forming alpha-amylase (EC 3.2.1.116); branching enzyme (EC 2.4.1.18); trehalose synthase (EC 5.4.99.16); 4-alpha-glucanotransferase (EC 2.4.1.25); maltopentaose-forming alpha-amylase (EC 3.2.1.-) ; amylosucrase (EC 2.4.1.4) ; sucrose phosphorylase (EC 2.4.1.7); malto-oligosyltrehalose trehalohydrolase (EC 3.2.1.141); isomaltulose synthase (EC 5.4.99.11); malto-oligosyltrehalose synthase (EC 5.4.99.15); amylo-alpha-1,6-glucosidase (EC 3.2.1.33); alpha-1,4-glucan: phosphate alpha-maltosyltransferase (EC 2.4.99.16); amino acid transporter; [retaining] sucrose 6(F)-phosphate phosphorylase (EC 2.4.1.329); [retaining] glucosylglycerol phosphorylase (EC 2.4.1.359); ; Glucosylglycerate phosphorylase (EC 2.4.1.352); [retaining] sucrose alpha-glucosidase (EC 3.2.1.48); oligosaccharide alpha-4-glucosyltransferase (EC 2.4.1.161)	GH13
member	646	-	-	-	-	-	HG3334588	information storage and processing	Translation, ribosomal structure and biogenesis	3KUDQ	60S ribosomal protein	4577.GRMZM2G027451_P04	Eukaryota	Streptophyta	Magnoliopsida	Poales	Poaceae	Zea	Zea mays	alpha-amylase (EC 3.2.1.1); pullulanase (EC 3.2.1.41); cyclomaltodextrin glucanotransferase (EC 2.4.1.19); cyclomaltodextrinase (EC 3.2.1.54); trehalose-6-phosphate hydrolase (EC 3.2.1.93); oligo-alpha-glucosidase (EC 3.2.1.10); maltogenic amylase (EC 3.2.1.133); neopullulanase (EC 3.2.1.135); alpha-glucosidase (EC 3.2.1.20); maltotetraose-forming alpha-amylase (EC 3.2.1.60); isoamylase (EC 3.2.1.68); glucodextranase (EC 3.2.1.70); maltohexaose-forming alpha-amylase (EC 3.2.1.98); maltotriose-forming alpha-amylase (EC 3.2.1.116); branching enzyme (EC 2.4.1.18); trehalose synthase (EC 5.4.99.16); 4-alpha-glucanotransferase (EC 2.4.1.25); maltopentaose-forming alpha-amylase (EC 3.2.1.-) ; amylosucrase (EC 2.4.1.4) ; sucrose phosphorylase (EC 2.4.1.7); malto-oligosyltrehalose trehalohydrolase (EC 3.2.1.141); isomaltulose synthase (EC 5.4.99.11); malto-oligosyltrehalose synthase (EC 5.4.99.15); amylo-alpha-1,6-glucosidase (EC 3.2.1.33); alpha-1,4-glucan: phosphate alpha-maltosyltransferase (EC 2.4.99.16); amino acid transporter; [retaining] sucrose 6(F)-phosphate phosphorylase (EC 2.4.1.329); [retaining] glucosylglycerol phosphorylase (EC 2.4.1.359); ; Glucosylglycerate phosphorylase (EC 2.4.1.352); [retaining] sucrose alpha-glucosidase (EC 3.2.1.48); oligosaccharide alpha-4-glucosyltransferase (EC 2.4.1.161)	GH13
member	646	-	-	-	-	-	O22431	information storage and processing	Translation, ribosomal structure and biogenesis	3GA33	60S ribosomal Protein	29730.Gorai.013G271500.1	Eukaryota	Streptophyta	Pinopsida	Pinales	Pinaceae	Pinus	Pinus taeda	alpha-amylase (EC 3.2.1.1); pullulanase (EC 3.2.1.41); cyclomaltodextrin glucanotransferase (EC 2.4.1.19); cyclomaltodextrinase (EC 3.2.1.54); trehalose-6-phosphate hydrolase (EC 3.2.1.93); oligo-alpha-glucosidase (EC 3.2.1.10); maltogenic amylase (EC 3.2.1.133); neopullulanase (EC 3.2.1.135); alpha-glucosidase (EC 3.2.1.20); maltotetraose-forming alpha-amylase (EC 3.2.1.60); isoamylase (EC 3.2.1.68); glucodextranase (EC 3.2.1.70); maltohexaose-forming alpha-amylase (EC 3.2.1.98); maltotriose-forming alpha-amylase (EC 3.2.1.116); branching enzyme (EC 2.4.1.18); trehalose synthase (EC 5.4.99.16); 4-alpha-glucanotransferase (EC 2.4.1.25); maltopentaose-forming alpha-amylase (EC 3.2.1.-) ; amylosucrase (EC 2.4.1.4) ; sucrose phosphorylase (EC 2.4.1.7); malto-oligosyltrehalose trehalohydrolase (EC 3.2.1.141); isomaltulose synthase (EC 5.4.99.11); malto-oligosyltrehalose synthase (EC 5.4.99.15); amylo-alpha-1,6-glucosidase (EC 3.2.1.33); alpha-1,4-glucan: phosphate alpha-maltosyltransferase (EC 2.4.99.16); amino acid transporter; [retaining] sucrose 6(F)-phosphate phosphorylase (EC 2.4.1.329); [retaining] glucosylglycerol phosphorylase (EC 2.4.1.359); ; Glucosylglycerate phosphorylase (EC 2.4.1.352); [retaining] sucrose alpha-glucosidase (EC 3.2.1.48); oligosaccharide alpha-4-glucosyltransferase (EC 2.4.1.161)	GH13
member	646	-	-	-	-	-	P45633	information storage and processing	Translation, ribosomal structure and biogenesis	3I89X	structural constituent of ribosome	38727.Pavir.J04040.1.p	Eukaryota	Streptophyta	Magnoliopsida	Poales	Poaceae	Zea	Zea mays	alpha-amylase (EC 3.2.1.1); pullulanase (EC 3.2.1.41); cyclomaltodextrin glucanotransferase (EC 2.4.1.19); cyclomaltodextrinase (EC 3.2.1.54); trehalose-6-phosphate hydrolase (EC 3.2.1.93); oligo-alpha-glucosidase (EC 3.2.1.10); maltogenic amylase (EC 3.2.1.133); neopullulanase (EC 3.2.1.135); alpha-glucosidase (EC 3.2.1.20); maltotetraose-forming alpha-amylase (EC 3.2.1.60); isoamylase (EC 3.2.1.68); glucodextranase (EC 3.2.1.70); maltohexaose-forming alpha-amylase (EC 3.2.1.98); maltotriose-forming alpha-amylase (EC 3.2.1.116); branching enzyme (EC 2.4.1.18); trehalose synthase (EC 5.4.99.16); 4-alpha-glucanotransferase (EC 2.4.1.25); maltopentaose-forming alpha-amylase (EC 3.2.1.-) ; amylosucrase (EC 2.4.1.4) ; sucrose phosphorylase (EC 2.4.1.7); malto-oligosyltrehalose trehalohydrolase (EC 3.2.1.141); isomaltulose synthase (EC 5.4.99.11); malto-oligosyltrehalose synthase (EC 5.4.99.15); amylo-alpha-1,6-glucosidase (EC 3.2.1.33); alpha-1,4-glucan: phosphate alpha-maltosyltransferase (EC 2.4.99.16); amino acid transporter; [retaining] sucrose 6(F)-phosphate phosphorylase (EC 2.4.1.329); [retaining] glucosylglycerol phosphorylase (EC 2.4.1.359); ; Glucosylglycerate phosphorylase (EC 2.4.1.352); [retaining] sucrose alpha-glucosidase (EC 3.2.1.48); oligosaccharide alpha-4-glucosyltransferase (EC 2.4.1.161)	GH13
member	646	-	-	-	-	-	P93847	information storage and processing	Translation, ribosomal structure and biogenesis	44RRA	60S ribosomal protein	4113.PGSC0003DMT400078129	Eukaryota	Streptophyta	Magnoliopsida	Solanales	Solanaceae	Solanum	Solanum melongena	alpha-amylase (EC 3.2.1.1); pullulanase (EC 3.2.1.41); cyclomaltodextrin glucanotransferase (EC 2.4.1.19); cyclomaltodextrinase (EC 3.2.1.54); trehalose-6-phosphate hydrolase (EC 3.2.1.93); oligo-alpha-glucosidase (EC 3.2.1.10); maltogenic amylase (EC 3.2.1.133); neopullulanase (EC 3.2.1.135); alpha-glucosidase (EC 3.2.1.20); maltotetraose-forming alpha-amylase (EC 3.2.1.60); isoamylase (EC 3.2.1.68); glucodextranase (EC 3.2.1.70); maltohexaose-forming alpha-amylase (EC 3.2.1.98); maltotriose-forming alpha-amylase (EC 3.2.1.116); branching enzyme (EC 2.4.1.18); trehalose synthase (EC 5.4.99.16); 4-alpha-glucanotransferase (EC 2.4.1.25); maltopentaose-forming alpha-amylase (EC 3.2.1.-) ; amylosucrase (EC 2.4.1.4) ; sucrose phosphorylase (EC 2.4.1.7); malto-oligosyltrehalose trehalohydrolase (EC 3.2.1.141); isomaltulose synthase (EC 5.4.99.11); malto-oligosyltrehalose synthase (EC 5.4.99.15); amylo-alpha-1,6-glucosidase (EC 3.2.1.33); alpha-1,4-glucan: phosphate alpha-maltosyltransferase (EC 2.4.99.16); amino acid transporter; [retaining] sucrose 6(F)-phosphate phosphorylase (EC 2.4.1.329); [retaining] glucosylglycerol phosphorylase (EC 2.4.1.359); ; Glucosylglycerate phosphorylase (EC 2.4.1.352); [retaining] sucrose alpha-glucosidase (EC 3.2.1.48); oligosaccharide alpha-4-glucosyltransferase (EC 2.4.1.161)	GH13
member	646	-	-	-	-	-	Q08770	information storage and processing	Translation, ribosomal structure and biogenesis	3HWM7	ribosomal protein	3702.AT1G26910.1	Eukaryota	Streptophyta	Magnoliopsida	Brassicales	Brassicaceae	Arabidopsis	Arabidopsis suecica	alpha-amylase (EC 3.2.1.1); pullulanase (EC 3.2.1.41); cyclomaltodextrin glucanotransferase (EC 2.4.1.19); cyclomaltodextrinase (EC 3.2.1.54); trehalose-6-phosphate hydrolase (EC 3.2.1.93); oligo-alpha-glucosidase (EC 3.2.1.10); maltogenic amylase (EC 3.2.1.133); neopullulanase (EC 3.2.1.135); alpha-glucosidase (EC 3.2.1.20); maltotetraose-forming alpha-amylase (EC 3.2.1.60); isoamylase (EC 3.2.1.68); glucodextranase (EC 3.2.1.70); maltohexaose-forming alpha-amylase (EC 3.2.1.98); maltotriose-forming alpha-amylase (EC 3.2.1.116); branching enzyme (EC 2.4.1.18); trehalose synthase (EC 5.4.99.16); 4-alpha-glucanotransferase (EC 2.4.1.25); maltopentaose-forming alpha-amylase (EC 3.2.1.-) ; amylosucrase (EC 2.4.1.4) ; sucrose phosphorylase (EC 2.4.1.7); malto-oligosyltrehalose trehalohydrolase (EC 3.2.1.141); isomaltulose synthase (EC 5.4.99.11); malto-oligosyltrehalose synthase (EC 5.4.99.15); amylo-alpha-1,6-glucosidase (EC 3.2.1.33); alpha-1,4-glucan: phosphate alpha-maltosyltransferase (EC 2.4.99.16); amino acid transporter; [retaining] sucrose 6(F)-phosphate phosphorylase (EC 2.4.1.329); [retaining] glucosylglycerol phosphorylase (EC 2.4.1.359); ; Glucosylglycerate phosphorylase (EC 2.4.1.352); [retaining] sucrose alpha-glucosidase (EC 3.2.1.48); oligosaccharide alpha-4-glucosyltransferase (EC 2.4.1.161)	GH13
member	646	-	-	-	-	-	Q08770	-	-	-	-	-	Eukaryota	Streptophyta	Magnoliopsida	Brassicales	Brassicaceae	Arabidopsis	Arabidopsis thaliana	-	-
member	646	-	-	-	-	-	Q08770	-	-	-	-	-	Eukaryota	Streptophyta	Magnoliopsida	Brassicales	Brassicaceae	Arabidopsis	Arabidopsis thaliana x Arabidopsis arenosa	-	-
member	646	-	-	-	-	-	Q0ITS8	information storage and processing	Translation, ribosomal structure and biogenesis	3ICIC	Ribosomal protein L16p/L10e	4530.OS11T0220800-01	Eukaryota	Streptophyta	Magnoliopsida	Poales	Poaceae	Oryza	Oryza sativa	alpha-amylase (EC 3.2.1.1); pullulanase (EC 3.2.1.41); cyclomaltodextrin glucanotransferase (EC 2.4.1.19); cyclomaltodextrinase (EC 3.2.1.54); trehalose-6-phosphate hydrolase (EC 3.2.1.93); oligo-alpha-glucosidase (EC 3.2.1.10); maltogenic amylase (EC 3.2.1.133); neopullulanase (EC 3.2.1.135); alpha-glucosidase (EC 3.2.1.20); maltotetraose-forming alpha-amylase (EC 3.2.1.60); isoamylase (EC 3.2.1.68); glucodextranase (EC 3.2.1.70); maltohexaose-forming alpha-amylase (EC 3.2.1.98); maltotriose-forming alpha-amylase (EC 3.2.1.116); branching enzyme (EC 2.4.1.18); trehalose synthase (EC 5.4.99.16); 4-alpha-glucanotransferase (EC 2.4.1.25); maltopentaose-forming alpha-amylase (EC 3.2.1.-) ; amylosucrase (EC 2.4.1.4) ; sucrose phosphorylase (EC 2.4.1.7); malto-oligosyltrehalose trehalohydrolase (EC 3.2.1.141); isomaltulose synthase (EC 5.4.99.11); malto-oligosyltrehalose synthase (EC 5.4.99.15); amylo-alpha-1,6-glucosidase (EC 3.2.1.33); alpha-1,4-glucan: phosphate alpha-maltosyltransferase (EC 2.4.99.16); amino acid transporter; [retaining] sucrose 6(F)-phosphate phosphorylase (EC 2.4.1.329); [retaining] glucosylglycerol phosphorylase (EC 2.4.1.359); ; Glucosylglycerate phosphorylase (EC 2.4.1.352); [retaining] sucrose alpha-glucosidase (EC 3.2.1.48); oligosaccharide alpha-4-glucosyltransferase (EC 2.4.1.161)	GH13
member	646	-	-	-	-	-	Q0ITS8	-	-	-	-	-	Eukaryota	Streptophyta	Magnoliopsida	Poales	Poaceae	Triticum	Triticum aestivum	-	-
member	646	-	-	-	-	-	Q40592	information storage and processing	Translation, ribosomal structure and biogenesis	44RRA	60S ribosomal protein	4098.XP_009590904.1	Eukaryota	Streptophyta	Magnoliopsida	Solanales	Solanaceae	Nicotiana	Nicotiana tabacum	alpha-amylase (EC 3.2.1.1); pullulanase (EC 3.2.1.41); cyclomaltodextrin glucanotransferase (EC 2.4.1.19); cyclomaltodextrinase (EC 3.2.1.54); trehalose-6-phosphate hydrolase (EC 3.2.1.93); oligo-alpha-glucosidase (EC 3.2.1.10); maltogenic amylase (EC 3.2.1.133); neopullulanase (EC 3.2.1.135); alpha-glucosidase (EC 3.2.1.20); maltotetraose-forming alpha-amylase (EC 3.2.1.60); isoamylase (EC 3.2.1.68); glucodextranase (EC 3.2.1.70); maltohexaose-forming alpha-amylase (EC 3.2.1.98); maltotriose-forming alpha-amylase (EC 3.2.1.116); branching enzyme (EC 2.4.1.18); trehalose synthase (EC 5.4.99.16); 4-alpha-glucanotransferase (EC 2.4.1.25); maltopentaose-forming alpha-amylase (EC 3.2.1.-) ; amylosucrase (EC 2.4.1.4) ; sucrose phosphorylase (EC 2.4.1.7); malto-oligosyltrehalose trehalohydrolase (EC 3.2.1.141); isomaltulose synthase (EC 5.4.99.11); malto-oligosyltrehalose synthase (EC 5.4.99.15); amylo-alpha-1,6-glucosidase (EC 3.2.1.33); alpha-1,4-glucan: phosphate alpha-maltosyltransferase (EC 2.4.99.16); amino acid transporter; [retaining] sucrose 6(F)-phosphate phosphorylase (EC 2.4.1.329); [retaining] glucosylglycerol phosphorylase (EC 2.4.1.359); ; Glucosylglycerate phosphorylase (EC 2.4.1.352); [retaining] sucrose alpha-glucosidase (EC 3.2.1.48); oligosaccharide alpha-4-glucosyltransferase (EC 2.4.1.161)	GH13
member	646	-	-	-	-	-	Q93VT9	information storage and processing	Translation, ribosomal structure and biogenesis	3GA33	60S ribosomal Protein	90675.XP_010495938.1	Eukaryota	Streptophyta	Magnoliopsida	Brassicales	Brassicaceae	Arabidopsis	Arabidopsis arenosa	alpha-amylase (EC 3.2.1.1); pullulanase (EC 3.2.1.41); cyclomaltodextrin glucanotransferase (EC 2.4.1.19); cyclomaltodextrinase (EC 3.2.1.54); trehalose-6-phosphate hydrolase (EC 3.2.1.93); oligo-alpha-glucosidase (EC 3.2.1.10); maltogenic amylase (EC 3.2.1.133); neopullulanase (EC 3.2.1.135); alpha-glucosidase (EC 3.2.1.20); maltotetraose-forming alpha-amylase (EC 3.2.1.60); isoamylase (EC 3.2.1.68); glucodextranase (EC 3.2.1.70); maltohexaose-forming alpha-amylase (EC 3.2.1.98); maltotriose-forming alpha-amylase (EC 3.2.1.116); branching enzyme (EC 2.4.1.18); trehalose synthase (EC 5.4.99.16); 4-alpha-glucanotransferase (EC 2.4.1.25); maltopentaose-forming alpha-amylase (EC 3.2.1.-) ; amylosucrase (EC 2.4.1.4) ; sucrose phosphorylase (EC 2.4.1.7); malto-oligosyltrehalose trehalohydrolase (EC 3.2.1.141); isomaltulose synthase (EC 5.4.99.11); malto-oligosyltrehalose synthase (EC 5.4.99.15); amylo-alpha-1,6-glucosidase (EC 3.2.1.33); alpha-1,4-glucan: phosphate alpha-maltosyltransferase (EC 2.4.99.16); amino acid transporter; [retaining] sucrose 6(F)-phosphate phosphorylase (EC 2.4.1.329); [retaining] glucosylglycerol phosphorylase (EC 2.4.1.359); ; Glucosylglycerate phosphorylase (EC 2.4.1.352); [retaining] sucrose alpha-glucosidase (EC 3.2.1.48); oligosaccharide alpha-4-glucosyltransferase (EC 2.4.1.161)	GH13
member	646	-	-	-	-	-	Q93VT9	-	-	-	-	-	Eukaryota	Streptophyta	Magnoliopsida	Brassicales	Brassicaceae	Arabidopsis	Arabidopsis lyrata	-	-
member	646	-	-	-	-	-	Q93VT9	-	-	-	-	-	Eukaryota	Streptophyta	Magnoliopsida	Brassicales	Brassicaceae	Arabidopsis	Arabidopsis suecica	-	-
member	646	-	-	-	-	-	Q93VT9	-	-	-	-	-	Eukaryota	Streptophyta	Magnoliopsida	Brassicales	Brassicaceae	Arabidopsis	Arabidopsis thaliana	-	-
member	646	-	-	-	-	-	Q93VT9	-	-	-	-	-	Eukaryota	Streptophyta	Magnoliopsida	Brassicales	Brassicaceae	Arabidopsis	Arabidopsis thaliana x Arabidopsis arenosa	-	-
member	646	-	-	-	-	-	Q93VT9	-	-	-	-	-	Eukaryota	Streptophyta	Magnoliopsida	Brassicales	Brassicaceae	Camelina	Camelina sativa	-	-
member	646	-	-	-	-	-	Q93W22	information storage and processing	Translation, ribosomal structure and biogenesis	3GA33	60S ribosomal Protein	264402.Cagra.17875s0001.1.p	Eukaryota	Streptophyta	Magnoliopsida	Brassicales	Brassicaceae	Arabidopsis	Arabidopsis lyrata	unclassified	unclassified
member	646	-	-	-	-	-	Q93W22	-	-	-	-	-	Eukaryota	Streptophyta	Magnoliopsida	Brassicales	Brassicaceae	Arabidopsis	Arabidopsis suecica	-	-
member	646	-	-	-	-	-	Q93W22	-	-	-	-	-	Eukaryota	Streptophyta	Magnoliopsida	Brassicales	Brassicaceae	Arabidopsis	Arabidopsis thaliana	-	-
member	646	-	-	-	-	-	Q93W22	-	-	-	-	-	Eukaryota	Streptophyta	Magnoliopsida	Brassicales	Brassicaceae	Arabidopsis	Arabidopsis thaliana x Arabidopsis arenosa	-	-
member	646	-	-	-	-	-	Q93W22	-	-	-	-	-	Eukaryota	Streptophyta	Magnoliopsida	Brassicales	Brassicaceae	Capsella	Capsella rubella	-	-
member	646	-	-	-	-	-	Q9M5M7	information storage and processing	Translation, ribosomal structure and biogenesis	4JNEA	60S ribosomal Protein	3880.AES82908	Eukaryota	Streptophyta	Magnoliopsida	Malpighiales	Euphorbiaceae	Euphorbia	Euphorbia esula	unclassified	unclassified
member	646	-	-	-	-	-	Q9SPB3	information storage and processing	Translation, ribosomal structure and biogenesis	3GA33	60S ribosomal Protein	29730.Gorai.013G271500.1	Eukaryota	Streptophyta	Magnoliopsida	Vitales	Vitaceae	Vitis	Vitis riparia	alpha-amylase (EC 3.2.1.1); pullulanase (EC 3.2.1.41); cyclomaltodextrin glucanotransferase (EC 2.4.1.19); cyclomaltodextrinase (EC 3.2.1.54); trehalose-6-phosphate hydrolase (EC 3.2.1.93); oligo-alpha-glucosidase (EC 3.2.1.10); maltogenic amylase (EC 3.2.1.133); neopullulanase (EC 3.2.1.135); alpha-glucosidase (EC 3.2.1.20); maltotetraose-forming alpha-amylase (EC 3.2.1.60); isoamylase (EC 3.2.1.68); glucodextranase (EC 3.2.1.70); maltohexaose-forming alpha-amylase (EC 3.2.1.98); maltotriose-forming alpha-amylase (EC 3.2.1.116); branching enzyme (EC 2.4.1.18); trehalose synthase (EC 5.4.99.16); 4-alpha-glucanotransferase (EC 2.4.1.25); maltopentaose-forming alpha-amylase (EC 3.2.1.-) ; amylosucrase (EC 2.4.1.4) ; sucrose phosphorylase (EC 2.4.1.7); malto-oligosyltrehalose trehalohydrolase (EC 3.2.1.141); isomaltulose synthase (EC 5.4.99.11); malto-oligosyltrehalose synthase (EC 5.4.99.15); amylo-alpha-1,6-glucosidase (EC 3.2.1.33); alpha-1,4-glucan: phosphate alpha-maltosyltransferase (EC 2.4.99.16); amino acid transporter; [retaining] sucrose 6(F)-phosphate phosphorylase (EC 2.4.1.329); [retaining] glucosylglycerol phosphorylase (EC 2.4.1.359); ; Glucosylglycerate phosphorylase (EC 2.4.1.352); [retaining] sucrose alpha-glucosidase (EC 3.2.1.48); oligosaccharide alpha-4-glucosyltransferase (EC 2.4.1.161)	GH13
group	647	2	340	340	84.12	84.12	A3CJZ4;Q9F1T6	metabolism	Nucleotide transport and metabolism	various	various	various	Bacteria	Firmicutes	Bacilli	Lactobacillales	Streptococcaceae	Streptococcus	various	unclassified	unclassified	0.1	-	0.1	-	0.0	-	0.0	-	2/2	2/2	1/2	1/2	1/2	2/2	2/2	2/2	2/2	2/2	2/2	1/2	0/0	0/0
member	647	-	-	-	-	-	A3CJZ4	metabolism	Nucleotide transport and metabolism	1WR5Y	Phosphoribosylformylglycinamidine cyclo-ligase	388919.SSA_0032	Bacteria	Firmicutes	Bacilli	Lactobacillales	Streptococcaceae	Streptococcus	Streptococcus sanguinis	unclassified	unclassified
member	647	-	-	-	-	-	Q9F1T6	metabolism	Nucleotide transport and metabolism	1WSE0	AIR synthase related protein, N-terminal domain	1214217.ALNF01000063_gene1768	Bacteria	Firmicutes	Bacilli	Lactobacillales	Streptococcaceae	Streptococcus	Streptococcus suis	unclassified	unclassified
group	648	1	-	-	-	-	A3CM10	metabolism	Energy production and conversion	1WQDA	Component of the F(0) channel, it forms part of the peripheral stalk, linking F(1) to F(0)	388919.SSA_0784	Bacteria	Firmicutes	Bacilli	Lactobacillales	Streptococcaceae	Streptococcus	Streptococcus sanguinis	unclassified	unclassified	0.1	-	0.1	-	0.0	-	0.0	-	1/1	1/1	1/1	1/1	1/1	1/1	1/1	1/1	1/1	1/1	1/1	1/1	0/0	0/0
member	648	-	-	-	-	-	A3CM10	metabolism	Energy production and conversion	1WQDA	Component of the F(0) channel, it forms part of the peripheral stalk, linking F(1) to F(0)	388919.SSA_0784	Bacteria	Firmicutes	Bacilli	Lactobacillales	Streptococcaceae	Streptococcus	Streptococcus sanguinis	unclassified	unclassified
group	649	1	-	-	-	-	A3CNT9	information storage and processing	Replication, recombination and repair	1WQVW	ATP-dependent helicase nuclease subunit A	388919.SSA_1451	Bacteria	Firmicutes	Bacilli	Lactobacillales	Streptococcaceae	Streptococcus	Streptococcus sanguinis	unclassified	unclassified	0.1	-	0.1	-	0.0	-	0.0	-	1/1	1/1	1/1	1/1	1/1	1/1	1/1	1/1	1/1	1/1	1/1	1/1	0/0	0/0
member	649	-	-	-	-	-	A3CNT9	information storage and processing	Replication, recombination and repair	1WQVW	ATP-dependent helicase nuclease subunit A	388919.SSA_1451	Bacteria	Firmicutes	Bacilli	Lactobacillales	Streptococcaceae	Streptococcus	Streptococcus sanguinis	unclassified	unclassified
group	650	1	-	-	-	-	A3CNV9	metabolism	Amino acid transport and metabolism	1WR9V	Involved in the third step of the chorismate pathway, which leads to the biosynthesis of aromatic amino acids. Catalyzes the cis-dehydration of 3-dehydroquinate (DHQ) and introduces the first double bond of the aromatic ring to yield 3- dehydroshikimate	388919.SSA_1470	Bacteria	Firmicutes	Bacilli	Lactobacillales	Streptococcaceae	Streptococcus	various	unclassified	unclassified	0.1	-	0.1	-	0.0	-	0.0	-	1/1	1/1	1/1	1/1	1/1	1/1	1/1	1/1	1/1	1/1	1/1	1/1	0/0	0/0
member	650	-	-	-	-	-	A3CNV9	metabolism	Amino acid transport and metabolism	1WR9V	Involved in the third step of the chorismate pathway, which leads to the biosynthesis of aromatic amino acids. Catalyzes the cis-dehydration of 3-dehydroquinate (DHQ) and introduces the first double bond of the aromatic ring to yield 3- dehydroshikimate	388919.SSA_1470	Bacteria	Firmicutes	Bacilli	Lactobacillales	Streptococcaceae	Streptococcus	Streptococcus salivarius	unclassified	unclassified
member	650	-	-	-	-	-	A3CNV9	-	-	-	-	-	Bacteria	Firmicutes	Bacilli	Lactobacillales	Streptococcaceae	Streptococcus	Streptococcus sanguinis	-	-
group	651	17	117	119	93.28	100.0	A3CNY7;A4VVU5;A4W251;B4U2K1;C0M8T1;C0MGL8;HG1388880;HG1395138;HG1397753;HG1403278;HG1403436;P66110;P66111;Q03KJ1;Q3K0D0;Q5LZL9;Q5M472	information storage and processing	Translation, ribosomal structure and biogenesis	4HH2W	Binds directly to 23S ribosomal RNA and is necessary for the in vitro assembly process of the 50S ribosomal subunit. It is not involved in the protein synthesizing functions of that subunit	various	Bacteria	Firmicutes	Bacilli	Lactobacillales	Streptococcaceae	Streptococcus	various	unclassified	unclassified	0.1	-	0.1	-	0.0	-	0.0	-	17/17	17/17	11/17	17/17	(5)/17	17/17	17/17	17/17	17/17	17/17	17/17	(6)/17	0/0	0/0
member	651	-	-	-	-	-	A3CNY7	information storage and processing	Translation, ribosomal structure and biogenesis	4HH2W	Binds directly to 23S ribosomal RNA and is necessary for the in vitro assembly process of the 50S ribosomal subunit. It is not involved in the protein synthesizing functions of that subunit	1282665.H353_05468	Bacteria	Firmicutes	Bacilli	Lactobacillales	Streptococcaceae	Streptococcus	Streptococcus oralis	unclassified	unclassified
member	651	-	-	-	-	-	A3CNY7	-	-	-	-	-	Bacteria	Firmicutes	Bacilli	Lactobacillales	Streptococcaceae	Streptococcus	Streptococcus salivarius	-	-
member	651	-	-	-	-	-	A3CNY7	-	-	-	-	-	Bacteria	Firmicutes	Bacilli	Lactobacillales	Streptococcaceae	Streptococcus	Streptococcus sanguinis	-	-
member	651	-	-	-	-	-	A3CNY7	-	-	-	-	-	Bacteria	Firmicutes	Bacilli	Lactobacillales	Streptococcaceae	Streptococcus	Streptococcus sp. VT 162	-	-
member	651	-	-	-	-	-	A3CNY7	-	-	-	-	-	Bacteria	Firmicutes	Bacilli	Lactobacillales	Streptococcaceae	Streptococcus	Streptococcus sp. ZB199	-	-
member	651	-	-	-	-	-	A3CNY7	-	-	-	-	-	Bacteria	unclassified	unclassified	unclassified	unclassified	unclassified	unclassified	-	-
member	651	-	-	-	-	-	A4VVU5	information storage and processing	Translation, ribosomal structure and biogenesis	1WTJ8	Binds directly to 23S ribosomal RNA and is necessary for the in vitro assembly process of the 50S ribosomal subunit. It is not involved in the protein synthesizing functions of that subunit	1214184.ALKY01000015_gene261	Bacteria	Firmicutes	Bacilli	Lactobacillales	Streptococcaceae	Streptococcus	Streptococcus suis	unclassified	unclassified
member	651	-	-	-	-	-	A4W251	information storage and processing	Translation, ribosomal structure and biogenesis	1WTJ8	Binds directly to 23S ribosomal RNA and is necessary for the in vitro assembly process of the 50S ribosomal subunit. It is not involved in the protein synthesizing functions of that subunit	1214184.ALKY01000015_gene261	Bacteria	Firmicutes	Bacilli	Lactobacillales	Streptococcaceae	Streptococcus	Streptococcus suis	unclassified	unclassified
member	651	-	-	-	-	-	A4W251	-	-	-	-	-	Bacteria	Firmicutes	Bacilli	Lactobacillales	Streptococcaceae	Streptococcus	unclassified	-	-
member	651	-	-	-	-	-	B4U2K1	information storage and processing	Translation, ribosomal structure and biogenesis	2TPVD	Binds directly to 23S ribosomal RNA and is necessary for the in vitro assembly process of the 50S ribosomal subunit. It is not involved in the protein synthesizing functions of that subunit	1008453.HMPREF9957_0928	Bacteria	Actinobacteria	Actinomycetia	Corynebacteriales	Mycobacteriaceae	Mycobacteroides	Mycobacteroides abscessus	unclassified	unclassified
member	651	-	-	-	-	-	B4U2K1	-	-	-	-	-	Bacteria	Firmicutes	Bacilli	Lactobacillales	Streptococcaceae	Streptococcus	Streptococcus anginosus	-	-
member	651	-	-	-	-	-	B4U2K1	-	-	-	-	-	Bacteria	Firmicutes	Bacilli	Lactobacillales	Streptococcaceae	Streptococcus	Streptococcus equi	-	-
member	651	-	-	-	-	-	B4U2K1	-	-	-	-	-	Bacteria	Firmicutes	Bacilli	Lactobacillales	Streptococcaceae	Streptococcus	Streptococcus infantis	-	-
member	651	-	-	-	-	-	B4U2K1	-	-	-	-	-	Bacteria	Firmicutes	Bacilli	Lactobacillales	Streptococcaceae	Streptococcus	Streptococcus intermedius	-	-
member	651	-	-	-	-	-	B4U2K1	-	-	-	-	-	Bacteria	Firmicutes	Bacilli	Lactobacillales	Streptococcaceae	Streptococcus	Streptococcus mitis	-	-
member	651	-	-	-	-	-	B4U2K1	-	-	-	-	-	Bacteria	Firmicutes	Bacilli	Lactobacillales	Streptococcaceae	Streptococcus	Streptococcus oralis	-	-
member	651	-	-	-	-	-	B4U2K1	-	-	-	-	-	Bacteria	Firmicutes	Bacilli	Lactobacillales	Streptococcaceae	Streptococcus	Streptococcus pseudopneumoniae	-	-
member	651	-	-	-	-	-	B4U2K1	-	-	-	-	-	Bacteria	Firmicutes	Tissierellia	Tissierellales	Peptoniphilaceae	Peptoniphilus	Peptoniphilus lacrimalis	-	-
member	651	-	-	-	-	-	B4U2K1	-	-	-	-	-	Bacteria	unclassified	unclassified	unclassified	unclassified	unclassified	unclassified	-	-
member	651	-	-	-	-	-	C0M8T1	information storage and processing	Translation, ribosomal structure and biogenesis	2TPVD	Binds directly to 23S ribosomal RNA and is necessary for the in vitro assembly process of the 50S ribosomal subunit. It is not involved in the protein synthesizing functions of that subunit	1008453.HMPREF9957_0928	Bacteria	Actinobacteria	Actinomycetia	Corynebacteriales	Mycobacteriaceae	Mycobacteroides	Mycobacteroides abscessus	unclassified	unclassified
member	651	-	-	-	-	-	C0M8T1	-	-	-	-	-	Bacteria	Firmicutes	Bacilli	Lactobacillales	Streptococcaceae	Streptococcus	Streptococcus anginosus	-	-
member	651	-	-	-	-	-	C0M8T1	-	-	-	-	-	Bacteria	Firmicutes	Bacilli	Lactobacillales	Streptococcaceae	Streptococcus	Streptococcus equi	-	-
member	651	-	-	-	-	-	C0M8T1	-	-	-	-	-	Bacteria	Firmicutes	Bacilli	Lactobacillales	Streptococcaceae	Streptococcus	Streptococcus infantis	-	-
member	651	-	-	-	-	-	C0M8T1	-	-	-	-	-	Bacteria	Firmicutes	Bacilli	Lactobacillales	Streptococcaceae	Streptococcus	Streptococcus intermedius	-	-
member	651	-	-	-	-	-	C0M8T1	-	-	-	-	-	Bacteria	Firmicutes	Bacilli	Lactobacillales	Streptococcaceae	Streptococcus	Streptococcus mitis	-	-
member	651	-	-	-	-	-	C0M8T1	-	-	-	-	-	Bacteria	Firmicutes	Bacilli	Lactobacillales	Streptococcaceae	Streptococcus	Streptococcus oralis	-	-
member	651	-	-	-	-	-	C0M8T1	-	-	-	-	-	Bacteria	Firmicutes	Bacilli	Lactobacillales	Streptococcaceae	Streptococcus	Streptococcus pseudopneumoniae	-	-
member	651	-	-	-	-	-	C0M8T1	-	-	-	-	-	Bacteria	Firmicutes	Tissierellia	Tissierellales	Peptoniphilaceae	Peptoniphilus	Peptoniphilus lacrimalis	-	-
member	651	-	-	-	-	-	C0M8T1	-	-	-	-	-	Bacteria	unclassified	unclassified	unclassified	unclassified	unclassified	unclassified	-	-
member	651	-	-	-	-	-	C0MGL8	information storage and processing	Translation, ribosomal structure and biogenesis	2TPVD	Binds directly to 23S ribosomal RNA and is necessary for the in vitro assembly process of the 50S ribosomal subunit. It is not involved in the protein synthesizing functions of that subunit	1008453.HMPREF9957_0928	Bacteria	Actinobacteria	Actinomycetia	Corynebacteriales	Mycobacteriaceae	Mycobacteroides	Mycobacteroides abscessus	unclassified	unclassified
member	651	-	-	-	-	-	C0MGL8	-	-	-	-	-	Bacteria	Firmicutes	Bacilli	Lactobacillales	Streptococcaceae	Streptococcus	Streptococcus anginosus	-	-
member	651	-	-	-	-	-	C0MGL8	-	-	-	-	-	Bacteria	Firmicutes	Bacilli	Lactobacillales	Streptococcaceae	Streptococcus	Streptococcus equi	-	-
member	651	-	-	-	-	-	C0MGL8	-	-	-	-	-	Bacteria	Firmicutes	Bacilli	Lactobacillales	Streptococcaceae	Streptococcus	Streptococcus infantis	-	-
member	651	-	-	-	-	-	C0MGL8	-	-	-	-	-	Bacteria	Firmicutes	Bacilli	Lactobacillales	Streptococcaceae	Streptococcus	Streptococcus intermedius	-	-
member	651	-	-	-	-	-	C0MGL8	-	-	-	-	-	Bacteria	Firmicutes	Bacilli	Lactobacillales	Streptococcaceae	Streptococcus	Streptococcus mitis	-	-
member	651	-	-	-	-	-	C0MGL8	-	-	-	-	-	Bacteria	Firmicutes	Bacilli	Lactobacillales	Streptococcaceae	Streptococcus	Streptococcus oralis	-	-
member	651	-	-	-	-	-	C0MGL8	-	-	-	-	-	Bacteria	Firmicutes	Bacilli	Lactobacillales	Streptococcaceae	Streptococcus	Streptococcus pseudopneumoniae	-	-
member	651	-	-	-	-	-	C0MGL8	-	-	-	-	-	Bacteria	Firmicutes	Tissierellia	Tissierellales	Peptoniphilaceae	Peptoniphilus	Peptoniphilus lacrimalis	-	-
member	651	-	-	-	-	-	C0MGL8	-	-	-	-	-	Bacteria	unclassified	unclassified	unclassified	unclassified	unclassified	unclassified	-	-
member	651	-	-	-	-	-	HG1388880	information storage and processing	Translation, ribosomal structure and biogenesis	4HH2W	Binds directly to 23S ribosomal RNA and is necessary for the in vitro assembly process of the 50S ribosomal subunit. It is not involved in the protein synthesizing functions of that subunit	1282665.H353_05468	Bacteria	Firmicutes	Bacilli	Lactobacillales	Streptococcaceae	Streptococcus	Streptococcus oralis	unclassified	unclassified
member	651	-	-	-	-	-	HG1388880	-	-	-	-	-	Bacteria	Firmicutes	Bacilli	Lactobacillales	Streptococcaceae	Streptococcus	Streptococcus salivarius	-	-
member	651	-	-	-	-	-	HG1388880	-	-	-	-	-	Bacteria	Firmicutes	Bacilli	Lactobacillales	Streptococcaceae	Streptococcus	Streptococcus sanguinis	-	-
member	651	-	-	-	-	-	HG1388880	-	-	-	-	-	Bacteria	Firmicutes	Bacilli	Lactobacillales	Streptococcaceae	Streptococcus	Streptococcus sp. VT 162	-	-
member	651	-	-	-	-	-	HG1388880	-	-	-	-	-	Bacteria	Firmicutes	Bacilli	Lactobacillales	Streptococcaceae	Streptococcus	Streptococcus sp. ZB199	-	-
member	651	-	-	-	-	-	HG1388880	-	-	-	-	-	Bacteria	unclassified	unclassified	unclassified	unclassified	unclassified	unclassified	-	-
member	651	-	-	-	-	-	HG1395138	information storage and processing	Translation, ribosomal structure and biogenesis	4HH2W	Binds directly to 23S ribosomal RNA and is necessary for the in vitro assembly process of the 50S ribosomal subunit. It is not involved in the protein synthesizing functions of that subunit	264199.stu1132	Bacteria	Firmicutes	Bacilli	Lactobacillales	Streptococcaceae	Streptococcus	Streptococcus equinus	unclassified	unclassified
member	651	-	-	-	-	-	HG1395138	-	-	-	-	-	Bacteria	Firmicutes	Bacilli	Lactobacillales	Streptococcaceae	Streptococcus	Streptococcus salivarius CAG:79	-	-
member	651	-	-	-	-	-	HG1395138	-	-	-	-	-	Bacteria	Firmicutes	Bacilli	Lactobacillales	Streptococcaceae	Streptococcus	Streptococcus thermophilus	-	-
member	651	-	-	-	-	-	HG1395138	-	-	-	-	-	Bacteria	Firmicutes	Bacilli	Lactobacillales	Streptococcaceae	Streptococcus	Streptococcus thermophilus CAG:236	-	-
member	651	-	-	-	-	-	HG1395138	-	-	-	-	-	Bacteria	Firmicutes	Bacilli	Lactobacillales	Streptococcaceae	Streptococcus	unclassified	-	-
member	651	-	-	-	-	-	HG1397753	information storage and processing	Translation, ribosomal structure and biogenesis	4HH2W	Binds directly to 23S ribosomal RNA and is necessary for the in vitro assembly process of the 50S ribosomal subunit. It is not involved in the protein synthesizing functions of that subunit	1069533.Sinf_1176	Bacteria	Firmicutes	Bacilli	Lactobacillales	Streptococcaceae	Streptococcus	Streptococcus agalactiae	unclassified	unclassified
member	651	-	-	-	-	-	HG1397753	-	-	-	-	-	Bacteria	Firmicutes	Bacilli	Lactobacillales	Streptococcaceae	Streptococcus	Streptococcus macedonicus	-	-
member	651	-	-	-	-	-	HG1397753	-	-	-	-	-	Bacteria	Firmicutes	Bacilli	Lactobacillales	Streptococcaceae	Streptococcus	Streptococcus sp. HSISB1	-	-
member	651	-	-	-	-	-	HG1397753	-	-	-	-	-	Bacteria	Firmicutes	Bacilli	Lactobacillales	Streptococcaceae	Streptococcus	unclassified	-	-
member	651	-	-	-	-	-	HG1403278	information storage and processing	Translation, ribosomal structure and biogenesis	4HH2W	Binds directly to 23S ribosomal RNA and is necessary for the in vitro assembly process of the 50S ribosomal subunit. It is not involved in the protein synthesizing functions of that subunit	1069533.Sinf_1176	Bacteria	Firmicutes	Bacilli	Lactobacillales	Streptococcaceae	Streptococcus	Streptococcus infantarius	unclassified	unclassified
member	651	-	-	-	-	-	HG1403436	information storage and processing	Translation, ribosomal structure and biogenesis	2TPVD	Binds directly to 23S ribosomal RNA and is necessary for the in vitro assembly process of the 50S ribosomal subunit. It is not involved in the protein synthesizing functions of that subunit	1008453.HMPREF9957_0928	Bacteria	Actinobacteria	Actinomycetia	Corynebacteriales	Mycobacteriaceae	Mycobacteroides	Mycobacteroides abscessus	unclassified	unclassified
member	651	-	-	-	-	-	HG1403436	-	-	-	-	-	Bacteria	Firmicutes	Bacilli	Lactobacillales	Streptococcaceae	Streptococcus	Streptococcus anginosus	-	-
member	651	-	-	-	-	-	HG1403436	-	-	-	-	-	Bacteria	Firmicutes	Bacilli	Lactobacillales	Streptococcaceae	Streptococcus	Streptococcus equi	-	-
member	651	-	-	-	-	-	HG1403436	-	-	-	-	-	Bacteria	Firmicutes	Bacilli	Lactobacillales	Streptococcaceae	Streptococcus	Streptococcus infantis	-	-
member	651	-	-	-	-	-	HG1403436	-	-	-	-	-	Bacteria	Firmicutes	Bacilli	Lactobacillales	Streptococcaceae	Streptococcus	Streptococcus intermedius	-	-
member	651	-	-	-	-	-	HG1403436	-	-	-	-	-	Bacteria	Firmicutes	Bacilli	Lactobacillales	Streptococcaceae	Streptococcus	Streptococcus mitis	-	-
member	651	-	-	-	-	-	HG1403436	-	-	-	-	-	Bacteria	Firmicutes	Bacilli	Lactobacillales	Streptococcaceae	Streptococcus	Streptococcus oralis	-	-
member	651	-	-	-	-	-	HG1403436	-	-	-	-	-	Bacteria	Firmicutes	Bacilli	Lactobacillales	Streptococcaceae	Streptococcus	Streptococcus pseudopneumoniae	-	-
member	651	-	-	-	-	-	HG1403436	-	-	-	-	-	Bacteria	Firmicutes	Tissierellia	Tissierellales	Peptoniphilaceae	Peptoniphilus	Peptoniphilus lacrimalis	-	-
member	651	-	-	-	-	-	HG1403436	-	-	-	-	-	Bacteria	unclassified	unclassified	unclassified	unclassified	unclassified	unclassified	-	-
member	651	-	-	-	-	-	P66110	information storage and processing	Translation, ribosomal structure and biogenesis	4HH2W	Binds directly to 23S ribosomal RNA and is necessary for the in vitro assembly process of the 50S ribosomal subunit. It is not involved in the protein synthesizing functions of that subunit	1069533.Sinf_1176	Bacteria	Firmicutes	Bacilli	Lactobacillales	Streptococcaceae	Streptococcus	Streptococcus agalactiae	unclassified	unclassified
member	651	-	-	-	-	-	P66110	-	-	-	-	-	Bacteria	Firmicutes	Bacilli	Lactobacillales	Streptococcaceae	Streptococcus	Streptococcus macedonicus	-	-
member	651	-	-	-	-	-	P66110	-	-	-	-	-	Bacteria	Firmicutes	Bacilli	Lactobacillales	Streptococcaceae	Streptococcus	Streptococcus sp. HSISB1	-	-
member	651	-	-	-	-	-	P66110	-	-	-	-	-	Bacteria	Firmicutes	Bacilli	Lactobacillales	Streptococcaceae	Streptococcus	unclassified	-	-
member	651	-	-	-	-	-	P66111	information storage and processing	Translation, ribosomal structure and biogenesis	4HH2W	Binds directly to 23S ribosomal RNA and is necessary for the in vitro assembly process of the 50S ribosomal subunit. It is not involved in the protein synthesizing functions of that subunit	1069533.Sinf_1176	Bacteria	Firmicutes	Bacilli	Lactobacillales	Streptococcaceae	Streptococcus	Streptococcus agalactiae	unclassified	unclassified
member	651	-	-	-	-	-	P66111	-	-	-	-	-	Bacteria	Firmicutes	Bacilli	Lactobacillales	Streptococcaceae	Streptococcus	Streptococcus macedonicus	-	-
member	651	-	-	-	-	-	P66111	-	-	-	-	-	Bacteria	Firmicutes	Bacilli	Lactobacillales	Streptococcaceae	Streptococcus	Streptococcus sp. HSISB1	-	-
member	651	-	-	-	-	-	P66111	-	-	-	-	-	Bacteria	Firmicutes	Bacilli	Lactobacillales	Streptococcaceae	Streptococcus	unclassified	-	-
member	651	-	-	-	-	-	Q03KJ1	information storage and processing	Translation, ribosomal structure and biogenesis	4HH2W	Binds directly to 23S ribosomal RNA and is necessary for the in vitro assembly process of the 50S ribosomal subunit. It is not involved in the protein synthesizing functions of that subunit	264199.stu1132	Bacteria	Firmicutes	Bacilli	Lactobacillales	Streptococcaceae	Streptococcus	Streptococcus equinus	unclassified	unclassified
member	651	-	-	-	-	-	Q03KJ1	-	-	-	-	-	Bacteria	Firmicutes	Bacilli	Lactobacillales	Streptococcaceae	Streptococcus	Streptococcus salivarius CAG:79	-	-
member	651	-	-	-	-	-	Q03KJ1	-	-	-	-	-	Bacteria	Firmicutes	Bacilli	Lactobacillales	Streptococcaceae	Streptococcus	Streptococcus thermophilus	-	-
member	651	-	-	-	-	-	Q03KJ1	-	-	-	-	-	Bacteria	Firmicutes	Bacilli	Lactobacillales	Streptococcaceae	Streptococcus	Streptococcus thermophilus CAG:236	-	-
member	651	-	-	-	-	-	Q03KJ1	-	-	-	-	-	Bacteria	Firmicutes	Bacilli	Lactobacillales	Streptococcaceae	Streptococcus	unclassified	-	-
member	651	-	-	-	-	-	Q3K0D0	information storage and processing	Translation, ribosomal structure and biogenesis	4HH2W	Binds directly to 23S ribosomal RNA and is necessary for the in vitro assembly process of the 50S ribosomal subunit. It is not involved in the protein synthesizing functions of that subunit	1069533.Sinf_1176	Bacteria	Firmicutes	Bacilli	Lactobacillales	Streptococcaceae	Streptococcus	Streptococcus agalactiae	unclassified	unclassified
member	651	-	-	-	-	-	Q3K0D0	-	-	-	-	-	Bacteria	Firmicutes	Bacilli	Lactobacillales	Streptococcaceae	Streptococcus	Streptococcus macedonicus	-	-
member	651	-	-	-	-	-	Q3K0D0	-	-	-	-	-	Bacteria	Firmicutes	Bacilli	Lactobacillales	Streptococcaceae	Streptococcus	Streptococcus sp. HSISB1	-	-
member	651	-	-	-	-	-	Q3K0D0	-	-	-	-	-	Bacteria	Firmicutes	Bacilli	Lactobacillales	Streptococcaceae	Streptococcus	unclassified	-	-
member	651	-	-	-	-	-	Q5LZL9	information storage and processing	Translation, ribosomal structure and biogenesis	4HH2W	Binds directly to 23S ribosomal RNA and is necessary for the in vitro assembly process of the 50S ribosomal subunit. It is not involved in the protein synthesizing functions of that subunit	264199.stu1132	Bacteria	Firmicutes	Bacilli	Lactobacillales	Streptococcaceae	Streptococcus	Streptococcus equinus	unclassified	unclassified
member	651	-	-	-	-	-	Q5LZL9	-	-	-	-	-	Bacteria	Firmicutes	Bacilli	Lactobacillales	Streptococcaceae	Streptococcus	Streptococcus salivarius CAG:79	-	-
member	651	-	-	-	-	-	Q5LZL9	-	-	-	-	-	Bacteria	Firmicutes	Bacilli	Lactobacillales	Streptococcaceae	Streptococcus	Streptococcus thermophilus	-	-
member	651	-	-	-	-	-	Q5LZL9	-	-	-	-	-	Bacteria	Firmicutes	Bacilli	Lactobacillales	Streptococcaceae	Streptococcus	Streptococcus thermophilus CAG:236	-	-
member	651	-	-	-	-	-	Q5LZL9	-	-	-	-	-	Bacteria	Firmicutes	Bacilli	Lactobacillales	Streptococcaceae	Streptococcus	unclassified	-	-
member	651	-	-	-	-	-	Q5M472	information storage and processing	Translation, ribosomal structure and biogenesis	4HH2W	Binds directly to 23S ribosomal RNA and is necessary for the in vitro assembly process of the 50S ribosomal subunit. It is not involved in the protein synthesizing functions of that subunit	264199.stu1132	Bacteria	Firmicutes	Bacilli	Lactobacillales	Streptococcaceae	Streptococcus	Streptococcus equinus	unclassified	unclassified
member	651	-	-	-	-	-	Q5M472	-	-	-	-	-	Bacteria	Firmicutes	Bacilli	Lactobacillales	Streptococcaceae	Streptococcus	Streptococcus salivarius CAG:79	-	-
member	651	-	-	-	-	-	Q5M472	-	-	-	-	-	Bacteria	Firmicutes	Bacilli	Lactobacillales	Streptococcaceae	Streptococcus	Streptococcus thermophilus	-	-
member	651	-	-	-	-	-	Q5M472	-	-	-	-	-	Bacteria	Firmicutes	Bacilli	Lactobacillales	Streptococcaceae	Streptococcus	Streptococcus thermophilus CAG:236	-	-
member	651	-	-	-	-	-	Q5M472	-	-	-	-	-	Bacteria	Firmicutes	Bacilli	Lactobacillales	Streptococcaceae	Streptococcus	unclassified	-	-
group	652	36	151	311	16.08	100.0	A3CPM5;A4VWZ2;A4W395;B1ICV4;B2IR53;B5E699;B8ZLD4;C1C8C3;C1CFB5;C1CLN3;C1CSF2;HG1894883;HG2257557;HG2874062;HG2942148;HG3515444;HG4016671;HG4016995;HG4021444;HG4024943;HG4025874;HG4029552;HG4031557;HG4033718;HG4033854;O68579;P65755;P65756;P95765;Q03M65;Q04JL5;Q3K0B5;Q5M194;Q5M5T1;Q8DYS6;Q8E4D4	metabolism	Energy production and conversion	4H9T8	inorganic pyrophosphatase	various	Bacteria	Firmicutes	Bacilli	Lactobacillales	Streptococcaceae	Streptococcus	various	unclassified	unclassified	0.1	-	0.1	-	0.0	-	0.0	-	36/36	36/36	19/36	19/36	(12)/36	36/36	36/36	36/36	36/36	36/36	36/36	(12)/36	0/0	0/0
member	652	-	-	-	-	-	A3CPM5	metabolism	Energy production and conversion	1WRP8	manganese-dependent inorganic pyrophosphatase	388919.SSA_1748	Bacteria	Firmicutes	Bacilli	Lactobacillales	Streptococcaceae	Streptococcus	Streptococcus sanguinis	unclassified	unclassified
member	652	-	-	-	-	-	A4VWZ2	metabolism	Energy production and conversion	1WSMK	DHHA2	391295.SSU05_1665	Bacteria	Firmicutes	Bacilli	Lactobacillales	Streptococcaceae	Streptococcus	Streptococcus suis	unclassified	unclassified
member	652	-	-	-	-	-	A4W395	metabolism	Energy production and conversion	1WSMK	DHHA2	391295.SSU05_1665	Bacteria	Firmicutes	Bacilli	Lactobacillales	Streptococcaceae	Streptococcus	Streptococcus suis	unclassified	unclassified
member	652	-	-	-	-	-	B1ICV4	metabolism	Energy production and conversion	1WVBP	manganese-dependent inorganic pyrophosphatase	171101.spr1389	Bacteria	Firmicutes	Bacilli	Lactobacillales	Streptococcaceae	Streptococcus	Streptococcus pneumoniae	unclassified	unclassified
member	652	-	-	-	-	-	B1ICV4	-	-	-	-	-	Bacteria	Proteobacteria	Gammaproteobacteria	Pasteurellales	Pasteurellaceae	Haemophilus	Haemophilus haemolyticus	-	-
member	652	-	-	-	-	-	B2IR53	metabolism	Energy production and conversion	1WVBP	manganese-dependent inorganic pyrophosphatase	171101.spr1389	Bacteria	Firmicutes	Bacilli	Lactobacillales	Streptococcaceae	Streptococcus	Streptococcus pneumoniae	unclassified	unclassified
member	652	-	-	-	-	-	B2IR53	-	-	-	-	-	Bacteria	Proteobacteria	Gammaproteobacteria	Pasteurellales	Pasteurellaceae	Haemophilus	Haemophilus haemolyticus	-	-
member	652	-	-	-	-	-	B5E699	metabolism	Energy production and conversion	1WVBP	manganese-dependent inorganic pyrophosphatase	171101.spr1389	Bacteria	Firmicutes	Bacilli	Lactobacillales	Streptococcaceae	Streptococcus	Streptococcus pneumoniae	unclassified	unclassified
member	652	-	-	-	-	-	B5E699	-	-	-	-	-	Bacteria	Proteobacteria	Gammaproteobacteria	Pasteurellales	Pasteurellaceae	Haemophilus	Haemophilus haemolyticus	-	-
member	652	-	-	-	-	-	B8ZLD4	metabolism	Energy production and conversion	1WVBP	manganese-dependent inorganic pyrophosphatase	171101.spr1389	Bacteria	Firmicutes	Bacilli	Lactobacillales	Streptococcaceae	Streptococcus	Streptococcus pneumoniae	unclassified	unclassified
member	652	-	-	-	-	-	B8ZLD4	-	-	-	-	-	Bacteria	Proteobacteria	Gammaproteobacteria	Pasteurellales	Pasteurellaceae	Haemophilus	Haemophilus haemolyticus	-	-
member	652	-	-	-	-	-	C1C8C3	metabolism	Energy production and conversion	1WVBP	manganese-dependent inorganic pyrophosphatase	171101.spr1389	Bacteria	Firmicutes	Bacilli	Lactobacillales	Streptococcaceae	Streptococcus	Streptococcus pneumoniae	unclassified	unclassified
member	652	-	-	-	-	-	C1C8C3	-	-	-	-	-	Bacteria	Proteobacteria	Gammaproteobacteria	Pasteurellales	Pasteurellaceae	Haemophilus	Haemophilus haemolyticus	-	-
member	652	-	-	-	-	-	C1CFB5	metabolism	Energy production and conversion	1WVBP	manganese-dependent inorganic pyrophosphatase	171101.spr1389	Bacteria	Firmicutes	Bacilli	Lactobacillales	Streptococcaceae	Streptococcus	Streptococcus pneumoniae	unclassified	unclassified
member	652	-	-	-	-	-	C1CFB5	-	-	-	-	-	Bacteria	Proteobacteria	Gammaproteobacteria	Pasteurellales	Pasteurellaceae	Haemophilus	Haemophilus haemolyticus	-	-
member	652	-	-	-	-	-	C1CLN3	metabolism	Energy production and conversion	1WVBP	manganese-dependent inorganic pyrophosphatase	171101.spr1389	Bacteria	Firmicutes	Bacilli	Lactobacillales	Streptococcaceae	Streptococcus	Streptococcus pneumoniae	unclassified	unclassified
member	652	-	-	-	-	-	C1CLN3	-	-	-	-	-	Bacteria	Proteobacteria	Gammaproteobacteria	Pasteurellales	Pasteurellaceae	Haemophilus	Haemophilus haemolyticus	-	-
member	652	-	-	-	-	-	C1CSF2	metabolism	Energy production and conversion	1WVBP	manganese-dependent inorganic pyrophosphatase	171101.spr1389	Bacteria	Firmicutes	Bacilli	Lactobacillales	Streptococcaceae	Streptococcus	Streptococcus pneumoniae	unclassified	unclassified
member	652	-	-	-	-	-	C1CSF2	-	-	-	-	-	Bacteria	Proteobacteria	Gammaproteobacteria	Pasteurellales	Pasteurellaceae	Haemophilus	Haemophilus haemolyticus	-	-
member	652	-	-	-	-	-	HG1894883	metabolism	Energy production and conversion	4H9T8	inorganic pyrophosphatase	1316408.HSISM1_1848	Bacteria	Firmicutes	Bacilli	Lactobacillales	Streptococcaceae	Streptococcus	Streptococcus parasanguinis	unclassified	unclassified
member	652	-	-	-	-	-	HG1894883	-	-	-	-	-	Bacteria	Firmicutes	Bacilli	Lactobacillales	Streptococcaceae	Streptococcus	Streptococcus sp. HMSC057G03	-	-
member	652	-	-	-	-	-	HG1894883	-	-	-	-	-	Bacteria	Firmicutes	Bacilli	Lactobacillales	Streptococcaceae	Streptococcus	Streptococcus sp. HMSC078D09	-	-
member	652	-	-	-	-	-	HG1894883	-	-	-	-	-	Bacteria	Firmicutes	Bacilli	Lactobacillales	Streptococcaceae	Streptococcus	Streptococcus sp. HSISM1	-	-
member	652	-	-	-	-	-	HG1894883	-	-	-	-	-	Bacteria	Firmicutes	Bacilli	Lactobacillales	Streptococcaceae	Streptococcus	Streptococcus sp. ZB199	-	-
member	652	-	-	-	-	-	HG1894883	-	-	-	-	-	Bacteria	Firmicutes	Bacilli	Lactobacillales	Streptococcaceae	Streptococcus	unclassified	-	-
member	652	-	-	-	-	-	HG1894883	-	-	-	-	-	Bacteria	Proteobacteria	Betaproteobacteria	Burkholderiales	Burkholderiaceae	Burkholderia	Burkholderia ambifaria	-	-
member	652	-	-	-	-	-	HG2257557	metabolism	Energy production and conversion	4H9T8	inorganic pyrophosphatase	904306.HMPREF9192_0277	Bacteria	Firmicutes	Bacilli	Lactobacillales	Streptococcaceae	Streptococcus	Streptococcus vestibularis	unclassified	unclassified
member	652	-	-	-	-	-	HG2874062	metabolism	Energy production and conversion	4H9T8	inorganic pyrophosphatase	1046629.Ssal_01817	Bacteria	Firmicutes	Bacilli	Lactobacillales	Streptococcaceae	Streptococcus	Streptococcus salivarius	unclassified	unclassified
member	652	-	-	-	-	-	HG2942148	metabolism	Energy production and conversion	4H9T8	inorganic pyrophosphatase	1316408.HSISM1_1848	Bacteria	Firmicutes	Bacilli	Lactobacillales	Streptococcaceae	Streptococcus	Streptococcus parasanguinis	unclassified	unclassified
member	652	-	-	-	-	-	HG2942148	-	-	-	-	-	Bacteria	Firmicutes	Bacilli	Lactobacillales	Streptococcaceae	Streptococcus	Streptococcus sp. HMSC072G04	-	-
member	652	-	-	-	-	-	HG2942148	-	-	-	-	-	Bacteria	Firmicutes	Bacilli	Lactobacillales	Streptococcaceae	Streptococcus	Streptococcus sp. HSISM1	-	-
member	652	-	-	-	-	-	HG2942148	-	-	-	-	-	Bacteria	Firmicutes	Bacilli	Lactobacillales	Streptococcaceae	Streptococcus	Streptococcus sp. ZB199	-	-
member	652	-	-	-	-	-	HG2942148	-	-	-	-	-	Bacteria	Firmicutes	Bacilli	Lactobacillales	Streptococcaceae	Streptococcus	unclassified	-	-
member	652	-	-	-	-	-	HG3515444	metabolism	Energy production and conversion	4H9T8	inorganic pyrophosphatase	1046629.Ssal_01817	Bacteria	Firmicutes	Bacilli	Lactobacillales	Streptococcaceae	Streptococcus	Streptococcus salivarius	unclassified	unclassified
member	652	-	-	-	-	-	HG3515444	-	-	-	-	-	Bacteria	Firmicutes	Bacilli	Lactobacillales	Streptococcaceae	Streptococcus	unclassified	-	-
member	652	-	-	-	-	-	HG4016671	metabolism	Energy production and conversion	4H9T8	inorganic pyrophosphatase	1198676.SMUGS5_07620	Bacteria	Firmicutes	Bacilli	Lactobacillales	Streptococcaceae	Streptococcus	Streptococcus mutans	unclassified	unclassified
member	652	-	-	-	-	-	HG4016995	metabolism	Energy production and conversion	4H9T8	inorganic pyrophosphatase	322159.STER_0419	Bacteria	Firmicutes	Bacilli	Lactobacillales	Streptococcaceae	Streptococcus	Streptococcus thermophilus	unclassified	unclassified
member	652	-	-	-	-	-	HG4021444	metabolism	Energy production and conversion	4H9T8	inorganic pyrophosphatase	525379.HMPREF0819_1047	Bacteria	Firmicutes	Bacilli	Lactobacillales	Streptococcaceae	Streptococcus	Streptococcus equinus	unclassified	unclassified
member	652	-	-	-	-	-	HG4024943	metabolism	Energy production and conversion	4H9T8	inorganic pyrophosphatase	1069533.Sinf_1510	Bacteria	Firmicutes	Bacilli	Lactobacillales	Streptococcaceae	Streptococcus	Streptococcus infantarius	unclassified	unclassified
member	652	-	-	-	-	-	HG4025874	metabolism	Energy production and conversion	1WVBP	manganese-dependent inorganic pyrophosphatase	171101.spr1389	Bacteria	Firmicutes	Bacilli	Lactobacillales	Streptococcaceae	Streptococcus	Streptococcus pneumoniae	unclassified	unclassified
member	652	-	-	-	-	-	HG4025874	-	-	-	-	-	Bacteria	Proteobacteria	Gammaproteobacteria	Pasteurellales	Pasteurellaceae	Haemophilus	Haemophilus haemolyticus	-	-
member	652	-	-	-	-	-	HG4029552	metabolism	Energy production and conversion	42D9G	DHHA2 domain	1403946.Q615_SPAC00113G0369	Bacteria	Firmicutes	Bacilli	Lactobacillales	Streptococcaceae	Streptococcus	Streptococcus anginosus	unclassified	unclassified
member	652	-	-	-	-	-	HG4029552	-	-	-	-	-	Bacteria	Firmicutes	Bacilli	Lactobacillales	Streptococcaceae	Streptococcus	Streptococcus milleri	-	-
member	652	-	-	-	-	-	HG4029552	-	-	-	-	-	Bacteria	Firmicutes	Bacilli	Lactobacillales	Streptococcaceae	Streptococcus	Streptococcus periodonticum	-	-
member	652	-	-	-	-	-	HG4029552	-	-	-	-	-	Bacteria	Firmicutes	Bacilli	Lactobacillales	Streptococcaceae	Streptococcus	unclassified	-	-
member	652	-	-	-	-	-	HG4031557	metabolism	Energy production and conversion	4H9T8	inorganic pyrophosphatase	469609.HMPREF0847_01582	Bacteria	Firmicutes	Bacilli	Lactobacillales	Streptococcaceae	Streptococcus	Streptococcus gordonii	unclassified	unclassified
member	652	-	-	-	-	-	HG4031557	-	-	-	-	-	Bacteria	Firmicutes	Bacilli	Lactobacillales	Streptococcaceae	Streptococcus	Streptococcus sanguinis	-	-
member	652	-	-	-	-	-	HG4031557	-	-	-	-	-	Bacteria	Firmicutes	Bacilli	Lactobacillales	Streptococcaceae	Streptococcus	Streptococcus sp. 2_1_36FAA	-	-
member	652	-	-	-	-	-	HG4031557	-	-	-	-	-	Bacteria	Firmicutes	Bacilli	Lactobacillales	Streptococcaceae	Streptococcus	unclassified	-	-
member	652	-	-	-	-	-	HG4033718	metabolism	Energy production and conversion	2TP96	DHHA2	365659.smi_1516	Bacteria	Firmicutes	Bacilli	Lactobacillales	Streptococcaceae	Streptococcus	Streptococcus mitis	unclassified	unclassified
member	652	-	-	-	-	-	HG4033854	metabolism	Energy production and conversion	4H9T8	inorganic pyrophosphatase	211110.gbs1467	Bacteria	Firmicutes	Bacilli	Lactobacillales	Streptococcaceae	Streptococcus	Streptococcus agalactiae	unclassified	unclassified
member	652	-	-	-	-	-	HG4033854	-	-	-	-	-	Bacteria	Firmicutes	Bacilli	Lactobacillales	Streptococcaceae	Streptococcus	unclassified	-	-
member	652	-	-	-	-	-	O68579	metabolism	Energy production and conversion	4H9T8	inorganic pyrophosphatase	1198676.SMUGS5_07620	Bacteria	Firmicutes	Bacilli	Lactobacillales	Streptococcaceae	Streptococcus	Streptococcus mutans	unclassified	unclassified
member	652	-	-	-	-	-	P65755	metabolism	Energy production and conversion	1WVBP	manganese-dependent inorganic pyrophosphatase	171101.spr1389	Bacteria	Firmicutes	Bacilli	Lactobacillales	Streptococcaceae	Streptococcus	Streptococcus pneumoniae	unclassified	unclassified
member	652	-	-	-	-	-	P65755	-	-	-	-	-	Bacteria	Proteobacteria	Gammaproteobacteria	Pasteurellales	Pasteurellaceae	Haemophilus	Haemophilus haemolyticus	-	-
member	652	-	-	-	-	-	P65756	metabolism	Energy production and conversion	1WVBP	manganese-dependent inorganic pyrophosphatase	171101.spr1389	Bacteria	Firmicutes	Bacilli	Lactobacillales	Streptococcaceae	Streptococcus	Streptococcus pneumoniae	unclassified	unclassified
member	652	-	-	-	-	-	P65756	-	-	-	-	-	Bacteria	Proteobacteria	Gammaproteobacteria	Pasteurellales	Pasteurellaceae	Haemophilus	Haemophilus haemolyticus	-	-
member	652	-	-	-	-	-	P95765	metabolism	Energy production and conversion	4H9T8	inorganic pyrophosphatase	467705.SGO_1648	Bacteria	Firmicutes	Bacilli	Lactobacillales	Streptococcaceae	Streptococcus	Streptococcus gordonii	unclassified	unclassified
member	652	-	-	-	-	-	P95765	-	-	-	-	-	Bacteria	Firmicutes	Bacilli	Lactobacillales	Streptococcaceae	Streptococcus	unclassified	-	-
member	652	-	-	-	-	-	Q03M65	metabolism	Energy production and conversion	4H9T8	inorganic pyrophosphatase	322159.STER_0419	Bacteria	Firmicutes	Bacilli	Lactobacillales	Streptococcaceae	Streptococcus	Streptococcus thermophilus	unclassified	unclassified
member	652	-	-	-	-	-	Q04JL5	metabolism	Energy production and conversion	1WVBP	manganese-dependent inorganic pyrophosphatase	171101.spr1389	Bacteria	Firmicutes	Bacilli	Lactobacillales	Streptococcaceae	Streptococcus	Streptococcus pneumoniae	unclassified	unclassified
member	652	-	-	-	-	-	Q04JL5	-	-	-	-	-	Bacteria	Proteobacteria	Gammaproteobacteria	Pasteurellales	Pasteurellaceae	Haemophilus	Haemophilus haemolyticus	-	-
member	652	-	-	-	-	-	Q3K0B5	metabolism	Energy production and conversion	4H9T8	inorganic pyrophosphatase	211110.gbs1467	Bacteria	Firmicutes	Bacilli	Lactobacillales	Streptococcaceae	Streptococcus	Streptococcus agalactiae	unclassified	unclassified
member	652	-	-	-	-	-	Q3K0B5	-	-	-	-	-	Bacteria	Firmicutes	Bacilli	Lactobacillales	Streptococcaceae	Streptococcus	unclassified	-	-
member	652	-	-	-	-	-	Q5M194	metabolism	Energy production and conversion	4H9T8	inorganic pyrophosphatase	264199.stu0372	Bacteria	Firmicutes	Bacilli	Lactobacillales	Streptococcaceae	Streptococcus	Streptococcus thermophilus	unclassified	unclassified
member	652	-	-	-	-	-	Q5M5T1	metabolism	Energy production and conversion	4H9T8	inorganic pyrophosphatase	264199.stu0372	Bacteria	Firmicutes	Bacilli	Lactobacillales	Streptococcaceae	Streptococcus	Streptococcus thermophilus	unclassified	unclassified
member	652	-	-	-	-	-	Q8DYS6	metabolism	Energy production and conversion	4H9T8	inorganic pyrophosphatase	211110.gbs1467	Bacteria	Firmicutes	Bacilli	Lactobacillales	Streptococcaceae	Streptococcus	Streptococcus agalactiae	unclassified	unclassified
member	652	-	-	-	-	-	Q8DYS6	-	-	-	-	-	Bacteria	Firmicutes	Bacilli	Lactobacillales	Streptococcaceae	Streptococcus	unclassified	-	-
member	652	-	-	-	-	-	Q8E4D4	metabolism	Energy production and conversion	4H9T8	inorganic pyrophosphatase	211110.gbs1467	Bacteria	Firmicutes	Bacilli	Lactobacillales	Streptococcaceae	Streptococcus	Streptococcus agalactiae	unclassified	unclassified
member	652	-	-	-	-	-	Q8E4D4	-	-	-	-	-	Bacteria	Firmicutes	Bacilli	Lactobacillales	Streptococcaceae	Streptococcus	unclassified	-	-
group	653	2	214	737	5.64	5.64	A3CUS9;HG5406351	cellular processes and signaling	Posttranslational modification, protein turnover, chaperones	2N9GY	Component of the proteasome core, a large protease complex with broad specificity involved in protein degradation	368407.Memar_1198	Archaea	Euryarchaeota	Methanomicrobia	Methanomicrobiales	Methanomicrobiaceae	Methanoculleus	Methanoculleus marisnigri	unclassified	unclassified	0.1	-	0.1	-	0.0	-	0.0	-	1/2	1/2	1/2	1/2	1/2	1/2	1/2	1/2	1/2	1/2	1/2	1/2	0/0	0/0
member	653	-	-	-	-	-	A3CUS9	cellular processes and signaling	Posttranslational modification, protein turnover, chaperones	2N9GY	Component of the proteasome core, a large protease complex with broad specificity involved in protein degradation	368407.Memar_1198	Archaea	Euryarchaeota	Methanomicrobia	Methanomicrobiales	Methanomicrobiaceae	Methanoculleus	Methanoculleus marisnigri	unclassified	unclassified
member	653	-	-	-	-	-	HG5406351	unclassified	unclassified	unclassified	unclassified	unclassified	unclassified	unclassified	unclassified	unclassified	unclassified	unclassified	unclassified	unclassified	unclassified
group	654	4	209	209	100.0	100.0	A3D7L4;A6WRH7;A9KZX9;B8E6M4	information storage and processing	Translation, ribosomal structure and biogenesis	2QAH0	Specifically methylates the uridine in position 2552 of 23S rRNA at the 2'-O position of the ribose in the fully assembled 50S ribosomal subunit	319224.Sputcn32_2842	Bacteria	Proteobacteria	Gammaproteobacteria	Alteromonadales	Shewanellaceae	Shewanella	Shewanella baltica	unclassified	unclassified	0.1	-	0.1	-	0.0	-	0.0	-	4/4	4/4	4/4	4/4	4/4	4/4	4/4	4/4	4/4	4/4	4/4	4/4	0/0	0/0
member	654	-	-	-	-	-	A3D7L4	information storage and processing	Translation, ribosomal structure and biogenesis	2QAH0	Specifically methylates the uridine in position 2552 of 23S rRNA at the 2'-O position of the ribose in the fully assembled 50S ribosomal subunit	319224.Sputcn32_2842	Bacteria	Proteobacteria	Gammaproteobacteria	Alteromonadales	Shewanellaceae	Shewanella	Shewanella baltica	unclassified	unclassified
member	654	-	-	-	-	-	A3D7L4	-	-	-	-	-	Bacteria	Proteobacteria	Gammaproteobacteria	Alteromonadales	Shewanellaceae	Shewanella	unclassified	-	-
member	654	-	-	-	-	-	A6WRH7	information storage and processing	Translation, ribosomal structure and biogenesis	2QAH0	Specifically methylates the uridine in position 2552 of 23S rRNA at the 2'-O position of the ribose in the fully assembled 50S ribosomal subunit	319224.Sputcn32_2842	Bacteria	Proteobacteria	Gammaproteobacteria	Alteromonadales	Shewanellaceae	Shewanella	Shewanella baltica	unclassified	unclassified
member	654	-	-	-	-	-	A6WRH7	-	-	-	-	-	Bacteria	Proteobacteria	Gammaproteobacteria	Alteromonadales	Shewanellaceae	Shewanella	unclassified	-	-
member	654	-	-	-	-	-	A9KZX9	information storage and processing	Translation, ribosomal structure and biogenesis	2QAH0	Specifically methylates the uridine in position 2552 of 23S rRNA at the 2'-O position of the ribose in the fully assembled 50S ribosomal subunit	319224.Sputcn32_2842	Bacteria	Proteobacteria	Gammaproteobacteria	Alteromonadales	Shewanellaceae	Shewanella	Shewanella baltica	unclassified	unclassified
member	654	-	-	-	-	-	A9KZX9	-	-	-	-	-	Bacteria	Proteobacteria	Gammaproteobacteria	Alteromonadales	Shewanellaceae	Shewanella	unclassified	-	-
member	654	-	-	-	-	-	B8E6M4	information storage and processing	Translation, ribosomal structure and biogenesis	2QAH0	Specifically methylates the uridine in position 2552 of 23S rRNA at the 2'-O position of the ribose in the fully assembled 50S ribosomal subunit	319224.Sputcn32_2842	Bacteria	Proteobacteria	Gammaproteobacteria	Alteromonadales	Shewanellaceae	Shewanella	Shewanella baltica	unclassified	unclassified
member	654	-	-	-	-	-	B8E6M4	-	-	-	-	-	Bacteria	Proteobacteria	Gammaproteobacteria	Alteromonadales	Shewanellaceae	Shewanella	unclassified	-	-
group	655	2	218	218	100.0	100.0	A3DBL4;HG2983779	information storage and processing	Translation, ribosomal structure and biogenesis	3WIGB	Catalyzes the formation of N(7)-methylguanine at position 46 (m7G46) in tRNA	203119.Cthe_0102	Bacteria	Firmicutes	Clostridia	Eubacteriales	Oscillospiraceae	Acetivibrio	Acetivibrio thermocellus	unclassified	unclassified	0.1	-	0.1	-	0.0	-	0.0	-	2/2	2/2	2/2	2/2	2/2	2/2	2/2	2/2	2/2	2/2	2/2	2/2	0/0	0/0
member	655	-	-	-	-	-	A3DBL4	information storage and processing	Translation, ribosomal structure and biogenesis	3WIGB	Catalyzes the formation of N(7)-methylguanine at position 46 (m7G46) in tRNA	203119.Cthe_0102	Bacteria	Firmicutes	Clostridia	Eubacteriales	Oscillospiraceae	Acetivibrio	Acetivibrio thermocellus	unclassified	unclassified
member	655	-	-	-	-	-	HG2983779	information storage and processing	Translation, ribosomal structure and biogenesis	3WIGB	Catalyzes the formation of N(7)-methylguanine at position 46 (m7G46) in tRNA	203119.Cthe_0102	Bacteria	Firmicutes	Clostridia	Eubacteriales	Oscillospiraceae	Acetivibrio	Acetivibrio thermocellus	unclassified	unclassified
group	656	2	405	405	100.0	100.0	A3DBU1;HG4662472	metabolism	Amino acid transport and metabolism	3WGG9	Belongs to the argininosuccinate synthase family. Type 1 subfamily	203119.Cthe_0179	Bacteria	Firmicutes	Clostridia	Eubacteriales	Oscillospiraceae	Acetivibrio	Acetivibrio thermocellus	unclassified	unclassified	0.1	-	0.1	-	0.0	-	0.0	-	2/2	2/2	2/2	2/2	2/2	2/2	2/2	2/2	2/2	2/2	2/2	2/2	0/0	0/0
member	656	-	-	-	-	-	A3DBU1	metabolism	Amino acid transport and metabolism	3WGG9	Belongs to the argininosuccinate synthase family. Type 1 subfamily	203119.Cthe_0179	Bacteria	Firmicutes	Clostridia	Eubacteriales	Oscillospiraceae	Acetivibrio	Acetivibrio thermocellus	unclassified	unclassified
member	656	-	-	-	-	-	HG4662472	metabolism	Amino acid transport and metabolism	3WGG9	Belongs to the argininosuccinate synthase family. Type 1 subfamily	203119.Cthe_0179	Bacteria	Firmicutes	Clostridia	Eubacteriales	Oscillospiraceae	Acetivibrio	Acetivibrio thermocellus	unclassified	unclassified
group	657	313	40	453	15.63	100.0	A3DDC9;A6M293;HG0096513;HG0868086;HG0914520;HG1124744;HG1262731;HG1383698;HG1438542;HG1456296;HG1461796;HG1469159;HG1473590;HG1479056;HG1481916;HG1490780;HG1502601;HG1508607;HG1588116;HG1589377;HG1615630;HG1635988;HG1654277;HG1702026;HG1707907;HG1719643;HG1754506;HG1768929;HG1794825;HG1798371;HG1802259;HG1804803;HG1828379;HG1829482;HG1831500;HG1835870;HG1837000;HG1840296;HG1841213;HG1850869;HG1865454;HG1865538;HG1879405;HG1890906;HG1894088;HG1927640;HG1937353;HG1943771;HG1945908;HG1950553;HG1950904;HG1960419;HG1960919;HG1968340;HG1971801;HG1975164;HG1975449;HG1976087;HG1976943;HG1983212;HG1984521;HG1987913;HG1992130;HG1993303;HG1994415;HG2023243;HG2023432;HG2023792;HG2037508;HG2042257;HG2049756;HG2070159;HG2096376;HG2145296;HG2156127;HG2158854;HG2168013;HG2172829;HG2173998;HG2195356;HG2203053;HG2210768;HG2217926;HG2252990;HG2259942;HG2278499;HG2283770;HG2339621;HG2396199;HG2397991;HG2412765;HG2432959;HG2434559;HG2448018;HG2494722;HG2534323;HG2542466;HG2597161;HG2619797;HG2639950;HG2666974;HG2687441;HG2699857;HG2729762;HG2742107;HG2748376;HG2750614;HG2757297;HG2768111;HG2809830;HG2814533;HG2818697;HG2829321;HG2832672;HG2834660;HG2845081;HG2864327;HG2918297;HG2927401;HG2931534;HG2932708;HG2935288;HG2950861;HG2952005;HG2955513;HG2956309;HG2969464;HG2991823;HG2992919;HG2995444;HG3008804;HG3012744;HG3032233;HG3043943;HG3047743;HG3053349;HG3110954;HG3126446;HG3129397;HG3175177;HG3194639;HG3213088;HG3213209;HG3214838;HG3220576;HG3259276;HG3342350;HG3398613;HG3433629;HG3435560;HG3465730;HG3486187;HG3559552;HG3588948;HG3590933;HG3603352;HG3679768;HG3681333;HG3742083;HG3747035;HG3791800;HG3853506;HG3898998;HG3937615;HG3943635;HG3944327;HG3944925;HG4105124;HG4108374;HG4125770;HG4140636;HG4144522;HG4169437;HG4173636;HG4325909;HG4410543;HG4436727;HG4449012;HG4450005;HG4544865;HG4559337;HG4589434;HG4598742;HG4632586;HG4644653;HG4645020;HG4645097;HG4646464;HG4652201;HG4653720;HG4653836;HG4654983;HG4654989;HG4656905;HG4656918;HG4658161;HG4660478;HG4660871;HG4663184;HG4663284;HG4663436;HG4663470;HG4663637;HG4663641;HG4663794;HG4663817;HG4664146;HG4664169;HG4664316;HG4664532;HG4664588;HG4664659;HG4665105;HG4665126;HG4665149;HG4665662;HG4666289;HG4666327;HG4666532;HG4666872;HG4666886;HG4667046;HG4667618;HG4667988;HG4668288;HG4668301;HG4668563;HG4668884;HG4668929;HG4668995;HG4669288;HG4669507;HG4669533;HG4669757;HG4670060;HG4670066;HG4670160;HG4670266;HG4670344;HG4670461;HG4670494;HG4671189;HG4671317;HG4671547;HG4671677;HG4672232;HG4672241;HG4672373;HG4672513;HG4672580;HG4672905;HG4672935;HG4673356;HG4673385;HG4673743;HG4673821;HG4673864;HG4673930;HG4674035;HG4674380;HG4674396;HG4674414;HG4674457;HG4674816;HG4674869;HG4675021;HG4675046;HG4675311;HG4675365;HG4675440;HG4675451;HG4675554;HG4675578;HG4675702;HG4675788;HG4676007;HG4676040;HG4676227;HG4676317;HG4676385;HG4676614;HG4676820;HG4676935;HG4676941;HG4677412;HG4677526;HG4677549;HG4677657;HG4677777;HG4678051;HG4678129;HG4678495;HG4680622;HG4681498;HG4682407;HG4682435;HG4682898;HG4683903;HG4684684;HG4685764;HG4691714;HG4702381;HG4746612;HG4758234;HG4758677;HG4772287;HG4774692;HG4774779;HG4836658;HG4845682;HG4858850;HG4888473;Q8R6V5	information storage and processing	Translation, ribosomal structure and biogenesis	various	Catalyzes the attachment of tyrosine to tRNA(Tyr) in a two-step reaction tyrosine is first activated by ATP to form Tyr- AMP and then transferred to the acceptor end of tRNA(Tyr)	various	Bacteria	Firmicutes	Clostridia	Eubacteriales	various	various	various	alpha-amylase (EC 3.2.1.1); pullulanase (EC 3.2.1.41); cyclomaltodextrin glucanotransferase (EC 2.4.1.19); cyclomaltodextrinase (EC 3.2.1.54); trehalose-6-phosphate hydrolase (EC 3.2.1.93); oligo-alpha-glucosidase (EC 3.2.1.10); maltogenic amylase (EC 3.2.1.133); neopullulanase (EC 3.2.1.135); alpha-glucosidase (EC 3.2.1.20); maltotetraose-forming alpha-amylase (EC 3.2.1.60); isoamylase (EC 3.2.1.68); glucodextranase (EC 3.2.1.70); maltohexaose-forming alpha-amylase (EC 3.2.1.98); maltotriose-forming alpha-amylase (EC 3.2.1.116); branching enzyme (EC 2.4.1.18); trehalose synthase (EC 5.4.99.16); 4-alpha-glucanotransferase (EC 2.4.1.25); maltopentaose-forming alpha-amylase (EC 3.2.1.-) ; amylosucrase (EC 2.4.1.4) ; sucrose phosphorylase (EC 2.4.1.7); malto-oligosyltrehalose trehalohydrolase (EC 3.2.1.141); isomaltulose synthase (EC 5.4.99.11); malto-oligosyltrehalose synthase (EC 5.4.99.15); amylo-alpha-1,6-glucosidase (EC 3.2.1.33); alpha-1,4-glucan: phosphate alpha-maltosyltransferase (EC 2.4.99.16); amino acid transporter; [retaining] sucrose 6(F)-phosphate phosphorylase (EC 2.4.1.329); [retaining] glucosylglycerol phosphorylase (EC 2.4.1.359); ; Glucosylglycerate phosphorylase (EC 2.4.1.352); [retaining] sucrose alpha-glucosidase (EC 3.2.1.48); oligosaccharide alpha-4-glucosyltransferase (EC 2.4.1.161)	GH13	0.1	-	0.1	-	0.0	-	0.0	-	313/313	313/313	(64)/313	313/313	(20)/313	252/313	244/313	222/313	221/313	(104)/313	(39)/313	(17)/313	1/313	1/313
member	657	-	-	-	-	-	A3DDC9	information storage and processing	Translation, ribosomal structure and biogenesis	3WHP7	Catalyzes the attachment of tyrosine to tRNA(Tyr) in a two-step reaction tyrosine is first activated by ATP to form Tyr- AMP and then transferred to the acceptor end of tRNA(Tyr)	203119.Cthe_0723	Bacteria	Firmicutes	Clostridia	Eubacteriales	Oscillospiraceae	Acetivibrio	Acetivibrio thermocellus	unclassified	unclassified
member	657	-	-	-	-	-	A6M293	information storage and processing	Translation, ribosomal structure and biogenesis	36DGG	Catalyzes the attachment of tyrosine to tRNA(Tyr) in a two-step reaction tyrosine is first activated by ATP to form Tyr- AMP and then transferred to the acceptor end of tRNA(Tyr)	290402.Cbei_4615	Bacteria	Firmicutes	Clostridia	Eubacteriales	Clostridiaceae	Clostridium	Clostridium beijerinckii	unclassified	unclassified
member	657	-	-	-	-	-	A6M293	-	-	-	-	-	Bacteria	Firmicutes	Clostridia	Eubacteriales	Clostridiaceae	Clostridium	unclassified	-	-
member	657	-	-	-	-	-	HG0096513	information storage and processing	Translation, ribosomal structure and biogenesis	247QC	Catalyzes the attachment of tyrosine to tRNA(Tyr) in a two-step reaction tyrosine is first activated by ATP to form Tyr- AMP and then transferred to the acceptor end of tRNA(Tyr)	679200.HMPREF9333_00553	Bacteria	unclassified	unclassified	unclassified	unclassified	unclassified	bacterium 1xD8-6	unclassified	unclassified
member	657	-	-	-	-	-	HG0096513	-	-	-	-	-	Bacteria	unclassified	unclassified	unclassified	unclassified	unclassified	bacterium D16-36	-	-
member	657	-	-	-	-	-	HG0868086	information storage and processing	Translation, ribosomal structure and biogenesis	36DGG	Catalyzes the attachment of tyrosine to tRNA(Tyr) in a two-step reaction tyrosine is first activated by ATP to form Tyr- AMP and then transferred to the acceptor end of tRNA(Tyr)	1304866.K413DRAFT_5395	Bacteria	Firmicutes	unclassified	unclassified	unclassified	unclassified	Firmicutes bacterium CAG:227	unclassified	unclassified
member	657	-	-	-	-	-	HG0914520	information storage and processing	Translation, ribosomal structure and biogenesis	2N68N	Catalyzes the attachment of tyrosine to tRNA(Tyr) in a two-step reaction tyrosine is first activated by ATP to form Tyr- AMP and then transferred to the acceptor end of tRNA(Tyr)	693746.OBV_22270	Bacteria	Firmicutes	unclassified	unclassified	unclassified	unclassified	Firmicutes bacterium CAG:103	unclassified	unclassified
member	657	-	-	-	-	-	HG1124744	information storage and processing	Translation, ribosomal structure and biogenesis	3XYHR	Catalyzes the attachment of tyrosine to tRNA(Tyr) in a two-step reaction tyrosine is first activated by ATP to form Tyr- AMP and then transferred to the acceptor end of tRNA(Tyr)	411459.RUMOBE_01174	Bacteria	Firmicutes	Clostridia	Eubacteriales	Lachnospiraceae	Blautia	unclassified	unclassified	unclassified
member	657	-	-	-	-	-	HG1262731	information storage and processing	Translation, ribosomal structure and biogenesis	21Y8E	Catalyzes the attachment of tyrosine to tRNA(Tyr) in a two-step reaction tyrosine is first activated by ATP to form Tyr- AMP and then transferred to the acceptor end of tRNA(Tyr)	1121296.JONJ01000011_gene60	Bacteria	Firmicutes	unclassified	unclassified	unclassified	unclassified	Firmicutes bacterium CAG:103	unclassified	unclassified
member	657	-	-	-	-	-	HG1383698	information storage and processing	Translation, ribosomal structure and biogenesis	3WHP7	Catalyzes the attachment of tyrosine to tRNA(Tyr) in a two-step reaction tyrosine is first activated by ATP to form Tyr- AMP and then transferred to the acceptor end of tRNA(Tyr)	411471.SUBVAR_04983	unclassified	unclassified	unclassified	unclassified	unclassified	unclassified	unclassified	unclassified	unclassified
member	657	-	-	-	-	-	HG1438542	information storage and processing	Translation, ribosomal structure and biogenesis	3WHP7	Catalyzes the attachment of tyrosine to tRNA(Tyr) in a two-step reaction tyrosine is first activated by ATP to form Tyr- AMP and then transferred to the acceptor end of tRNA(Tyr)	657322.FPR_30490	Bacteria	Firmicutes	Clostridia	Eubacteriales	Oscillospiraceae	Faecalibacterium	Faecalibacterium prausnitzii	unclassified	unclassified
member	657	-	-	-	-	-	HG1438542	-	-	-	-	-	Bacteria	Firmicutes	Clostridia	Eubacteriales	Oscillospiraceae	Faecalibacterium	Faecalibacterium sp. OM04-11BH	-	-
member	657	-	-	-	-	-	HG1456296	information storage and processing	Translation, ribosomal structure and biogenesis	3NGGS	Catalyzes the attachment of tyrosine to tRNA(Tyr) in a two-step reaction tyrosine is first activated by ATP to form Tyr- AMP and then transferred to the acceptor end of tRNA(Tyr)	1410616.JHXE01000001_gene2368	Bacteria	Firmicutes	Clostridia	Eubacteriales	Lachnospiraceae	Roseburia	Roseburia sp. 831b	unclassified	unclassified
member	657	-	-	-	-	-	HG1461796	information storage and processing	Translation, ribosomal structure and biogenesis	2N68N	Catalyzes the attachment of tyrosine to tRNA(Tyr) in a two-step reaction tyrosine is first activated by ATP to form Tyr- AMP and then transferred to the acceptor end of tRNA(Tyr)	1226322.HMPREF1545_02384	Bacteria	Firmicutes	Clostridia	Eubacteriales	Oscillospiraceae	Flavonifractor	uncultured Flavonifractor sp.	unclassified	unclassified
member	657	-	-	-	-	-	HG1469159	information storage and processing	Translation, ribosomal structure and biogenesis	2N68N	Catalyzes the attachment of tyrosine to tRNA(Tyr) in a two-step reaction tyrosine is first activated by ATP to form Tyr- AMP and then transferred to the acceptor end of tRNA(Tyr)	1519439.JPJG01000050_gene841	Bacteria	Firmicutes	Clostridia	Eubacteriales	Oscillospiraceae	Anaerotruncus	Anaerotruncus sp. CAG:390	unclassified	unclassified
member	657	-	-	-	-	-	HG1473590	information storage and processing	Translation, ribosomal structure and biogenesis	3NGGS	Catalyzes the attachment of tyrosine to tRNA(Tyr) in a two-step reaction tyrosine is first activated by ATP to form Tyr- AMP and then transferred to the acceptor end of tRNA(Tyr)	1408312.JNJS01000006_gene881	Bacteria	Firmicutes	unclassified	unclassified	unclassified	unclassified	Firmicutes bacterium CAG:882	unclassified	unclassified
member	657	-	-	-	-	-	HG1479056	information storage and processing	Translation, ribosomal structure and biogenesis	3WHP7	Catalyzes the attachment of tyrosine to tRNA(Tyr) in a two-step reaction tyrosine is first activated by ATP to form Tyr- AMP and then transferred to the acceptor end of tRNA(Tyr)	411471.SUBVAR_04983	Bacteria	Firmicutes	unclassified	unclassified	unclassified	unclassified	Firmicutes bacterium CAG:110	unclassified	unclassified
member	657	-	-	-	-	-	HG1481916	information storage and processing	Translation, ribosomal structure and biogenesis	2N68N	Catalyzes the attachment of tyrosine to tRNA(Tyr) in a two-step reaction tyrosine is first activated by ATP to form Tyr- AMP and then transferred to the acceptor end of tRNA(Tyr)	1226322.HMPREF1545_02384	Bacteria	Firmicutes	Clostridia	Eubacteriales	Oscillospiraceae	Dysosmobacter	Dysosmobacter welbionis	unclassified	unclassified
member	657	-	-	-	-	-	HG1481916	-	-	-	-	-	Bacteria	Firmicutes	Clostridia	Eubacteriales	Oscillospiraceae	Oscillibacter	Oscillibacter sp. KLE 1728	-	-
member	657	-	-	-	-	-	HG1481916	-	-	-	-	-	Bacteria	Firmicutes	Clostridia	Eubacteriales	Oscillospiraceae	Oscillibacter	Oscillibacter sp. KLE 1745	-	-
member	657	-	-	-	-	-	HG1481916	-	-	-	-	-	Bacteria	Firmicutes	Clostridia	Eubacteriales	Oscillospiraceae	Oscillibacter	Oscillibacter valericigenes	-	-
member	657	-	-	-	-	-	HG1481916	-	-	-	-	-	Bacteria	Firmicutes	Clostridia	Eubacteriales	Oscillospiraceae	Oscillibacter	uncultured Oscillibacter sp.	-	-
member	657	-	-	-	-	-	HG1490780	information storage and processing	Translation, ribosomal structure and biogenesis	247QC	Catalyzes the attachment of tyrosine to tRNA(Tyr) in a two-step reaction tyrosine is first activated by ATP to form Tyr- AMP and then transferred to the acceptor end of tRNA(Tyr)	500632.CLONEX_01102	Bacteria	Firmicutes	unclassified	unclassified	unclassified	unclassified	Firmicutes bacterium CAG:194	unclassified	unclassified
member	657	-	-	-	-	-	HG1490780	-	-	-	-	-	Bacteria	Firmicutes	unclassified	unclassified	unclassified	unclassified	Firmicutes bacterium CAG_194_44_15	-	-
member	657	-	-	-	-	-	HG1502601	information storage and processing	Translation, ribosomal structure and biogenesis	247QC	Catalyzes the attachment of tyrosine to tRNA(Tyr) in a two-step reaction tyrosine is first activated by ATP to form Tyr- AMP and then transferred to the acceptor end of tRNA(Tyr)	411474.COPEUT_01615	Bacteria	Firmicutes	Clostridia	Eubacteriales	Lachnospiraceae	Coprococcus	Coprococcus sp. CAG:782	unclassified	unclassified
member	657	-	-	-	-	-	HG1502601	-	-	-	-	-	Bacteria	Firmicutes	Clostridia	Eubacteriales	Lachnospiraceae	Coprococcus	Coprococcus sp. OM04-5BH	-	-
member	657	-	-	-	-	-	HG1508607	information storage and processing	Translation, ribosomal structure and biogenesis	267TF	Catalyzes the attachment of tyrosine to tRNA(Tyr) in a two-step reaction tyrosine is first activated by ATP to form Tyr- AMP and then transferred to the acceptor end of tRNA(Tyr)	411467.BACCAP_02016	unclassified	unclassified	unclassified	unclassified	unclassified	unclassified	unclassified	unclassified	unclassified
member	657	-	-	-	-	-	HG1588116	information storage and processing	Translation, ribosomal structure and biogenesis	36DGG	Catalyzes the attachment of tyrosine to tRNA(Tyr) in a two-step reaction tyrosine is first activated by ATP to form Tyr- AMP and then transferred to the acceptor end of tRNA(Tyr)	1105031.HMPREF1141_3037	unclassified	unclassified	unclassified	unclassified	unclassified	unclassified	unclassified	unclassified	unclassified
member	657	-	-	-	-	-	HG1589377	information storage and processing	Translation, ribosomal structure and biogenesis	25URF	Catalyzes the attachment of tyrosine to tRNA(Tyr) in a two-step reaction tyrosine is first activated by ATP to form Tyr- AMP and then transferred to the acceptor end of tRNA(Tyr)	1336241.JAEB01000024_gene1117	Bacteria	Firmicutes	Clostridia	Eubacteriales	Clostridiaceae	Clostridium	Clostridium sp. CAG:253	unclassified	unclassified
member	657	-	-	-	-	-	HG1615630	information storage and processing	Translation, ribosomal structure and biogenesis	3WHP7	Catalyzes the attachment of tyrosine to tRNA(Tyr) in a two-step reaction tyrosine is first activated by ATP to form Tyr- AMP and then transferred to the acceptor end of tRNA(Tyr)	552398.HMPREF0866_01038	unclassified	unclassified	unclassified	unclassified	unclassified	unclassified	unclassified	unclassified	unclassified
member	657	-	-	-	-	-	HG1635988	information storage and processing	Translation, ribosomal structure and biogenesis	3XYHR	Catalyzes the attachment of tyrosine to tRNA(Tyr) in a two-step reaction tyrosine is first activated by ATP to form Tyr- AMP and then transferred to the acceptor end of tRNA(Tyr)	411470.RUMGNA_03055	Bacteria	Firmicutes	Clostridia	Eubacteriales	Lachnospiraceae	Mediterraneibacter	[Ruminococcus] gnavus	unclassified	unclassified
member	657	-	-	-	-	-	HG1635988	-	-	-	-	-	Bacteria	Firmicutes	Clostridia	Eubacteriales	Lachnospiraceae	unclassified	Lachnospiraceae bacterium TM07-2AC	-	-
member	657	-	-	-	-	-	HG1635988	-	-	-	-	-	Bacteria	Firmicutes	Clostridia	Eubacteriales	Oscillospiraceae	Ruminococcus	[Ruminococcus] gnavus CAG:126	-	-
member	657	-	-	-	-	-	HG1654277	information storage and processing	Translation, ribosomal structure and biogenesis	3WHP7	Catalyzes the attachment of tyrosine to tRNA(Tyr) in a two-step reaction tyrosine is first activated by ATP to form Tyr- AMP and then transferred to the acceptor end of tRNA(Tyr)	411471.SUBVAR_04983	Bacteria	Firmicutes	Clostridia	Eubacteriales	Oscillospiraceae	Subdoligranulum	Subdoligranulum sp. 60_17	unclassified	unclassified
member	657	-	-	-	-	-	HG1702026	information storage and processing	Translation, ribosomal structure and biogenesis	27KR5	Catalyzes the attachment of tyrosine to tRNA(Tyr) in a two-step reaction tyrosine is first activated by ATP to form Tyr- AMP and then transferred to the acceptor end of tRNA(Tyr)	1235799.C818_01424	unclassified	unclassified	unclassified	unclassified	unclassified	unclassified	unclassified	unclassified	unclassified
member	657	-	-	-	-	-	HG1707907	information storage and processing	Translation, ribosomal structure and biogenesis	27KR5	Catalyzes the attachment of tyrosine to tRNA(Tyr) in a two-step reaction tyrosine is first activated by ATP to form Tyr- AMP and then transferred to the acceptor end of tRNA(Tyr)	1235799.C818_01424	unclassified	unclassified	unclassified	unclassified	unclassified	unclassified	unclassified	unclassified	unclassified
member	657	-	-	-	-	-	HG1719643	information storage and processing	Translation, ribosomal structure and biogenesis	3WHP7	Catalyzes the attachment of tyrosine to tRNA(Tyr) in a two-step reaction tyrosine is first activated by ATP to form Tyr- AMP and then transferred to the acceptor end of tRNA(Tyr)	471875.RUMLAC_01675	Bacteria	Firmicutes	Clostridia	Eubacteriales	Oscillospiraceae	Ruminococcus	Ruminococcus sp. AF25-17	unclassified	unclassified
member	657	-	-	-	-	-	HG1719643	-	-	-	-	-	Bacteria	Firmicutes	Clostridia	Eubacteriales	Oscillospiraceae	Ruminococcus	Ruminococcus sp. AF25-3LB	-	-
member	657	-	-	-	-	-	HG1719643	-	-	-	-	-	Bacteria	Firmicutes	Clostridia	Eubacteriales	Oscillospiraceae	Ruminococcus	Ruminococcus sp. AM27-11LB	-	-
member	657	-	-	-	-	-	HG1719643	-	-	-	-	-	Bacteria	Firmicutes	Clostridia	Eubacteriales	Oscillospiraceae	Ruminococcus	Ruminococcus sp. AM27-27	-	-
member	657	-	-	-	-	-	HG1719643	-	-	-	-	-	Bacteria	Firmicutes	Clostridia	Eubacteriales	unclassified	unclassified	unclassified	-	-
member	657	-	-	-	-	-	HG1754506	information storage and processing	Translation, ribosomal structure and biogenesis	25URF	Catalyzes the attachment of tyrosine to tRNA(Tyr) in a two-step reaction tyrosine is first activated by ATP to form Tyr- AMP and then transferred to the acceptor end of tRNA(Tyr)	1235802.C823_01355	Bacteria	Firmicutes	Clostridia	Eubacteriales	Clostridiaceae	Clostridium	Clostridium sp. CAG:413	unclassified	unclassified
member	657	-	-	-	-	-	HG1768929	information storage and processing	Translation, ribosomal structure and biogenesis	2N68N	Catalyzes the attachment of tyrosine to tRNA(Tyr) in a two-step reaction tyrosine is first activated by ATP to form Tyr- AMP and then transferred to the acceptor end of tRNA(Tyr)	1226322.HMPREF1545_02384	unclassified	unclassified	unclassified	unclassified	unclassified	unclassified	unclassified	unclassified	unclassified
member	657	-	-	-	-	-	HG1794825	information storage and processing	Translation, ribosomal structure and biogenesis	3WHP7	Catalyzes the attachment of tyrosine to tRNA(Tyr) in a two-step reaction tyrosine is first activated by ATP to form Tyr- AMP and then transferred to the acceptor end of tRNA(Tyr)	748224.HMPREF9436_01560	Bacteria	Firmicutes	Clostridia	Eubacteriales	Oscillospiraceae	Faecalibacterium	Faecalibacterium prausnitzii	unclassified	unclassified
member	657	-	-	-	-	-	HG1794825	-	-	-	-	-	Bacteria	Firmicutes	Clostridia	Eubacteriales	Oscillospiraceae	Faecalibacterium	Faecalibacterium sp. AF10-46	-	-
member	657	-	-	-	-	-	HG1794825	-	-	-	-	-	Bacteria	Firmicutes	Clostridia	Eubacteriales	Oscillospiraceae	Faecalibacterium	Faecalibacterium sp. AF28-13AC	-	-
member	657	-	-	-	-	-	HG1794825	-	-	-	-	-	Bacteria	Firmicutes	Clostridia	Eubacteriales	Oscillospiraceae	Faecalibacterium	unclassified	-	-
member	657	-	-	-	-	-	HG1794825	-	-	-	-	-	Bacteria	Firmicutes	Clostridia	Eubacteriales	Oscillospiraceae	Faecalibacterium	uncultured Faecalibacterium sp.	-	-
member	657	-	-	-	-	-	HG1798371	information storage and processing	Translation, ribosomal structure and biogenesis	27KR5	Catalyzes the attachment of tyrosine to tRNA(Tyr) in a two-step reaction tyrosine is first activated by ATP to form Tyr- AMP and then transferred to the acceptor end of tRNA(Tyr)	658086.HMPREF0994_02391	unclassified	unclassified	unclassified	unclassified	unclassified	unclassified	unclassified	unclassified	unclassified
member	657	-	-	-	-	-	HG1802259	information storage and processing	Translation, ribosomal structure and biogenesis	36DGG	Catalyzes the attachment of tyrosine to tRNA(Tyr) in a two-step reaction tyrosine is first activated by ATP to form Tyr- AMP and then transferred to the acceptor end of tRNA(Tyr)	1226325.HMPREF1548_03784	Bacteria	Firmicutes	Clostridia	Eubacteriales	Clostridiaceae	Clostridium	Clostridium sp. KLE 1755	unclassified	unclassified
member	657	-	-	-	-	-	HG1802259	-	-	-	-	-	Bacteria	Firmicutes	Clostridia	Eubacteriales	Lachnospiraceae	Eisenbergiella	Eisenbergiella massiliensis	-	-
member	657	-	-	-	-	-	HG1802259	-	-	-	-	-	Bacteria	Firmicutes	Clostridia	Eubacteriales	Lachnospiraceae	Eisenbergiella	Eisenbergiella porci	-	-
member	657	-	-	-	-	-	HG1804803	information storage and processing	Translation, ribosomal structure and biogenesis	3NGGS	Catalyzes the attachment of tyrosine to tRNA(Tyr) in a two-step reaction tyrosine is first activated by ATP to form Tyr- AMP and then transferred to the acceptor end of tRNA(Tyr)	1408312.JNJS01000006_gene881	Bacteria	Firmicutes	unclassified	unclassified	unclassified	unclassified	Firmicutes bacterium CAG:176	unclassified	unclassified
member	657	-	-	-	-	-	HG1828379	information storage and processing	Translation, ribosomal structure and biogenesis	2N68N	Catalyzes the attachment of tyrosine to tRNA(Tyr) in a two-step reaction tyrosine is first activated by ATP to form Tyr- AMP and then transferred to the acceptor end of tRNA(Tyr)	1519439.JPJG01000050_gene841	Bacteria	Firmicutes	Clostridia	Eubacteriales	Eubacteriaceae	Eubacterium	Eubacterium sp. CAG:841	unclassified	unclassified
member	657	-	-	-	-	-	HG1829482	information storage and processing	Translation, ribosomal structure and biogenesis	4BW5E	Catalyzes the attachment of tyrosine to tRNA(Tyr) in a two-step reaction tyrosine is first activated by ATP to form Tyr- AMP and then transferred to the acceptor end of tRNA(Tyr)	1280686.AUKE01000003_gene1075	Bacteria	Firmicutes	unclassified	unclassified	unclassified	unclassified	Firmicutes bacterium CAG:240	unclassified	unclassified
member	657	-	-	-	-	-	HG1829482	-	-	-	-	-	Bacteria	Firmicutes	unclassified	unclassified	unclassified	unclassified	Firmicutes bacterium CAG:24053_14	-	-
member	657	-	-	-	-	-	HG1831500	information storage and processing	Translation, ribosomal structure and biogenesis	267TF	Catalyzes the attachment of tyrosine to tRNA(Tyr) in a two-step reaction tyrosine is first activated by ATP to form Tyr- AMP and then transferred to the acceptor end of tRNA(Tyr)	457421.CBFG_03324	Bacteria	Firmicutes	Clostridia	Eubacteriales	Clostridiaceae	Clostridium	Clostridium sp. MCC328	unclassified	unclassified
member	657	-	-	-	-	-	HG1831500	-	-	-	-	-	Bacteria	Firmicutes	Clostridia	Eubacteriales	Clostridiaceae	Clostridium	Clostridium sp. MCC344	-	-
member	657	-	-	-	-	-	HG1831500	-	-	-	-	-	Bacteria	Firmicutes	Clostridia	Eubacteriales	Clostridiaceae	Clostridium	uncultured Clostridium sp.	-	-
member	657	-	-	-	-	-	HG1831500	-	-	-	-	-	Bacteria	Firmicutes	Clostridia	Eubacteriales	Lachnospiraceae	Lacrimispora	Lacrimispora amygdalina	-	-
member	657	-	-	-	-	-	HG1831500	-	-	-	-	-	Bacteria	Firmicutes	Clostridia	Eubacteriales	Lachnospiraceae	unclassified	Lachnospiraceae bacterium OF11-28	-	-
member	657	-	-	-	-	-	HG1835870	information storage and processing	Translation, ribosomal structure and biogenesis	27KR5	Catalyzes the attachment of tyrosine to tRNA(Tyr) in a two-step reaction tyrosine is first activated by ATP to form Tyr- AMP and then transferred to the acceptor end of tRNA(Tyr)	658088.HMPREF0987_02510	Bacteria	Firmicutes	Clostridia	Eubacteriales	Lachnospiraceae	Coprococcus	Coprococcus sp. AF18-48	unclassified	unclassified
member	657	-	-	-	-	-	HG1835870	-	-	-	-	-	Bacteria	Firmicutes	Clostridia	Eubacteriales	Lachnospiraceae	Coprococcus	Coprococcus sp. AF27-8	-	-
member	657	-	-	-	-	-	HG1835870	-	-	-	-	-	Bacteria	Firmicutes	Clostridia	Eubacteriales	Lachnospiraceae	Coprococcus	Coprococcus sp. AM25-15LB	-	-
member	657	-	-	-	-	-	HG1835870	-	-	-	-	-	Bacteria	Firmicutes	Clostridia	Eubacteriales	Lachnospiraceae	Coprococcus	Coprococcus sp. AM25-4LB	-	-
member	657	-	-	-	-	-	HG1835870	-	-	-	-	-	Bacteria	Firmicutes	Clostridia	Eubacteriales	Lachnospiraceae	Coprococcus	Coprococcus sp. AM27-12LB	-	-
member	657	-	-	-	-	-	HG1835870	-	-	-	-	-	Bacteria	Firmicutes	Clostridia	Eubacteriales	Lachnospiraceae	Coprococcus	Coprococcus sp. HPP0074	-	-
member	657	-	-	-	-	-	HG1835870	-	-	-	-	-	Bacteria	Firmicutes	Clostridia	Eubacteriales	Lachnospiraceae	Faecalimonas	Faecalimonas umbilicata	-	-
member	657	-	-	-	-	-	HG1835870	-	-	-	-	-	Bacteria	Firmicutes	Clostridia	Eubacteriales	Lachnospiraceae	unclassified	Lachnospiraceae bacterium 6_1_37FAA	-	-
member	657	-	-	-	-	-	HG1835870	-	-	-	-	-	Bacteria	Firmicutes	Clostridia	Eubacteriales	Lachnospiraceae	unclassified	Lachnospiraceae bacterium 9_1_43BFAA	-	-
member	657	-	-	-	-	-	HG1835870	-	-	-	-	-	Bacteria	Firmicutes	Clostridia	Eubacteriales	Lachnospiraceae	unclassified	Lachnospiraceae bacterium AM25-17	-	-
member	657	-	-	-	-	-	HG1837000	information storage and processing	Translation, ribosomal structure and biogenesis	3WHP7	Catalyzes the attachment of tyrosine to tRNA(Tyr) in a two-step reaction tyrosine is first activated by ATP to form Tyr- AMP and then transferred to the acceptor end of tRNA(Tyr)	411471.SUBVAR_04983	Bacteria	Firmicutes	Clostridia	Eubacteriales	unclassified	Gemmiger	Gemmiger formicilis	unclassified	unclassified
member	657	-	-	-	-	-	HG1840296	information storage and processing	Translation, ribosomal structure and biogenesis	27UX8	Catalyzes the attachment of tyrosine to tRNA(Tyr) in a two-step reaction tyrosine is first activated by ATP to form Tyr- AMP and then transferred to the acceptor end of tRNA(Tyr)	411461.DORFOR_03269	Bacteria	Firmicutes	Clostridia	Eubacteriales	Lachnospiraceae	Dorea	Dorea formicigenerans	unclassified	unclassified
member	657	-	-	-	-	-	HG1840296	-	-	-	-	-	Bacteria	Firmicutes	Clostridia	Eubacteriales	Lachnospiraceae	Dorea	Dorea formicigenerans CAG:28	-	-
member	657	-	-	-	-	-	HG1840296	-	-	-	-	-	Bacteria	Firmicutes	Clostridia	Eubacteriales	Lachnospiraceae	Dorea	unclassified	-	-
member	657	-	-	-	-	-	HG1840296	-	-	-	-	-	Bacteria	Firmicutes	Clostridia	Eubacteriales	Lachnospiraceae	Dorea	uncultured Dorea sp.	-	-
member	657	-	-	-	-	-	HG1841213	information storage and processing	Translation, ribosomal structure and biogenesis	27UX8	Catalyzes the attachment of tyrosine to tRNA(Tyr) in a two-step reaction tyrosine is first activated by ATP to form Tyr- AMP and then transferred to the acceptor end of tRNA(Tyr)	1280698.AUJS01000036_gene72	Bacteria	Firmicutes	Clostridia	Eubacteriales	Lachnospiraceae	Coprococcus	Coprococcus comes	unclassified	unclassified
member	657	-	-	-	-	-	HG1841213	-	-	-	-	-	Bacteria	Firmicutes	Clostridia	Eubacteriales	Lachnospiraceae	Coprococcus	Coprococcus comes CAG:19	-	-
member	657	-	-	-	-	-	HG1841213	-	-	-	-	-	Bacteria	Firmicutes	Clostridia	Eubacteriales	Lachnospiraceae	Coprococcus	uncultured Coprococcus sp.	-	-
member	657	-	-	-	-	-	HG1850869	information storage and processing	Translation, ribosomal structure and biogenesis	3XYHR	Catalyzes the attachment of tyrosine to tRNA(Tyr) in a two-step reaction tyrosine is first activated by ATP to form Tyr- AMP and then transferred to the acceptor end of tRNA(Tyr)	411459.RUMOBE_01174	Bacteria	Firmicutes	Clostridia	Eubacteriales	Lachnospiraceae	Blautia	Blautia luti	unclassified	unclassified
member	657	-	-	-	-	-	HG1850869	-	-	-	-	-	Bacteria	Firmicutes	Clostridia	Eubacteriales	Lachnospiraceae	Blautia	Blautia massiliensis	-	-
member	657	-	-	-	-	-	HG1850869	-	-	-	-	-	Bacteria	Firmicutes	Clostridia	Eubacteriales	Lachnospiraceae	Blautia	Blautia sp. KLE 1732	-	-
member	657	-	-	-	-	-	HG1850869	-	-	-	-	-	Bacteria	Firmicutes	Clostridia	Eubacteriales	Lachnospiraceae	Blautia	Blautia sp. MSJ-36	-	-
member	657	-	-	-	-	-	HG1850869	-	-	-	-	-	Bacteria	Firmicutes	Clostridia	Eubacteriales	Lachnospiraceae	Blautia	unclassified	-	-
member	657	-	-	-	-	-	HG1850869	-	-	-	-	-	Bacteria	Firmicutes	Clostridia	Eubacteriales	Lachnospiraceae	Blautia	uncultured Blautia sp.	-	-
member	657	-	-	-	-	-	HG1850869	-	-	-	-	-	Bacteria	Firmicutes	Clostridia	Eubacteriales	Oscillospiraceae	Ruminococcus	Ruminococcus sp. 1001262B_160229_C12	-	-
member	657	-	-	-	-	-	HG1850869	-	-	-	-	-	Bacteria	Firmicutes	Clostridia	Eubacteriales	Oscillospiraceae	Ruminococcus	Ruminococcus sp. AF17-12	-	-
member	657	-	-	-	-	-	HG1850869	-	-	-	-	-	Bacteria	Firmicutes	Clostridia	Eubacteriales	Oscillospiraceae	Ruminococcus	Ruminococcus sp. AF20-12LB	-	-
member	657	-	-	-	-	-	HG1850869	-	-	-	-	-	Bacteria	Firmicutes	Clostridia	Eubacteriales	Oscillospiraceae	Ruminococcus	Ruminococcus sp. AM23-1	-	-
member	657	-	-	-	-	-	HG1850869	-	-	-	-	-	Bacteria	Firmicutes	Clostridia	Eubacteriales	Oscillospiraceae	Ruminococcus	Ruminococcus sp. AM26-12LB	-	-
member	657	-	-	-	-	-	HG1850869	-	-	-	-	-	Bacteria	Firmicutes	Clostridia	Eubacteriales	Oscillospiraceae	Ruminococcus	Ruminococcus sp. AM41-10BH	-	-
member	657	-	-	-	-	-	HG1850869	-	-	-	-	-	Bacteria	Firmicutes	Clostridia	Eubacteriales	Oscillospiraceae	Ruminococcus	Ruminococcus sp. CAG:17	-	-
member	657	-	-	-	-	-	HG1850869	-	-	-	-	-	Bacteria	Firmicutes	Clostridia	Eubacteriales	Oscillospiraceae	Ruminococcus	Ruminococcus sp. CAG:90	-	-
member	657	-	-	-	-	-	HG1850869	-	-	-	-	-	Bacteria	Firmicutes	Clostridia	Eubacteriales	Oscillospiraceae	Ruminococcus	Ruminococcus sp. OM08-9BH	-	-
member	657	-	-	-	-	-	HG1850869	-	-	-	-	-	Bacteria	Firmicutes	Clostridia	Eubacteriales	Oscillospiraceae	Ruminococcus	Ruminococcus sp. SR1/5	-	-
member	657	-	-	-	-	-	HG1850869	-	-	-	-	-	Bacteria	Firmicutes	Clostridia	Eubacteriales	unclassified	unclassified	unclassified	-	-
member	657	-	-	-	-	-	HG1865454	information storage and processing	Translation, ribosomal structure and biogenesis	4BW5E	Catalyzes the attachment of tyrosine to tRNA(Tyr) in a two-step reaction tyrosine is first activated by ATP to form Tyr- AMP and then transferred to the acceptor end of tRNA(Tyr)	1280666.ATVS01000003_gene2050	Bacteria	Firmicutes	Clostridia	Eubacteriales	Oscillospiraceae	unclassified	Ruminococcaceae bacterium TF06-43	unclassified	unclassified
member	657	-	-	-	-	-	HG1865538	information storage and processing	Translation, ribosomal structure and biogenesis	25URF	Catalyzes the attachment of tyrosine to tRNA(Tyr) in a two-step reaction tyrosine is first activated by ATP to form Tyr- AMP and then transferred to the acceptor end of tRNA(Tyr)	1256908.HMPREF0373_00293	Bacteria	Firmicutes	Clostridia	Eubacteriales	Lachnospiraceae	Roseburia	Roseburia sp. AM59-24XD	unclassified	unclassified
member	657	-	-	-	-	-	HG1865538	-	-	-	-	-	Bacteria	Firmicutes	Clostridia	Eubacteriales	Lachnospiraceae	Roseburia	Roseburia sp. CAG:380	-	-
member	657	-	-	-	-	-	HG1879405	information storage and processing	Translation, ribosomal structure and biogenesis	3NGGS	Catalyzes the attachment of tyrosine to tRNA(Tyr) in a two-step reaction tyrosine is first activated by ATP to form Tyr- AMP and then transferred to the acceptor end of tRNA(Tyr)	1410616.JHXE01000001_gene2368	unclassified	unclassified	unclassified	unclassified	unclassified	unclassified	unclassified	unclassified	unclassified
member	657	-	-	-	-	-	HG1890906	information storage and processing	Translation, ribosomal structure and biogenesis	27UX8	Catalyzes the attachment of tyrosine to tRNA(Tyr) in a two-step reaction tyrosine is first activated by ATP to form Tyr- AMP and then transferred to the acceptor end of tRNA(Tyr)	1280698.AUJS01000036_gene72	Bacteria	Firmicutes	Clostridia	Eubacteriales	Lachnospiraceae	Dorea	Dorea longicatena	unclassified	unclassified
member	657	-	-	-	-	-	HG1890906	-	-	-	-	-	Bacteria	Firmicutes	Clostridia	Eubacteriales	Lachnospiraceae	Dorea	Dorea sp. 42_8	-	-
member	657	-	-	-	-	-	HG1890906	-	-	-	-	-	Bacteria	Firmicutes	Clostridia	Eubacteriales	Lachnospiraceae	Dorea	unclassified	-	-
member	657	-	-	-	-	-	HG1894088	information storage and processing	Translation, ribosomal structure and biogenesis	4BW5E	Catalyzes the attachment of tyrosine to tRNA(Tyr) in a two-step reaction tyrosine is first activated by ATP to form Tyr- AMP and then transferred to the acceptor end of tRNA(Tyr)	1280696.ATVY01000106_gene3333	unclassified	unclassified	unclassified	unclassified	unclassified	unclassified	unclassified	unclassified	unclassified
member	657	-	-	-	-	-	HG1927640	information storage and processing	Translation, ribosomal structure and biogenesis	3WHP7	Catalyzes the attachment of tyrosine to tRNA(Tyr) in a two-step reaction tyrosine is first activated by ATP to form Tyr- AMP and then transferred to the acceptor end of tRNA(Tyr)	428125.CLOLEP_03157	Bacteria	Firmicutes	Clostridia	Eubacteriales	Eubacteriaceae	Eubacterium	Eubacterium sp. CAG:786	unclassified	unclassified
member	657	-	-	-	-	-	HG1937353	information storage and processing	Translation, ribosomal structure and biogenesis	3WHP7	Catalyzes the attachment of tyrosine to tRNA(Tyr) in a two-step reaction tyrosine is first activated by ATP to form Tyr- AMP and then transferred to the acceptor end of tRNA(Tyr)	748224.HMPREF9436_01560	Bacteria	Firmicutes	Clostridia	Eubacteriales	Oscillospiraceae	Faecalibacterium	Faecalibacterium prausnitzii	unclassified	unclassified
member	657	-	-	-	-	-	HG1943771	information storage and processing	Translation, ribosomal structure and biogenesis	36DGG	Catalyzes the attachment of tyrosine to tRNA(Tyr) in a two-step reaction tyrosine is first activated by ATP to form Tyr- AMP and then transferred to the acceptor end of tRNA(Tyr)	411489.CLOL250_02962	Bacteria	Firmicutes	Clostridia	Eubacteriales	Clostridiaceae	Clostridium	Clostridium sp. L2-50	unclassified	unclassified
member	657	-	-	-	-	-	HG1945908	information storage and processing	Translation, ribosomal structure and biogenesis	3WHP7	Catalyzes the attachment of tyrosine to tRNA(Tyr) in a two-step reaction tyrosine is first activated by ATP to form Tyr- AMP and then transferred to the acceptor end of tRNA(Tyr)	428125.CLOLEP_03157	Bacteria	Firmicutes	Clostridia	Eubacteriales	Eubacteriaceae	Eubacterium	Eubacterium sp. CAG:115	unclassified	unclassified
member	657	-	-	-	-	-	HG1950553	information storage and processing	Translation, ribosomal structure and biogenesis	2N68N	Catalyzes the attachment of tyrosine to tRNA(Tyr) in a two-step reaction tyrosine is first activated by ATP to form Tyr- AMP and then transferred to the acceptor end of tRNA(Tyr)	1519439.JPJG01000050_gene841	Bacteria	Firmicutes	unclassified	unclassified	unclassified	unclassified	Firmicutes bacterium CAG:124	unclassified	unclassified
member	657	-	-	-	-	-	HG1950904	information storage and processing	Translation, ribosomal structure and biogenesis	3NGGS	Catalyzes the attachment of tyrosine to tRNA(Tyr) in a two-step reaction tyrosine is first activated by ATP to form Tyr- AMP and then transferred to the acceptor end of tRNA(Tyr)	1408312.JNJS01000006_gene881	Bacteria	Firmicutes	unclassified	unclassified	unclassified	unclassified	Firmicutes bacterium CAG:103	unclassified	unclassified
member	657	-	-	-	-	-	HG1960419	information storage and processing	Translation, ribosomal structure and biogenesis	27KR5	Catalyzes the attachment of tyrosine to tRNA(Tyr) in a two-step reaction tyrosine is first activated by ATP to form Tyr- AMP and then transferred to the acceptor end of tRNA(Tyr)	1408323.JQKK01000015_gene2522	Bacteria	Firmicutes	Clostridia	Eubacteriales	Lachnospiraceae	Blautia	Blautia sp. AF34-10	unclassified	unclassified
member	657	-	-	-	-	-	HG1960419	-	-	-	-	-	Bacteria	Firmicutes	Clostridia	Eubacteriales	Lachnospiraceae	Blautia	Blautia sp. CAG:37	-	-
member	657	-	-	-	-	-	HG1960419	-	-	-	-	-	Bacteria	Firmicutes	Clostridia	Eubacteriales	Lachnospiraceae	Blautia	Blautia sp. CAG:37_48_57	-	-
member	657	-	-	-	-	-	HG1960419	-	-	-	-	-	Bacteria	Firmicutes	Clostridia	Eubacteriales	Lachnospiraceae	Fusicatenibacter	Fusicatenibacter saccharivorans	-	-
member	657	-	-	-	-	-	HG1960419	-	-	-	-	-	Bacteria	Firmicutes	Clostridia	Eubacteriales	Lachnospiraceae	unclassified	unclassified	-	-
member	657	-	-	-	-	-	HG1960919	information storage and processing	Translation, ribosomal structure and biogenesis	247QC	Catalyzes the attachment of tyrosine to tRNA(Tyr) in a two-step reaction tyrosine is first activated by ATP to form Tyr- AMP and then transferred to the acceptor end of tRNA(Tyr)	411474.COPEUT_01615	Bacteria	Firmicutes	Clostridia	Eubacteriales	Lachnospiraceae	Coprococcus	Coprococcus eutactus	unclassified	unclassified
member	657	-	-	-	-	-	HG1960919	-	-	-	-	-	Bacteria	Firmicutes	Clostridia	Eubacteriales	Lachnospiraceae	Coprococcus	Coprococcus sp. AF16-5	-	-
member	657	-	-	-	-	-	HG1960919	-	-	-	-	-	Bacteria	Firmicutes	Clostridia	Eubacteriales	Lachnospiraceae	Coprococcus	Coprococcus sp. AF19-8AC	-	-
member	657	-	-	-	-	-	HG1960919	-	-	-	-	-	Bacteria	Firmicutes	Clostridia	Eubacteriales	Lachnospiraceae	Coprococcus	Coprococcus sp. AF38-1	-	-
member	657	-	-	-	-	-	HG1960919	-	-	-	-	-	Bacteria	Firmicutes	Clostridia	Eubacteriales	Lachnospiraceae	Coprococcus	Coprococcus sp. ART55/1	-	-
member	657	-	-	-	-	-	HG1960919	-	-	-	-	-	Bacteria	Firmicutes	Clostridia	Eubacteriales	Lachnospiraceae	Coprococcus	Coprococcus sp. CAG:131	-	-
member	657	-	-	-	-	-	HG1960919	-	-	-	-	-	Bacteria	Firmicutes	Clostridia	Eubacteriales	Lachnospiraceae	Coprococcus	Coprococcus sp. CAG:131_42_139	-	-
member	657	-	-	-	-	-	HG1960919	-	-	-	-	-	Bacteria	Firmicutes	Clostridia	Eubacteriales	Lachnospiraceae	Coprococcus	Coprococcus sp. OM06-34AC	-	-
member	657	-	-	-	-	-	HG1960919	-	-	-	-	-	Bacteria	Firmicutes	Clostridia	Eubacteriales	Lachnospiraceae	Coprococcus	Coprococcus sp. TF11-13	-	-
member	657	-	-	-	-	-	HG1960919	-	-	-	-	-	Bacteria	Firmicutes	Clostridia	Eubacteriales	Lachnospiraceae	Coprococcus	unclassified	-	-
member	657	-	-	-	-	-	HG1968340	information storage and processing	Translation, ribosomal structure and biogenesis	2N68N	Catalyzes the attachment of tyrosine to tRNA(Tyr) in a two-step reaction tyrosine is first activated by ATP to form Tyr- AMP and then transferred to the acceptor end of tRNA(Tyr)	1226322.HMPREF1545_02384	unclassified	unclassified	unclassified	unclassified	unclassified	unclassified	unclassified	unclassified	unclassified
member	657	-	-	-	-	-	HG1971801	information storage and processing	Translation, ribosomal structure and biogenesis	3XYHR	Catalyzes the attachment of tyrosine to tRNA(Tyr) in a two-step reaction tyrosine is first activated by ATP to form Tyr- AMP and then transferred to the acceptor end of tRNA(Tyr)	411459.RUMOBE_01174	Bacteria	Firmicutes	Clostridia	Eubacteriales	Clostridiaceae	Clostridium	Clostridium sp. AF34-10BH	unclassified	unclassified
member	657	-	-	-	-	-	HG1971801	-	-	-	-	-	Bacteria	Firmicutes	Clostridia	Eubacteriales	Clostridiaceae	Clostridium	Clostridium sp. AM34-9AC	-	-
member	657	-	-	-	-	-	HG1971801	-	-	-	-	-	Bacteria	Firmicutes	Clostridia	Eubacteriales	Clostridiaceae	Clostridium	uncultured Clostridium sp.	-	-
member	657	-	-	-	-	-	HG1971801	-	-	-	-	-	Bacteria	Firmicutes	Clostridia	Eubacteriales	Lachnospiraceae	Waltera	Waltera intestinalis	-	-
member	657	-	-	-	-	-	HG1971801	-	-	-	-	-	Bacteria	Firmicutes	Clostridia	Eubacteriales	Lachnospiraceae	unclassified	Lachnospiraceae bacterium sunii NSJ-8	-	-
member	657	-	-	-	-	-	HG1971801	-	-	-	-	-	Bacteria	Firmicutes	Clostridia	Eubacteriales	Lachnospiraceae	unclassified	unclassified	-	-
member	657	-	-	-	-	-	HG1971801	-	-	-	-	-	Bacteria	Firmicutes	Clostridia	Eubacteriales	unclassified	unclassified	unclassified	-	-
member	657	-	-	-	-	-	HG1971801	-	-	-	-	-	Bacteria	Firmicutes	unclassified	unclassified	unclassified	unclassified	Firmicutes bacterium AF22-6AC	-	-
member	657	-	-	-	-	-	HG1971801	-	-	-	-	-	Bacteria	Firmicutes	unclassified	unclassified	unclassified	unclassified	Firmicutes bacterium AM59-13	-	-
member	657	-	-	-	-	-	HG1971801	-	-	-	-	-	Bacteria	Firmicutes	unclassified	unclassified	unclassified	unclassified	Firmicutes bacterium CAG:65	-	-
member	657	-	-	-	-	-	HG1971801	-	-	-	-	-	Bacteria	Firmicutes	unclassified	unclassified	unclassified	unclassified	Firmicutes bacterium OM08-11AC	-	-
member	657	-	-	-	-	-	HG1975164	information storage and processing	Translation, ribosomal structure and biogenesis	247QC	Catalyzes the attachment of tyrosine to tRNA(Tyr) in a two-step reaction tyrosine is first activated by ATP to form Tyr- AMP and then transferred to the acceptor end of tRNA(Tyr)	622312.ROSEINA2194_02236	Bacteria	Firmicutes	Clostridia	Eubacteriales	Lachnospiraceae	Roseburia	Roseburia inulinivorans	unclassified	unclassified
member	657	-	-	-	-	-	HG1975449	information storage and processing	Translation, ribosomal structure and biogenesis	247QC	Catalyzes the attachment of tyrosine to tRNA(Tyr) in a two-step reaction tyrosine is first activated by ATP to form Tyr- AMP and then transferred to the acceptor end of tRNA(Tyr)	411474.COPEUT_01615	Bacteria	Firmicutes	Clostridia	Eubacteriales	Lachnospiraceae	Coprococcus	Coprococcus eutactus	unclassified	unclassified
member	657	-	-	-	-	-	HG1975449	-	-	-	-	-	Bacteria	Firmicutes	Clostridia	Eubacteriales	Lachnospiraceae	Coprococcus	Coprococcus sp. AF16-5	-	-
member	657	-	-	-	-	-	HG1975449	-	-	-	-	-	Bacteria	Firmicutes	Clostridia	Eubacteriales	Lachnospiraceae	Coprococcus	Coprococcus sp. AF19-8AC	-	-
member	657	-	-	-	-	-	HG1975449	-	-	-	-	-	Bacteria	Firmicutes	Clostridia	Eubacteriales	Lachnospiraceae	Coprococcus	Coprococcus sp. AF38-1	-	-
member	657	-	-	-	-	-	HG1975449	-	-	-	-	-	Bacteria	Firmicutes	Clostridia	Eubacteriales	Lachnospiraceae	Coprococcus	Coprococcus sp. ART55/1	-	-
member	657	-	-	-	-	-	HG1975449	-	-	-	-	-	Bacteria	Firmicutes	Clostridia	Eubacteriales	Lachnospiraceae	Coprococcus	Coprococcus sp. CAG:131	-	-
member	657	-	-	-	-	-	HG1975449	-	-	-	-	-	Bacteria	Firmicutes	Clostridia	Eubacteriales	Lachnospiraceae	Coprococcus	Coprococcus sp. CAG:131_42_139	-	-
member	657	-	-	-	-	-	HG1975449	-	-	-	-	-	Bacteria	Firmicutes	Clostridia	Eubacteriales	Lachnospiraceae	Coprococcus	Coprococcus sp. OM06-34AC	-	-
member	657	-	-	-	-	-	HG1975449	-	-	-	-	-	Bacteria	Firmicutes	Clostridia	Eubacteriales	Lachnospiraceae	Coprococcus	Coprococcus sp. TF11-13	-	-
member	657	-	-	-	-	-	HG1975449	-	-	-	-	-	Bacteria	Firmicutes	Clostridia	Eubacteriales	Lachnospiraceae	Coprococcus	unclassified	-	-
member	657	-	-	-	-	-	HG1976087	information storage and processing	Translation, ribosomal structure and biogenesis	247QC	Catalyzes the attachment of tyrosine to tRNA(Tyr) in a two-step reaction tyrosine is first activated by ATP to form Tyr- AMP and then transferred to the acceptor end of tRNA(Tyr)	411474.COPEUT_01615	Bacteria	Firmicutes	Clostridia	Eubacteriales	Lachnospiraceae	Coprococcus	Coprococcus eutactus	unclassified	unclassified
member	657	-	-	-	-	-	HG1976087	-	-	-	-	-	Bacteria	Firmicutes	Clostridia	Eubacteriales	Lachnospiraceae	Coprococcus	Coprococcus sp. AF16-22	-	-
member	657	-	-	-	-	-	HG1976943	information storage and processing	Translation, ribosomal structure and biogenesis	3WHP7	Catalyzes the attachment of tyrosine to tRNA(Tyr) in a two-step reaction tyrosine is first activated by ATP to form Tyr- AMP and then transferred to the acceptor end of tRNA(Tyr)	877411.JMMA01000002_gene1131	Bacteria	Firmicutes	Clostridia	Eubacteriales	Oscillospiraceae	Ruminococcus	Ruminococcus sp. AF37-20	unclassified	unclassified
member	657	-	-	-	-	-	HG1976943	-	-	-	-	-	Bacteria	Firmicutes	Clostridia	Eubacteriales	Oscillospiraceae	Ruminococcus	Ruminococcus sp. AM54-1NS	-	-
member	657	-	-	-	-	-	HG1976943	-	-	-	-	-	Bacteria	Firmicutes	Clostridia	Eubacteriales	Oscillospiraceae	Ruminococcus	unclassified	-	-
member	657	-	-	-	-	-	HG1983212	information storage and processing	Translation, ribosomal structure and biogenesis	27KR5	Catalyzes the attachment of tyrosine to tRNA(Tyr) in a two-step reaction tyrosine is first activated by ATP to form Tyr- AMP and then transferred to the acceptor end of tRNA(Tyr)	397287.C807_01108	Bacteria	Firmicutes	Clostridia	Eubacteriales	Clostridiaceae	Clostridium	uncultured Clostridium sp.	unclassified	unclassified
member	657	-	-	-	-	-	HG1983212	-	-	-	-	-	Bacteria	Firmicutes	Clostridia	Eubacteriales	Lachnospiraceae	unclassified	Lachnospiraceae bacterium OM04-12BH	-	-
member	657	-	-	-	-	-	HG1984521	information storage and processing	Translation, ribosomal structure and biogenesis	3WHP7	Catalyzes the attachment of tyrosine to tRNA(Tyr) in a two-step reaction tyrosine is first activated by ATP to form Tyr- AMP and then transferred to the acceptor end of tRNA(Tyr)	411471.SUBVAR_04983	unclassified	unclassified	unclassified	unclassified	unclassified	unclassified	unclassified	unclassified	unclassified
member	657	-	-	-	-	-	HG1987913	information storage and processing	Translation, ribosomal structure and biogenesis	3WHP7	Catalyzes the attachment of tyrosine to tRNA(Tyr) in a two-step reaction tyrosine is first activated by ATP to form Tyr- AMP and then transferred to the acceptor end of tRNA(Tyr)	1410617.JHXH01000009_gene1670	unclassified	unclassified	unclassified	unclassified	unclassified	unclassified	unclassified	unclassified	unclassified
member	657	-	-	-	-	-	HG1992130	information storage and processing	Translation, ribosomal structure and biogenesis	2N68N	Catalyzes the attachment of tyrosine to tRNA(Tyr) in a two-step reaction tyrosine is first activated by ATP to form Tyr- AMP and then transferred to the acceptor end of tRNA(Tyr)	1226322.HMPREF1545_02384	unclassified	unclassified	unclassified	unclassified	unclassified	unclassified	unclassified	unclassified	unclassified
member	657	-	-	-	-	-	HG1993303	information storage and processing	Translation, ribosomal structure and biogenesis	247QC	Catalyzes the attachment of tyrosine to tRNA(Tyr) in a two-step reaction tyrosine is first activated by ATP to form Tyr- AMP and then transferred to the acceptor end of tRNA(Tyr)	500632.CLONEX_01102	Bacteria	Firmicutes	Clostridia	Eubacteriales	Clostridiaceae	Clostridium	Clostridium nexile CAG:348	unclassified	unclassified
member	657	-	-	-	-	-	HG1993303	-	-	-	-	-	Bacteria	Firmicutes	Clostridia	Eubacteriales	Lachnospiraceae	Coprococcus	Coprococcus phoceensis	-	-
member	657	-	-	-	-	-	HG1993303	-	-	-	-	-	Bacteria	Firmicutes	Clostridia	Eubacteriales	Lachnospiraceae	Coprococcus	Coprococcus sp. AF18-48	-	-
member	657	-	-	-	-	-	HG1993303	-	-	-	-	-	Bacteria	Firmicutes	Clostridia	Eubacteriales	Lachnospiraceae	Coprococcus	Coprococcus sp. AF27-8	-	-
member	657	-	-	-	-	-	HG1993303	-	-	-	-	-	Bacteria	Firmicutes	Clostridia	Eubacteriales	Lachnospiraceae	Coprococcus	Coprococcus sp. AM25-15LB	-	-
member	657	-	-	-	-	-	HG1993303	-	-	-	-	-	Bacteria	Firmicutes	Clostridia	Eubacteriales	Lachnospiraceae	Coprococcus	Coprococcus sp. AM25-4LB	-	-
member	657	-	-	-	-	-	HG1993303	-	-	-	-	-	Bacteria	Firmicutes	Clostridia	Eubacteriales	Lachnospiraceae	Coprococcus	Coprococcus sp. AM27-12LB	-	-
member	657	-	-	-	-	-	HG1993303	-	-	-	-	-	Bacteria	Firmicutes	Clostridia	Eubacteriales	Lachnospiraceae	Coprococcus	Coprococcus sp. HPP0048	-	-
member	657	-	-	-	-	-	HG1993303	-	-	-	-	-	Bacteria	Firmicutes	Clostridia	Eubacteriales	Lachnospiraceae	Coprococcus	Coprococcus sp. HPP0074	-	-
member	657	-	-	-	-	-	HG1993303	-	-	-	-	-	Bacteria	Firmicutes	Clostridia	Eubacteriales	Lachnospiraceae	Faecalimonas	Faecalimonas umbilicata	-	-
member	657	-	-	-	-	-	HG1993303	-	-	-	-	-	Bacteria	Firmicutes	Clostridia	Eubacteriales	Lachnospiraceae	Tyzzerella	Tyzzerella nexilis	-	-
member	657	-	-	-	-	-	HG1993303	-	-	-	-	-	Bacteria	Firmicutes	Clostridia	Eubacteriales	Lachnospiraceae	unclassified	Lachnospiraceae bacterium 6_1_37FAA	-	-
member	657	-	-	-	-	-	HG1993303	-	-	-	-	-	Bacteria	Firmicutes	Clostridia	Eubacteriales	Lachnospiraceae	unclassified	Lachnospiraceae bacterium 9_1_43BFAA	-	-
member	657	-	-	-	-	-	HG1993303	-	-	-	-	-	Bacteria	Firmicutes	Clostridia	Eubacteriales	Lachnospiraceae	unclassified	Lachnospiraceae bacterium AM25-17	-	-
member	657	-	-	-	-	-	HG1994415	information storage and processing	Translation, ribosomal structure and biogenesis	247QC	Catalyzes the attachment of tyrosine to tRNA(Tyr) in a two-step reaction tyrosine is first activated by ATP to form Tyr- AMP and then transferred to the acceptor end of tRNA(Tyr)	622312.ROSEINA2194_02236	Bacteria	Firmicutes	Clostridia	Eubacteriales	Lachnospiraceae	Roseburia	Roseburia inulinivorans	unclassified	unclassified
member	657	-	-	-	-	-	HG2023243	information storage and processing	Translation, ribosomal structure and biogenesis	27KR5	Catalyzes the attachment of tyrosine to tRNA(Tyr) in a two-step reaction tyrosine is first activated by ATP to form Tyr- AMP and then transferred to the acceptor end of tRNA(Tyr)	1235800.C819_02562	Bacteria	Firmicutes	unclassified	unclassified	unclassified	unclassified	Firmicutes bacterium CAG:95	unclassified	unclassified
member	657	-	-	-	-	-	HG2023432	information storage and processing	Translation, ribosomal structure and biogenesis	3NGGS	Catalyzes the attachment of tyrosine to tRNA(Tyr) in a two-step reaction tyrosine is first activated by ATP to form Tyr- AMP and then transferred to the acceptor end of tRNA(Tyr)	1408312.JNJS01000006_gene881	unclassified	unclassified	unclassified	unclassified	unclassified	unclassified	unclassified	unclassified	unclassified
member	657	-	-	-	-	-	HG2023792	information storage and processing	Translation, ribosomal structure and biogenesis	267TF	Catalyzes the attachment of tyrosine to tRNA(Tyr) in a two-step reaction tyrosine is first activated by ATP to form Tyr- AMP and then transferred to the acceptor end of tRNA(Tyr)	483218.BACPEC_01481	Bacteria	Bacteroidetes	Bacteroidia	Bacteroidales	Bacteroidaceae	Bacteroides	Bacteroides pectinophilus CAG:437	unclassified	unclassified
member	657	-	-	-	-	-	HG2023792	-	-	-	-	-	Bacteria	Firmicutes	Clostridia	Eubacteriales	unclassified	unclassified	[Bacteroides] pectinophilus	-	-
member	657	-	-	-	-	-	HG2037508	information storage and processing	Translation, ribosomal structure and biogenesis	3WHP7	Catalyzes the attachment of tyrosine to tRNA(Tyr) in a two-step reaction tyrosine is first activated by ATP to form Tyr- AMP and then transferred to the acceptor end of tRNA(Tyr)	471875.RUMLAC_01675	Bacteria	Firmicutes	Clostridia	Eubacteriales	Lachnospiraceae	Mediterraneibacter	[Ruminococcus] lactaris	unclassified	unclassified
member	657	-	-	-	-	-	HG2042257	information storage and processing	Translation, ribosomal structure and biogenesis	3XYHR	Catalyzes the attachment of tyrosine to tRNA(Tyr) in a two-step reaction tyrosine is first activated by ATP to form Tyr- AMP and then transferred to the acceptor end of tRNA(Tyr)	411459.RUMOBE_01174	Bacteria	Firmicutes	Clostridia	Eubacteriales	Lachnospiraceae	Blautia	Blautia sp. AF19-10LB	unclassified	unclassified
member	657	-	-	-	-	-	HG2042257	-	-	-	-	-	Bacteria	Firmicutes	Clostridia	Eubacteriales	Lachnospiraceae	Blautia	Blautia sp. CAG:237	-	-
member	657	-	-	-	-	-	HG2042257	-	-	-	-	-	Bacteria	Firmicutes	Clostridia	Eubacteriales	Lachnospiraceae	Blautia	unclassified	-	-
member	657	-	-	-	-	-	HG2049756	information storage and processing	Translation, ribosomal structure and biogenesis	21Y8E	Catalyzes the attachment of tyrosine to tRNA(Tyr) in a two-step reaction tyrosine is first activated by ATP to form Tyr- AMP and then transferred to the acceptor end of tRNA(Tyr)	411902.CLOBOL_03268	Bacteria	Firmicutes	Clostridia	Eubacteriales	Clostridiaceae	Clostridium	Clostridium sp. AM22-11AC	unclassified	unclassified
member	657	-	-	-	-	-	HG2049756	-	-	-	-	-	Bacteria	Firmicutes	Clostridia	Eubacteriales	Clostridiaceae	Clostridium	Clostridium sp. AM51-4	-	-
member	657	-	-	-	-	-	HG2049756	-	-	-	-	-	Bacteria	Firmicutes	Clostridia	Eubacteriales	Clostridiaceae	Clostridium	Clostridium sp. CAG:7	-	-
member	657	-	-	-	-	-	HG2049756	-	-	-	-	-	Bacteria	Firmicutes	Clostridia	Eubacteriales	Clostridiaceae	Clostridium	unclassified	-	-
member	657	-	-	-	-	-	HG2070159	information storage and processing	Translation, ribosomal structure and biogenesis	267TF	Catalyzes the attachment of tyrosine to tRNA(Tyr) in a two-step reaction tyrosine is first activated by ATP to form Tyr- AMP and then transferred to the acceptor end of tRNA(Tyr)	742738.HMPREF9460_01460	unclassified	unclassified	unclassified	unclassified	unclassified	unclassified	unclassified	unclassified	unclassified
member	657	-	-	-	-	-	HG2096376	information storage and processing	Translation, ribosomal structure and biogenesis	247QC	Catalyzes the attachment of tyrosine to tRNA(Tyr) in a two-step reaction tyrosine is first activated by ATP to form Tyr- AMP and then transferred to the acceptor end of tRNA(Tyr)	622312.ROSEINA2194_02236	Bacteria	Firmicutes	Clostridia	Eubacteriales	Lachnospiraceae	Roseburia	Roseburia intestinalis	unclassified	unclassified
member	657	-	-	-	-	-	HG2096376	-	-	-	-	-	Bacteria	Firmicutes	Clostridia	Eubacteriales	Lachnospiraceae	Roseburia	Roseburia intestinalis CAG:13	-	-
member	657	-	-	-	-	-	HG2096376	-	-	-	-	-	Bacteria	Firmicutes	Clostridia	Eubacteriales	Lachnospiraceae	Roseburia	Roseburia sp. AM23-20	-	-
member	657	-	-	-	-	-	HG2096376	-	-	-	-	-	Bacteria	Firmicutes	Clostridia	Eubacteriales	Lachnospiraceae	Roseburia	Roseburia sp. NSJ-69	-	-
member	657	-	-	-	-	-	HG2096376	-	-	-	-	-	Bacteria	Firmicutes	Clostridia	Eubacteriales	Lachnospiraceae	Roseburia	Roseburia sp. OF03-24	-	-
member	657	-	-	-	-	-	HG2096376	-	-	-	-	-	Bacteria	Firmicutes	Clostridia	Eubacteriales	Lachnospiraceae	Roseburia	unclassified	-	-
member	657	-	-	-	-	-	HG2145296	information storage and processing	Translation, ribosomal structure and biogenesis	3NGGS	Catalyzes the attachment of tyrosine to tRNA(Tyr) in a two-step reaction tyrosine is first activated by ATP to form Tyr- AMP and then transferred to the acceptor end of tRNA(Tyr)	1410616.JHXE01000001_gene2368	unclassified	unclassified	unclassified	unclassified	unclassified	unclassified	unclassified	unclassified	unclassified
member	657	-	-	-	-	-	HG2156127	information storage and processing	Translation, ribosomal structure and biogenesis	2N68N	Catalyzes the attachment of tyrosine to tRNA(Tyr) in a two-step reaction tyrosine is first activated by ATP to form Tyr- AMP and then transferred to the acceptor end of tRNA(Tyr)	1519439.JPJG01000050_gene841	unclassified	unclassified	unclassified	unclassified	unclassified	unclassified	unclassified	unclassified	unclassified
member	657	-	-	-	-	-	HG2158854	information storage and processing	Translation, ribosomal structure and biogenesis	25URF	Catalyzes the attachment of tyrosine to tRNA(Tyr) in a two-step reaction tyrosine is first activated by ATP to form Tyr- AMP and then transferred to the acceptor end of tRNA(Tyr)	1256908.HMPREF0373_00293	unclassified	unclassified	unclassified	unclassified	unclassified	unclassified	unclassified	unclassified	unclassified
member	657	-	-	-	-	-	HG2168013	information storage and processing	Translation, ribosomal structure and biogenesis	267TF	Catalyzes the attachment of tyrosine to tRNA(Tyr) in a two-step reaction tyrosine is first activated by ATP to form Tyr- AMP and then transferred to the acceptor end of tRNA(Tyr)	1297617.JPJD01000009_gene2926	Bacteria	Firmicutes	Clostridia	Eubacteriales	Clostridiaceae	Clostridium	uncultured Clostridium sp.	unclassified	unclassified
member	657	-	-	-	-	-	HG2168013	-	-	-	-	-	Bacteria	Firmicutes	unclassified	unclassified	unclassified	unclassified	Firmicutes bacterium AF16-15	-	-
member	657	-	-	-	-	-	HG2168013	-	-	-	-	-	Bacteria	Firmicutes	unclassified	unclassified	unclassified	unclassified	Firmicutes bacterium AF36-19BH	-	-
member	657	-	-	-	-	-	HG2168013	-	-	-	-	-	Bacteria	Firmicutes	unclassified	unclassified	unclassified	unclassified	Firmicutes bacterium CAG:24	-	-
member	657	-	-	-	-	-	HG2168013	-	-	-	-	-	Bacteria	Firmicutes	unclassified	unclassified	unclassified	unclassified	Firmicutes bacterium TM09-10	-	-
member	657	-	-	-	-	-	HG2172829	information storage and processing	Translation, ribosomal structure and biogenesis	21Y8E	Catalyzes the attachment of tyrosine to tRNA(Tyr) in a two-step reaction tyrosine is first activated by ATP to form Tyr- AMP and then transferred to the acceptor end of tRNA(Tyr)	411902.CLOBOL_06297	Bacteria	Firmicutes	Clostridia	Eubacteriales	unclassified	unclassified	unclassified	unclassified	unclassified
member	657	-	-	-	-	-	HG2173998	information storage and processing	Translation, ribosomal structure and biogenesis	3WHP7	Catalyzes the attachment of tyrosine to tRNA(Tyr) in a two-step reaction tyrosine is first activated by ATP to form Tyr- AMP and then transferred to the acceptor end of tRNA(Tyr)	1410617.JHXH01000009_gene1670	Bacteria	Firmicutes	Clostridia	Eubacteriales	Eubacteriaceae	Eubacterium	Eubacterium sp. CAG:115	unclassified	unclassified
member	657	-	-	-	-	-	HG2195356	information storage and processing	Translation, ribosomal structure and biogenesis	3WHP7	Catalyzes the attachment of tyrosine to tRNA(Tyr) in a two-step reaction tyrosine is first activated by ATP to form Tyr- AMP and then transferred to the acceptor end of tRNA(Tyr)	471875.RUMLAC_01675	Bacteria	Firmicutes	Clostridia	Eubacteriales	Lachnospiraceae	Dorea	Dorea sp. AM10-31	unclassified	unclassified
member	657	-	-	-	-	-	HG2195356	-	-	-	-	-	Bacteria	Firmicutes	Clostridia	Eubacteriales	Lachnospiraceae	Dorea	Dorea sp. AM13-35	-	-
member	657	-	-	-	-	-	HG2195356	-	-	-	-	-	Bacteria	Firmicutes	Clostridia	Eubacteriales	Lachnospiraceae	Dorea	Dorea sp. CAG:105	-	-
member	657	-	-	-	-	-	HG2195356	-	-	-	-	-	Bacteria	Firmicutes	Clostridia	Eubacteriales	Lachnospiraceae	Dorea	Dorea sp. NSJ-36	-	-
member	657	-	-	-	-	-	HG2195356	-	-	-	-	-	Bacteria	Firmicutes	Clostridia	Eubacteriales	Lachnospiraceae	Dorea	Dorea sp. OM07-5	-	-
member	657	-	-	-	-	-	HG2195356	-	-	-	-	-	Bacteria	Firmicutes	Clostridia	Eubacteriales	Lachnospiraceae	Mediterraneibacter	[Ruminococcus] gnavus	-	-
member	657	-	-	-	-	-	HG2203053	information storage and processing	Translation, ribosomal structure and biogenesis	27KR5	Catalyzes the attachment of tyrosine to tRNA(Tyr) in a two-step reaction tyrosine is first activated by ATP to form Tyr- AMP and then transferred to the acceptor end of tRNA(Tyr)	1392493.JIAB01000001_gene2695	unclassified	unclassified	unclassified	unclassified	unclassified	unclassified	unclassified	unclassified	unclassified
member	657	-	-	-	-	-	HG2210768	information storage and processing	Translation, ribosomal structure and biogenesis	27UX8	Catalyzes the attachment of tyrosine to tRNA(Tyr) in a two-step reaction tyrosine is first activated by ATP to form Tyr- AMP and then transferred to the acceptor end of tRNA(Tyr)	1280698.AUJS01000036_gene72	unclassified	unclassified	unclassified	unclassified	unclassified	unclassified	unclassified	unclassified	unclassified
member	657	-	-	-	-	-	HG2217926	information storage and processing	Translation, ribosomal structure and biogenesis	3XYHR	Catalyzes the attachment of tyrosine to tRNA(Tyr) in a two-step reaction tyrosine is first activated by ATP to form Tyr- AMP and then transferred to the acceptor end of tRNA(Tyr)	1121115.AXVN01000001_gene1052	Bacteria	Firmicutes	Clostridia	Eubacteriales	Lachnospiraceae	Blautia	Blautia sp. DFI.3.45	unclassified	unclassified
member	657	-	-	-	-	-	HG2217926	-	-	-	-	-	Bacteria	Firmicutes	Clostridia	Eubacteriales	Lachnospiraceae	Blautia	Blautia sp. M29	-	-
member	657	-	-	-	-	-	HG2217926	-	-	-	-	-	Bacteria	Firmicutes	Clostridia	Eubacteriales	Lachnospiraceae	Blautia	Blautia sp. MSJ-9	-	-
member	657	-	-	-	-	-	HG2217926	-	-	-	-	-	Bacteria	Firmicutes	Clostridia	Eubacteriales	Lachnospiraceae	Blautia	Blautia wexlerae	-	-
member	657	-	-	-	-	-	HG2217926	-	-	-	-	-	Bacteria	Firmicutes	Clostridia	Eubacteriales	Oscillospiraceae	Ruminococcus	Ruminococcus sp. AF25-23LB	-	-
member	657	-	-	-	-	-	HG2217926	-	-	-	-	-	Bacteria	Firmicutes	Clostridia	Eubacteriales	Oscillospiraceae	Ruminococcus	Ruminococcus sp. AF25-28AC	-	-
member	657	-	-	-	-	-	HG2217926	-	-	-	-	-	Bacteria	Firmicutes	Clostridia	Eubacteriales	Oscillospiraceae	Ruminococcus	Ruminococcus sp. AM12-48	-	-
member	657	-	-	-	-	-	HG2217926	-	-	-	-	-	Bacteria	Firmicutes	Clostridia	Eubacteriales	Oscillospiraceae	Ruminococcus	Ruminococcus sp. AM27-16	-	-
member	657	-	-	-	-	-	HG2217926	-	-	-	-	-	Bacteria	Firmicutes	Clostridia	Eubacteriales	Oscillospiraceae	Ruminococcus	Ruminococcus sp. AM34-9LB	-	-
member	657	-	-	-	-	-	HG2217926	-	-	-	-	-	Bacteria	Firmicutes	Clostridia	Eubacteriales	Oscillospiraceae	Ruminococcus	Ruminococcus sp. AM44-9AT	-	-
member	657	-	-	-	-	-	HG2217926	-	-	-	-	-	Bacteria	Firmicutes	Clostridia	Eubacteriales	Oscillospiraceae	Ruminococcus	Ruminococcus sp. AM45-9BH	-	-
member	657	-	-	-	-	-	HG2217926	-	-	-	-	-	Bacteria	Firmicutes	Clostridia	Eubacteriales	Oscillospiraceae	Ruminococcus	Ruminococcus sp. AM46-18	-	-
member	657	-	-	-	-	-	HG2217926	-	-	-	-	-	Bacteria	Firmicutes	Clostridia	Eubacteriales	Oscillospiraceae	Ruminococcus	Ruminococcus sp. AM50-15BH	-	-
member	657	-	-	-	-	-	HG2217926	-	-	-	-	-	Bacteria	Firmicutes	Clostridia	Eubacteriales	Oscillospiraceae	Ruminococcus	Ruminococcus sp. AM54-14NS	-	-
member	657	-	-	-	-	-	HG2217926	-	-	-	-	-	Bacteria	Firmicutes	Clostridia	Eubacteriales	Oscillospiraceae	Ruminococcus	Ruminococcus sp. CAG:9	-	-
member	657	-	-	-	-	-	HG2217926	-	-	-	-	-	Bacteria	Firmicutes	Clostridia	Eubacteriales	Oscillospiraceae	Ruminococcus	Ruminococcus sp. CAG:9-related_41_34	-	-
member	657	-	-	-	-	-	HG2217926	-	-	-	-	-	Bacteria	Firmicutes	Clostridia	Eubacteriales	Oscillospiraceae	Ruminococcus	Ruminococcus sp. OM05-7	-	-
member	657	-	-	-	-	-	HG2217926	-	-	-	-	-	Bacteria	Firmicutes	Clostridia	Eubacteriales	Oscillospiraceae	Ruminococcus	Ruminococcus sp. TF06-23	-	-
member	657	-	-	-	-	-	HG2217926	-	-	-	-	-	Bacteria	Firmicutes	Clostridia	Eubacteriales	unclassified	unclassified	unclassified	-	-
member	657	-	-	-	-	-	HG2252990	information storage and processing	Translation, ribosomal structure and biogenesis	3WHP7	Catalyzes the attachment of tyrosine to tRNA(Tyr) in a two-step reaction tyrosine is first activated by ATP to form Tyr- AMP and then transferred to the acceptor end of tRNA(Tyr)	1160721.RBI_II00647	Bacteria	Firmicutes	Clostridia	Eubacteriales	Oscillospiraceae	Ruminococcus	Ruminococcus sp. CAG:579	unclassified	unclassified
member	657	-	-	-	-	-	HG2259942	information storage and processing	Translation, ribosomal structure and biogenesis	2N68N	Catalyzes the attachment of tyrosine to tRNA(Tyr) in a two-step reaction tyrosine is first activated by ATP to form Tyr- AMP and then transferred to the acceptor end of tRNA(Tyr)	1226322.HMPREF1545_02384	unclassified	unclassified	unclassified	unclassified	unclassified	unclassified	unclassified	unclassified	unclassified
member	657	-	-	-	-	-	HG2278499	information storage and processing	Translation, ribosomal structure and biogenesis	3WHP7	Catalyzes the attachment of tyrosine to tRNA(Tyr) in a two-step reaction tyrosine is first activated by ATP to form Tyr- AMP and then transferred to the acceptor end of tRNA(Tyr)	718252.FP2_07820	Bacteria	Firmicutes	Clostridia	Eubacteriales	Oscillospiraceae	Faecalibacterium	Faecalibacterium prausnitzii	unclassified	unclassified
member	657	-	-	-	-	-	HG2278499	-	-	-	-	-	Bacteria	Firmicutes	Clostridia	Eubacteriales	Oscillospiraceae	Faecalibacterium	unclassified	-	-
member	657	-	-	-	-	-	HG2283770	information storage and processing	Translation, ribosomal structure and biogenesis	36DGG	Catalyzes the attachment of tyrosine to tRNA(Tyr) in a two-step reaction tyrosine is first activated by ATP to form Tyr- AMP and then transferred to the acceptor end of tRNA(Tyr)	941824.TCEL_00440	Bacteria	Firmicutes	Clostridia	Eubacteriales	Oscillospiraceae	Faecalibacterium	Faecalibacterium sp. CAG:74	unclassified	unclassified
member	657	-	-	-	-	-	HG2283770	-	-	-	-	-	Bacteria	Firmicutes	Clostridia	Eubacteriales	Oscillospiraceae	Faecalibacterium	Faecalibacterium sp. CAG:74_58_120	-	-
member	657	-	-	-	-	-	HG2339621	information storage and processing	Translation, ribosomal structure and biogenesis	27UX8	Catalyzes the attachment of tyrosine to tRNA(Tyr) in a two-step reaction tyrosine is first activated by ATP to form Tyr- AMP and then transferred to the acceptor end of tRNA(Tyr)	1280698.AUJS01000036_gene72	Bacteria	Firmicutes	unclassified	unclassified	unclassified	unclassified	Firmicutes bacterium CAG:103	unclassified	unclassified
member	657	-	-	-	-	-	HG2396199	information storage and processing	Translation, ribosomal structure and biogenesis	3WHP7	Catalyzes the attachment of tyrosine to tRNA(Tyr) in a two-step reaction tyrosine is first activated by ATP to form Tyr- AMP and then transferred to the acceptor end of tRNA(Tyr)	748224.HMPREF9436_01560	Bacteria	Firmicutes	Clostridia	Eubacteriales	Oscillospiraceae	Faecalibacterium	Faecalibacterium prausnitzii	unclassified	unclassified
member	657	-	-	-	-	-	HG2396199	-	-	-	-	-	Bacteria	Firmicutes	Clostridia	Eubacteriales	Oscillospiraceae	Faecalibacterium	Faecalibacterium sp. AF10-46	-	-
member	657	-	-	-	-	-	HG2396199	-	-	-	-	-	Bacteria	Firmicutes	Clostridia	Eubacteriales	Oscillospiraceae	Faecalibacterium	Faecalibacterium sp. AF28-13AC	-	-
member	657	-	-	-	-	-	HG2396199	-	-	-	-	-	Bacteria	Firmicutes	Clostridia	Eubacteriales	Oscillospiraceae	Faecalibacterium	unclassified	-	-
member	657	-	-	-	-	-	HG2396199	-	-	-	-	-	Bacteria	Firmicutes	Clostridia	Eubacteriales	Oscillospiraceae	Faecalibacterium	uncultured Faecalibacterium sp.	-	-
member	657	-	-	-	-	-	HG2397991	information storage and processing	Translation, ribosomal structure and biogenesis	247QC	Catalyzes the attachment of tyrosine to tRNA(Tyr) in a two-step reaction tyrosine is first activated by ATP to form Tyr- AMP and then transferred to the acceptor end of tRNA(Tyr)	411474.COPEUT_01615	Bacteria	Firmicutes	Clostridia	Eubacteriales	Lachnospiraceae	Coprococcus	Coprococcus eutactus	unclassified	unclassified
member	657	-	-	-	-	-	HG2412765	information storage and processing	Translation, ribosomal structure and biogenesis	27KR5	Catalyzes the attachment of tyrosine to tRNA(Tyr) in a two-step reaction tyrosine is first activated by ATP to form Tyr- AMP and then transferred to the acceptor end of tRNA(Tyr)	658086.HMPREF0994_02391	Bacteria	Firmicutes	Clostridia	Eubacteriales	Lachnospiraceae	Roseburia	Roseburia sp. AM16-25	unclassified	unclassified
member	657	-	-	-	-	-	HG2412765	-	-	-	-	-	Bacteria	Firmicutes	Clostridia	Eubacteriales	Lachnospiraceae	Roseburia	Roseburia sp. AM51-8	-	-
member	657	-	-	-	-	-	HG2412765	-	-	-	-	-	Bacteria	Firmicutes	Clostridia	Eubacteriales	Lachnospiraceae	Roseburia	unclassified	-	-
member	657	-	-	-	-	-	HG2432959	information storage and processing	Translation, ribosomal structure and biogenesis	36DGG	Catalyzes the attachment of tyrosine to tRNA(Tyr) in a two-step reaction tyrosine is first activated by ATP to form Tyr- AMP and then transferred to the acceptor end of tRNA(Tyr)	536227.CcarbDRAFT_4600	Bacteria	Firmicutes	unclassified	unclassified	unclassified	unclassified	Firmicutes bacterium CAG:110	unclassified	unclassified
member	657	-	-	-	-	-	HG2434559	information storage and processing	Translation, ribosomal structure and biogenesis	247QC	Catalyzes the attachment of tyrosine to tRNA(Tyr) in a two-step reaction tyrosine is first activated by ATP to form Tyr- AMP and then transferred to the acceptor end of tRNA(Tyr)	585394.RHOM_00175	Bacteria	Firmicutes	Clostridia	Eubacteriales	Lachnospiraceae	Roseburia	Roseburia hominis	unclassified	unclassified
member	657	-	-	-	-	-	HG2448018	information storage and processing	Translation, ribosomal structure and biogenesis	21Y8E	Catalyzes the attachment of tyrosine to tRNA(Tyr) in a two-step reaction tyrosine is first activated by ATP to form Tyr- AMP and then transferred to the acceptor end of tRNA(Tyr)	411902.CLOBOL_03268	Bacteria	Firmicutes	Clostridia	Eubacteriales	Clostridiaceae	Clostridium	Clostridium sp. AM22-11AC	unclassified	unclassified
member	657	-	-	-	-	-	HG2448018	-	-	-	-	-	Bacteria	Firmicutes	Clostridia	Eubacteriales	Clostridiaceae	Clostridium	Clostridium sp. AM51-4	-	-
member	657	-	-	-	-	-	HG2448018	-	-	-	-	-	Bacteria	Firmicutes	Clostridia	Eubacteriales	Clostridiaceae	Clostridium	Clostridium sp. CAG:7	-	-
member	657	-	-	-	-	-	HG2448018	-	-	-	-	-	Bacteria	Firmicutes	Clostridia	Eubacteriales	Clostridiaceae	Clostridium	unclassified	-	-
member	657	-	-	-	-	-	HG2494722	information storage and processing	Translation, ribosomal structure and biogenesis	25URF	Catalyzes the attachment of tyrosine to tRNA(Tyr) in a two-step reaction tyrosine is first activated by ATP to form Tyr- AMP and then transferred to the acceptor end of tRNA(Tyr)	411463.EUBVEN_01256	Bacteria	Firmicutes	Clostridia	Eubacteriales	Eubacteriaceae	Eubacterium	Eubacterium ventriosum	unclassified	unclassified
member	657	-	-	-	-	-	HG2534323	information storage and processing	Translation, ribosomal structure and biogenesis	3WHP7	Catalyzes the attachment of tyrosine to tRNA(Tyr) in a two-step reaction tyrosine is first activated by ATP to form Tyr- AMP and then transferred to the acceptor end of tRNA(Tyr)	748224.HMPREF9436_01560	Bacteria	Firmicutes	Clostridia	Eubacteriales	Oscillospiraceae	Faecalibacterium	Faecalibacterium prausnitzii	unclassified	unclassified
member	657	-	-	-	-	-	HG2542466	information storage and processing	Translation, ribosomal structure and biogenesis	247QC	Catalyzes the attachment of tyrosine to tRNA(Tyr) in a two-step reaction tyrosine is first activated by ATP to form Tyr- AMP and then transferred to the acceptor end of tRNA(Tyr)	622312.ROSEINA2194_02236	Bacteria	Firmicutes	Clostridia	Eubacteriales	Lachnospiraceae	Roseburia	Roseburia faecis	unclassified	unclassified
member	657	-	-	-	-	-	HG2542466	-	-	-	-	-	Bacteria	Firmicutes	Clostridia	Eubacteriales	Lachnospiraceae	Roseburia	Roseburia sp. CAG:18_43_25	-	-
member	657	-	-	-	-	-	HG2542466	-	-	-	-	-	Bacteria	Firmicutes	Clostridia	Eubacteriales	Lachnospiraceae	Roseburia	Roseburia sp. TF10-5	-	-
member	657	-	-	-	-	-	HG2542466	-	-	-	-	-	Bacteria	Firmicutes	Clostridia	Eubacteriales	Lachnospiraceae	Roseburia	unclassified	-	-
member	657	-	-	-	-	-	HG2597161	information storage and processing	Translation, ribosomal structure and biogenesis	25URF	Catalyzes the attachment of tyrosine to tRNA(Tyr) in a two-step reaction tyrosine is first activated by ATP to form Tyr- AMP and then transferred to the acceptor end of tRNA(Tyr)	1256908.HMPREF0373_00293	Bacteria	Firmicutes	Clostridia	Eubacteriales	Clostridiaceae	Clostridium	Clostridium sp. AM27-31LB	unclassified	unclassified
member	657	-	-	-	-	-	HG2597161	-	-	-	-	-	Bacteria	Firmicutes	Clostridia	Eubacteriales	Clostridiaceae	Clostridium	Clostridium sp. CAG:122	-	-
member	657	-	-	-	-	-	HG2597161	-	-	-	-	-	Bacteria	Firmicutes	Clostridia	Eubacteriales	Clostridiaceae	Clostridium	Clostridium sp. CAG:12237_41	-	-
member	657	-	-	-	-	-	HG2619797	information storage and processing	Translation, ribosomal structure and biogenesis	2N68N	Catalyzes the attachment of tyrosine to tRNA(Tyr) in a two-step reaction tyrosine is first activated by ATP to form Tyr- AMP and then transferred to the acceptor end of tRNA(Tyr)	1519439.JPJG01000050_gene841	unclassified	unclassified	unclassified	unclassified	unclassified	unclassified	unclassified	unclassified	unclassified
member	657	-	-	-	-	-	HG2639950	information storage and processing	Translation, ribosomal structure and biogenesis	2N68N	Catalyzes the attachment of tyrosine to tRNA(Tyr) in a two-step reaction tyrosine is first activated by ATP to form Tyr- AMP and then transferred to the acceptor end of tRNA(Tyr)	1519439.JPJG01000050_gene841	unclassified	unclassified	unclassified	unclassified	unclassified	unclassified	unclassified	unclassified	unclassified
member	657	-	-	-	-	-	HG2666974	information storage and processing	Translation, ribosomal structure and biogenesis	27KR5	Catalyzes the attachment of tyrosine to tRNA(Tyr) in a two-step reaction tyrosine is first activated by ATP to form Tyr- AMP and then transferred to the acceptor end of tRNA(Tyr)	1410631.JHWZ01000012_gene2046	Bacteria	Firmicutes	Clostridia	Eubacteriales	Lachnospiraceae	Roseburia	Roseburia sp. CAG:100	unclassified	unclassified
member	657	-	-	-	-	-	HG2687441	information storage and processing	Translation, ribosomal structure and biogenesis	36DGG	Catalyzes the attachment of tyrosine to tRNA(Tyr) in a two-step reaction tyrosine is first activated by ATP to form Tyr- AMP and then transferred to the acceptor end of tRNA(Tyr)	332101.JIBU02000003_gene4594	unclassified	unclassified	unclassified	unclassified	unclassified	unclassified	unclassified	unclassified	unclassified
member	657	-	-	-	-	-	HG2699857	information storage and processing	Translation, ribosomal structure and biogenesis	25URF	Catalyzes the attachment of tyrosine to tRNA(Tyr) in a two-step reaction tyrosine is first activated by ATP to form Tyr- AMP and then transferred to the acceptor end of tRNA(Tyr)	411463.EUBVEN_01256	Bacteria	Firmicutes	Clostridia	Eubacteriales	Eubacteriaceae	Eubacterium	Eubacterium ventriosum	unclassified	unclassified
member	657	-	-	-	-	-	HG2729762	information storage and processing	Translation, ribosomal structure and biogenesis	3NGGS	Catalyzes the attachment of tyrosine to tRNA(Tyr) in a two-step reaction tyrosine is first activated by ATP to form Tyr- AMP and then transferred to the acceptor end of tRNA(Tyr)	1408312.JNJS01000006_gene881	Bacteria	Firmicutes	unclassified	unclassified	unclassified	unclassified	Firmicutes bacterium CAG:240	unclassified	unclassified
member	657	-	-	-	-	-	HG2729762	-	-	-	-	-	Bacteria	Firmicutes	unclassified	unclassified	unclassified	unclassified	Firmicutes bacterium CAG:24053_14	-	-
member	657	-	-	-	-	-	HG2742107	information storage and processing	Translation, ribosomal structure and biogenesis	3WHP7	Catalyzes the attachment of tyrosine to tRNA(Tyr) in a two-step reaction tyrosine is first activated by ATP to form Tyr- AMP and then transferred to the acceptor end of tRNA(Tyr)	411471.SUBVAR_04983	unclassified	unclassified	unclassified	unclassified	unclassified	unclassified	unclassified	unclassified	unclassified
member	657	-	-	-	-	-	HG2748376	information storage and processing	Translation, ribosomal structure and biogenesis	36DGG	Catalyzes the attachment of tyrosine to tRNA(Tyr) in a two-step reaction tyrosine is first activated by ATP to form Tyr- AMP and then transferred to the acceptor end of tRNA(Tyr)	1230342.CTM_26337	Bacteria	Firmicutes	Clostridia	Eubacteriales	Oscillospiraceae	Faecalibacterium	Faecalibacterium sp. CAG:74	unclassified	unclassified
member	657	-	-	-	-	-	HG2748376	-	-	-	-	-	Bacteria	Firmicutes	Clostridia	Eubacteriales	Oscillospiraceae	Faecalibacterium	Faecalibacterium sp. CAG:74_58_120	-	-
member	657	-	-	-	-	-	HG2750614	information storage and processing	Translation, ribosomal structure and biogenesis	3XYHR	Catalyzes the attachment of tyrosine to tRNA(Tyr) in a two-step reaction tyrosine is first activated by ATP to form Tyr- AMP and then transferred to the acceptor end of tRNA(Tyr)	411459.RUMOBE_01174	Bacteria	Firmicutes	Clostridia	Eubacteriales	Lachnospiraceae	Blautia	Blautia sp. KLE 1732	unclassified	unclassified
member	657	-	-	-	-	-	HG2750614	-	-	-	-	-	Bacteria	Firmicutes	Clostridia	Eubacteriales	Lachnospiraceae	Blautia	uncultured Blautia sp.	-	-
member	657	-	-	-	-	-	HG2750614	-	-	-	-	-	Bacteria	Firmicutes	Clostridia	Eubacteriales	Oscillospiraceae	Ruminococcus	Ruminococcus sp. AF17-12	-	-
member	657	-	-	-	-	-	HG2750614	-	-	-	-	-	Bacteria	Firmicutes	Clostridia	Eubacteriales	Oscillospiraceae	Ruminococcus	Ruminococcus sp. AF20-12LB	-	-
member	657	-	-	-	-	-	HG2750614	-	-	-	-	-	Bacteria	Firmicutes	Clostridia	Eubacteriales	Oscillospiraceae	Ruminococcus	Ruminococcus sp. AM23-1	-	-
member	657	-	-	-	-	-	HG2750614	-	-	-	-	-	Bacteria	Firmicutes	Clostridia	Eubacteriales	Oscillospiraceae	Ruminococcus	Ruminococcus sp. SR1/5	-	-
member	657	-	-	-	-	-	HG2750614	-	-	-	-	-	Bacteria	Firmicutes	Clostridia	Eubacteriales	unclassified	unclassified	unclassified	-	-
member	657	-	-	-	-	-	HG2757297	information storage and processing	Translation, ribosomal structure and biogenesis	2N68N	Catalyzes the attachment of tyrosine to tRNA(Tyr) in a two-step reaction tyrosine is first activated by ATP to form Tyr- AMP and then transferred to the acceptor end of tRNA(Tyr)	1226322.HMPREF1545_02384	unclassified	unclassified	unclassified	unclassified	unclassified	unclassified	unclassified	unclassified	unclassified
member	657	-	-	-	-	-	HG2768111	information storage and processing	Translation, ribosomal structure and biogenesis	2N68N	Catalyzes the attachment of tyrosine to tRNA(Tyr) in a two-step reaction tyrosine is first activated by ATP to form Tyr- AMP and then transferred to the acceptor end of tRNA(Tyr)	1519439.JPJG01000050_gene841	Bacteria	Firmicutes	Clostridia	Eubacteriales	Clostridiaceae	Clostridium	Clostridium sp. CAG:1013	unclassified	unclassified
member	657	-	-	-	-	-	HG2809830	information storage and processing	Translation, ribosomal structure and biogenesis	36DGG	Catalyzes the attachment of tyrosine to tRNA(Tyr) in a two-step reaction tyrosine is first activated by ATP to form Tyr- AMP and then transferred to the acceptor end of tRNA(Tyr)	1042156.CXIVA_10830	Bacteria	Firmicutes	Clostridia	Eubacteriales	Oscillospiraceae	unclassified	Oscillospiraceae bacterium	unclassified	unclassified
member	657	-	-	-	-	-	HG2814533	information storage and processing	Translation, ribosomal structure and biogenesis	3WHP7	Catalyzes the attachment of tyrosine to tRNA(Tyr) in a two-step reaction tyrosine is first activated by ATP to form Tyr- AMP and then transferred to the acceptor end of tRNA(Tyr)	471875.RUMLAC_01675	Bacteria	Firmicutes	Clostridia	Eubacteriales	Lachnospiraceae	Mediterraneibacter	[Ruminococcus] lactaris	unclassified	unclassified
member	657	-	-	-	-	-	HG2818697	information storage and processing	Translation, ribosomal structure and biogenesis	25R1Z	Catalyzes the attachment of tyrosine to tRNA(Tyr) in a two-step reaction tyrosine is first activated by ATP to form Tyr- AMP and then transferred to the acceptor end of tRNA(Tyr)	445973.CLOBAR_01791	Bacteria	Firmicutes	Clostridia	Eubacteriales	Peptostreptococcaceae	Intestinibacter	Intestinibacter bartlettii	unclassified	unclassified
member	657	-	-	-	-	-	HG2829321	information storage and processing	Translation, ribosomal structure and biogenesis	4BW5E	Catalyzes the attachment of tyrosine to tRNA(Tyr) in a two-step reaction tyrosine is first activated by ATP to form Tyr- AMP and then transferred to the acceptor end of tRNA(Tyr)	1506994.JNLQ01000002_gene2161	Bacteria	Firmicutes	Clostridia	Eubacteriales	Eubacteriaceae	Eubacterium	Eubacterium sp. CAG:841	unclassified	unclassified
member	657	-	-	-	-	-	HG2832672	information storage and processing	Translation, ribosomal structure and biogenesis	4BW5E	Catalyzes the attachment of tyrosine to tRNA(Tyr) in a two-step reaction tyrosine is first activated by ATP to form Tyr- AMP and then transferred to the acceptor end of tRNA(Tyr)	1280696.ATVY01000106_gene3333	Bacteria	Firmicutes	unclassified	unclassified	unclassified	unclassified	Firmicutes bacterium CAG:124	unclassified	unclassified
member	657	-	-	-	-	-	HG2834660	information storage and processing	Translation, ribosomal structure and biogenesis	3XYHR	Catalyzes the attachment of tyrosine to tRNA(Tyr) in a two-step reaction tyrosine is first activated by ATP to form Tyr- AMP and then transferred to the acceptor end of tRNA(Tyr)	411459.RUMOBE_01174	Bacteria	Firmicutes	Clostridia	Eubacteriales	Lachnospiraceae	Blautia	Blautia sp. KLE 1732	unclassified	unclassified
member	657	-	-	-	-	-	HG2834660	-	-	-	-	-	Bacteria	Firmicutes	Clostridia	Eubacteriales	Lachnospiraceae	Blautia	uncultured Blautia sp.	-	-
member	657	-	-	-	-	-	HG2834660	-	-	-	-	-	Bacteria	Firmicutes	Clostridia	Eubacteriales	Oscillospiraceae	Ruminococcus	Ruminococcus sp. AF17-12	-	-
member	657	-	-	-	-	-	HG2834660	-	-	-	-	-	Bacteria	Firmicutes	Clostridia	Eubacteriales	Oscillospiraceae	Ruminococcus	Ruminococcus sp. AF20-12LB	-	-
member	657	-	-	-	-	-	HG2834660	-	-	-	-	-	Bacteria	Firmicutes	Clostridia	Eubacteriales	Oscillospiraceae	Ruminococcus	Ruminococcus sp. AM23-1	-	-
member	657	-	-	-	-	-	HG2834660	-	-	-	-	-	Bacteria	Firmicutes	Clostridia	Eubacteriales	Oscillospiraceae	Ruminococcus	Ruminococcus sp. SR1/5	-	-
member	657	-	-	-	-	-	HG2834660	-	-	-	-	-	Bacteria	Firmicutes	Clostridia	Eubacteriales	unclassified	unclassified	unclassified	-	-
member	657	-	-	-	-	-	HG2845081	information storage and processing	Translation, ribosomal structure and biogenesis	2N68N	Catalyzes the attachment of tyrosine to tRNA(Tyr) in a two-step reaction tyrosine is first activated by ATP to form Tyr- AMP and then transferred to the acceptor end of tRNA(Tyr)	1519439.JPJG01000050_gene841	unclassified	unclassified	unclassified	unclassified	unclassified	unclassified	unclassified	unclassified	unclassified
member	657	-	-	-	-	-	HG2864327	information storage and processing	Translation, ribosomal structure and biogenesis	21Y8E	Catalyzes the attachment of tyrosine to tRNA(Tyr) in a two-step reaction tyrosine is first activated by ATP to form Tyr- AMP and then transferred to the acceptor end of tRNA(Tyr)	742740.HMPREF9474_02760	Bacteria	Firmicutes	Clostridia	Eubacteriales	Clostridiaceae	Clostridium	Clostridium sp. AF12-41	unclassified	unclassified
member	657	-	-	-	-	-	HG2864327	-	-	-	-	-	Bacteria	Firmicutes	Clostridia	Eubacteriales	Clostridiaceae	Clostridium	Clostridium sp. AF20-7	-	-
member	657	-	-	-	-	-	HG2864327	-	-	-	-	-	Bacteria	Firmicutes	Clostridia	Eubacteriales	Clostridiaceae	Clostridium	unclassified	-	-
member	657	-	-	-	-	-	HG2918297	information storage and processing	Translation, ribosomal structure and biogenesis	25URF	Catalyzes the attachment of tyrosine to tRNA(Tyr) in a two-step reaction tyrosine is first activated by ATP to form Tyr- AMP and then transferred to the acceptor end of tRNA(Tyr)	515620.EUBELI_01132	Bacteria	Firmicutes	Clostridia	Eubacteriales	Eubacteriaceae	Eubacterium	Eubacterium sp. CAG:248	unclassified	unclassified
member	657	-	-	-	-	-	HG2927401	information storage and processing	Translation, ribosomal structure and biogenesis	3WHP7	Catalyzes the attachment of tyrosine to tRNA(Tyr) in a two-step reaction tyrosine is first activated by ATP to form Tyr- AMP and then transferred to the acceptor end of tRNA(Tyr)	411483.FAEPRAA2165_02309	unclassified	unclassified	unclassified	unclassified	unclassified	unclassified	unclassified	unclassified	unclassified
member	657	-	-	-	-	-	HG2931534	information storage and processing	Translation, ribosomal structure and biogenesis	247QC	Catalyzes the attachment of tyrosine to tRNA(Tyr) in a two-step reaction tyrosine is first activated by ATP to form Tyr- AMP and then transferred to the acceptor end of tRNA(Tyr)	622312.ROSEINA2194_02236	Bacteria	Firmicutes	Clostridia	Eubacteriales	Clostridiaceae	Clostridium	Clostridium sp. CAG:217	unclassified	unclassified
member	657	-	-	-	-	-	HG2931534	-	-	-	-	-	Bacteria	Firmicutes	Clostridia	Eubacteriales	unclassified	unclassified	Clostridiales bacterium	-	-
member	657	-	-	-	-	-	HG2932708	information storage and processing	Translation, ribosomal structure and biogenesis	36DGG	Catalyzes the attachment of tyrosine to tRNA(Tyr) in a two-step reaction tyrosine is first activated by ATP to form Tyr- AMP and then transferred to the acceptor end of tRNA(Tyr)	332101.JIBU02000003_gene4594	unclassified	unclassified	unclassified	unclassified	unclassified	unclassified	unclassified	unclassified	unclassified
member	657	-	-	-	-	-	HG2935288	information storage and processing	Translation, ribosomal structure and biogenesis	25URF	Catalyzes the attachment of tyrosine to tRNA(Tyr) in a two-step reaction tyrosine is first activated by ATP to form Tyr- AMP and then transferred to the acceptor end of tRNA(Tyr)	1336241.JAEB01000024_gene1117	Bacteria	Firmicutes	Clostridia	Eubacteriales	Lachnospiraceae	Roseburia	Roseburia sp. CAG:309	unclassified	unclassified
member	657	-	-	-	-	-	HG2935288	-	-	-	-	-	Bacteria	Firmicutes	Clostridia	Eubacteriales	unclassified	unclassified	Clostridiales bacterium	-	-
member	657	-	-	-	-	-	HG2950861	information storage and processing	Translation, ribosomal structure and biogenesis	36DGG	Catalyzes the attachment of tyrosine to tRNA(Tyr) in a two-step reaction tyrosine is first activated by ATP to form Tyr- AMP and then transferred to the acceptor end of tRNA(Tyr)	1042156.CXIVA_10830	Bacteria	Firmicutes	Clostridia	Eubacteriales	Lachnospiraceae	Roseburia	Roseburia sp. AF15-21	unclassified	unclassified
member	657	-	-	-	-	-	HG2950861	-	-	-	-	-	Bacteria	Firmicutes	Clostridia	Eubacteriales	Lachnospiraceae	Roseburia	Roseburia sp. AF42-8	-	-
member	657	-	-	-	-	-	HG2950861	-	-	-	-	-	Bacteria	Firmicutes	Clostridia	Eubacteriales	Lachnospiraceae	Roseburia	Roseburia sp. CAG:45	-	-
member	657	-	-	-	-	-	HG2950861	-	-	-	-	-	Bacteria	Firmicutes	Clostridia	Eubacteriales	Lachnospiraceae	Roseburia	Roseburia sp. CLA-AA-H209	-	-
member	657	-	-	-	-	-	HG2950861	-	-	-	-	-	Bacteria	Firmicutes	Clostridia	Eubacteriales	Lachnospiraceae	Roseburia	Roseburia sp. OM03-18	-	-
member	657	-	-	-	-	-	HG2950861	-	-	-	-	-	Bacteria	Firmicutes	Clostridia	Eubacteriales	Lachnospiraceae	Roseburia	Roseburia sp. OM03-7AC	-	-
member	657	-	-	-	-	-	HG2950861	-	-	-	-	-	Bacteria	Firmicutes	Clostridia	Eubacteriales	Lachnospiraceae	Roseburia	unclassified	-	-
member	657	-	-	-	-	-	HG2952005	information storage and processing	Translation, ribosomal structure and biogenesis	25URF	Catalyzes the attachment of tyrosine to tRNA(Tyr) in a two-step reaction tyrosine is first activated by ATP to form Tyr- AMP and then transferred to the acceptor end of tRNA(Tyr)	515620.EUBELI_01132	Bacteria	Firmicutes	Clostridia	Eubacteriales	Eubacteriaceae	Eubacterium	Eubacterium sp. AF22-9	unclassified	unclassified
member	657	-	-	-	-	-	HG2952005	-	-	-	-	-	Bacteria	Firmicutes	Clostridia	Eubacteriales	Lachnospiraceae	Lachnospira	Lachnospira eligens	-	-
member	657	-	-	-	-	-	HG2955513	information storage and processing	Translation, ribosomal structure and biogenesis	3NGGS	Catalyzes the attachment of tyrosine to tRNA(Tyr) in a two-step reaction tyrosine is first activated by ATP to form Tyr- AMP and then transferred to the acceptor end of tRNA(Tyr)	1408312.JNJS01000006_gene881	Bacteria	Firmicutes	unclassified	unclassified	unclassified	unclassified	Firmicutes bacterium CAG:103	unclassified	unclassified
member	657	-	-	-	-	-	HG2956309	information storage and processing	Translation, ribosomal structure and biogenesis	247QC	Catalyzes the attachment of tyrosine to tRNA(Tyr) in a two-step reaction tyrosine is first activated by ATP to form Tyr- AMP and then transferred to the acceptor end of tRNA(Tyr)	622312.ROSEINA2194_02236	Bacteria	Firmicutes	Clostridia	Eubacteriales	Lachnospiraceae	unclassified	[Eubacterium] rectale	unclassified	unclassified
member	657	-	-	-	-	-	HG2969464	information storage and processing	Translation, ribosomal structure and biogenesis	27UX8	Catalyzes the attachment of tyrosine to tRNA(Tyr) in a two-step reaction tyrosine is first activated by ATP to form Tyr- AMP and then transferred to the acceptor end of tRNA(Tyr)	411461.DORFOR_03269	Bacteria	Firmicutes	Clostridia	Eubacteriales	Lachnospiraceae	Dorea	Dorea formicigenerans	unclassified	unclassified
member	657	-	-	-	-	-	HG2969464	-	-	-	-	-	Bacteria	Firmicutes	Clostridia	Eubacteriales	Lachnospiraceae	Dorea	Dorea formicigenerans CAG:28	-	-
member	657	-	-	-	-	-	HG2969464	-	-	-	-	-	Bacteria	Firmicutes	Clostridia	Eubacteriales	Lachnospiraceae	Dorea	Dorea sp. Marseille-P4042	-	-
member	657	-	-	-	-	-	HG2969464	-	-	-	-	-	Bacteria	Firmicutes	Clostridia	Eubacteriales	Lachnospiraceae	Dorea	unclassified	-	-
member	657	-	-	-	-	-	HG2969464	-	-	-	-	-	Bacteria	Firmicutes	Clostridia	Eubacteriales	Lachnospiraceae	Dorea	uncultured Dorea sp.	-	-
member	657	-	-	-	-	-	HG2991823	information storage and processing	Translation, ribosomal structure and biogenesis	36DGG	Catalyzes the attachment of tyrosine to tRNA(Tyr) in a two-step reaction tyrosine is first activated by ATP to form Tyr- AMP and then transferred to the acceptor end of tRNA(Tyr)	1203606.HMPREF1526_00616	Bacteria	Firmicutes	Clostridia	Eubacteriales	Clostridiaceae	Butyricicoccus	Butyricicoccus sp. AF15-40	unclassified	unclassified
member	657	-	-	-	-	-	HG2991823	-	-	-	-	-	Bacteria	Firmicutes	Clostridia	Eubacteriales	Clostridiaceae	Butyricicoccus	Butyricicoccus sp. AF22-28AC	-	-
member	657	-	-	-	-	-	HG2991823	-	-	-	-	-	Bacteria	Firmicutes	Clostridia	Eubacteriales	Clostridiaceae	Butyricicoccus	Butyricicoccus sp. AF24-19AC	-	-
member	657	-	-	-	-	-	HG2991823	-	-	-	-	-	Bacteria	Firmicutes	Clostridia	Eubacteriales	Clostridiaceae	Butyricicoccus	Butyricicoccus sp. AM05-1	-	-
member	657	-	-	-	-	-	HG2991823	-	-	-	-	-	Bacteria	Firmicutes	Clostridia	Eubacteriales	Clostridiaceae	Butyricicoccus	Butyricicoccus sp. AM28-25	-	-
member	657	-	-	-	-	-	HG2991823	-	-	-	-	-	Bacteria	Firmicutes	Clostridia	Eubacteriales	Clostridiaceae	Butyricicoccus	Butyricicoccus sp. BIOML-A1	-	-
member	657	-	-	-	-	-	HG2991823	-	-	-	-	-	Bacteria	Firmicutes	Clostridia	Eubacteriales	Clostridiaceae	Butyricicoccus	Butyricicoccus sp. OF13-6	-	-
member	657	-	-	-	-	-	HG2991823	-	-	-	-	-	Bacteria	Firmicutes	Clostridia	Eubacteriales	Clostridiaceae	Butyricicoccus	unclassified	-	-
member	657	-	-	-	-	-	HG2991823	-	-	-	-	-	Bacteria	Firmicutes	Clostridia	Eubacteriales	Oscillospiraceae	Agathobaculum	Agathobaculum butyriciproducens	-	-
member	657	-	-	-	-	-	HG2992919	information storage and processing	Translation, ribosomal structure and biogenesis	3XYHR	Catalyzes the attachment of tyrosine to tRNA(Tyr) in a two-step reaction tyrosine is first activated by ATP to form Tyr- AMP and then transferred to the acceptor end of tRNA(Tyr)	411459.RUMOBE_01174	Bacteria	Firmicutes	Clostridia	Eubacteriales	unclassified	unclassified	unclassified	unclassified	unclassified
member	657	-	-	-	-	-	HG2995444	information storage and processing	Translation, ribosomal structure and biogenesis	25URF	Catalyzes the attachment of tyrosine to tRNA(Tyr) in a two-step reaction tyrosine is first activated by ATP to form Tyr- AMP and then transferred to the acceptor end of tRNA(Tyr)	411469.EUBHAL_02851	Bacteria	Firmicutes	Clostridia	Eubacteriales	Eubacteriaceae	Eubacterium	Eubacterium sp. 38_16	unclassified	unclassified
member	657	-	-	-	-	-	HG2995444	-	-	-	-	-	Bacteria	Firmicutes	Clostridia	Eubacteriales	Eubacteriaceae	Eubacterium	Eubacterium sp. CAG:146	-	-
member	657	-	-	-	-	-	HG2995444	-	-	-	-	-	Bacteria	Firmicutes	Clostridia	Eubacteriales	Lachnospiraceae	Anaerobutyricum	unclassified	-	-
member	657	-	-	-	-	-	HG3008804	information storage and processing	Translation, ribosomal structure and biogenesis	267TF	Catalyzes the attachment of tyrosine to tRNA(Tyr) in a two-step reaction tyrosine is first activated by ATP to form Tyr- AMP and then transferred to the acceptor end of tRNA(Tyr)	457421.CBFG_03324	Bacteria	Firmicutes	Clostridia	Eubacteriales	Clostridiaceae	Clostridium	Clostridium sp. AF28-12	unclassified	unclassified
member	657	-	-	-	-	-	HG3008804	-	-	-	-	-	Bacteria	Firmicutes	Clostridia	Eubacteriales	Clostridiaceae	Clostridium	Clostridium sp. AM22-16AC	-	-
member	657	-	-	-	-	-	HG3008804	-	-	-	-	-	Bacteria	Firmicutes	Clostridia	Eubacteriales	Clostridiaceae	Clostridium	Clostridium sp. AM34-11AC	-	-
member	657	-	-	-	-	-	HG3008804	-	-	-	-	-	Bacteria	Firmicutes	Clostridia	Eubacteriales	Clostridiaceae	Clostridium	Clostridium sp. Marseille-P7770	-	-
member	657	-	-	-	-	-	HG3008804	-	-	-	-	-	Bacteria	Firmicutes	Clostridia	Eubacteriales	Clostridiaceae	Clostridium	unclassified	-	-
member	657	-	-	-	-	-	HG3008804	-	-	-	-	-	Bacteria	Firmicutes	Clostridia	Eubacteriales	Clostridiaceae	unclassified	Clostridiaceae bacterium AF02-42	-	-
member	657	-	-	-	-	-	HG3008804	-	-	-	-	-	Bacteria	Firmicutes	Clostridia	Eubacteriales	Clostridiaceae	unclassified	Clostridiaceae bacterium TF01-6	-	-
member	657	-	-	-	-	-	HG3008804	-	-	-	-	-	Bacteria	Firmicutes	Clostridia	Eubacteriales	Peptococcaceae	Desulfotomaculum	Desulfotomaculum sp. OF05-3	-	-
member	657	-	-	-	-	-	HG3008804	-	-	-	-	-	Bacteria	Firmicutes	Clostridia	Eubacteriales	unclassified	unclassified	Clostridiales bacterium AF36-10	-	-
member	657	-	-	-	-	-	HG3012744	information storage and processing	Translation, ribosomal structure and biogenesis	247QC	Catalyzes the attachment of tyrosine to tRNA(Tyr) in a two-step reaction tyrosine is first activated by ATP to form Tyr- AMP and then transferred to the acceptor end of tRNA(Tyr)	622312.ROSEINA2194_02236	Bacteria	Firmicutes	Clostridia	Eubacteriales	Lachnospiraceae	Roseburia	Roseburia intestinalis	unclassified	unclassified
member	657	-	-	-	-	-	HG3032233	information storage and processing	Translation, ribosomal structure and biogenesis	3XYHR	Catalyzes the attachment of tyrosine to tRNA(Tyr) in a two-step reaction tyrosine is first activated by ATP to form Tyr- AMP and then transferred to the acceptor end of tRNA(Tyr)	1121115.AXVN01000001_gene1052	Bacteria	Firmicutes	Clostridia	Eubacteriales	Oscillospiraceae	Ruminococcus	Ruminococcus sp. AF25-23LB	unclassified	unclassified
member	657	-	-	-	-	-	HG3032233	-	-	-	-	-	Bacteria	Firmicutes	Clostridia	Eubacteriales	Oscillospiraceae	Ruminococcus	Ruminococcus sp. AM12-48	-	-
member	657	-	-	-	-	-	HG3032233	-	-	-	-	-	Bacteria	Firmicutes	Clostridia	Eubacteriales	Oscillospiraceae	Ruminococcus	Ruminococcus sp. AM44-9AT	-	-
member	657	-	-	-	-	-	HG3032233	-	-	-	-	-	Bacteria	Firmicutes	Clostridia	Eubacteriales	Oscillospiraceae	Ruminococcus	Ruminococcus sp. AM45-9BH	-	-
member	657	-	-	-	-	-	HG3032233	-	-	-	-	-	Bacteria	Firmicutes	Clostridia	Eubacteriales	Oscillospiraceae	Ruminococcus	Ruminococcus sp. AM46-18	-	-
member	657	-	-	-	-	-	HG3032233	-	-	-	-	-	Bacteria	Firmicutes	Clostridia	Eubacteriales	Oscillospiraceae	Ruminococcus	Ruminococcus sp. AM50-15BH	-	-
member	657	-	-	-	-	-	HG3032233	-	-	-	-	-	Bacteria	Firmicutes	Clostridia	Eubacteriales	Oscillospiraceae	Ruminococcus	Ruminococcus sp. AM54-14NS	-	-
member	657	-	-	-	-	-	HG3032233	-	-	-	-	-	Bacteria	Firmicutes	Clostridia	Eubacteriales	Oscillospiraceae	Ruminococcus	Ruminococcus sp. CAG:9	-	-
member	657	-	-	-	-	-	HG3032233	-	-	-	-	-	Bacteria	Firmicutes	Clostridia	Eubacteriales	Oscillospiraceae	Ruminococcus	Ruminococcus sp. CAG:9-related_41_34	-	-
member	657	-	-	-	-	-	HG3032233	-	-	-	-	-	Bacteria	Firmicutes	Clostridia	Eubacteriales	Oscillospiraceae	Ruminococcus	Ruminococcus sp. OM05-7	-	-
member	657	-	-	-	-	-	HG3032233	-	-	-	-	-	Bacteria	Firmicutes	Clostridia	Eubacteriales	Oscillospiraceae	Ruminococcus	Ruminococcus sp. TF06-23	-	-
member	657	-	-	-	-	-	HG3032233	-	-	-	-	-	Bacteria	Firmicutes	Clostridia	Eubacteriales	unclassified	unclassified	unclassified	-	-
member	657	-	-	-	-	-	HG3043943	information storage and processing	Translation, ribosomal structure and biogenesis	25URF	Catalyzes the attachment of tyrosine to tRNA(Tyr) in a two-step reaction tyrosine is first activated by ATP to form Tyr- AMP and then transferred to the acceptor end of tRNA(Tyr)	411469.EUBHAL_02851	Bacteria	Firmicutes	Clostridia	Eubacteriales	Eubacteriaceae	Eubacterium	Eubacterium hallii CAG:12	unclassified	unclassified
member	657	-	-	-	-	-	HG3043943	-	-	-	-	-	Bacteria	Firmicutes	Clostridia	Eubacteriales	Eubacteriaceae	Eubacterium	uncultured Eubacterium sp.	-	-
member	657	-	-	-	-	-	HG3043943	-	-	-	-	-	Bacteria	Firmicutes	Clostridia	Eubacteriales	Lachnospiraceae	Anaerobutyricum	Anaerobutyricum hallii	-	-
member	657	-	-	-	-	-	HG3047743	information storage and processing	Translation, ribosomal structure and biogenesis	247QC	Catalyzes the attachment of tyrosine to tRNA(Tyr) in a two-step reaction tyrosine is first activated by ATP to form Tyr- AMP and then transferred to the acceptor end of tRNA(Tyr)	622312.ROSEINA2194_02236	Bacteria	Firmicutes	Clostridia	Eubacteriales	Lachnospiraceae	unclassified	[Eubacterium] rectale	unclassified	unclassified
member	657	-	-	-	-	-	HG3053349	information storage and processing	Translation, ribosomal structure and biogenesis	2N68N	Catalyzes the attachment of tyrosine to tRNA(Tyr) in a two-step reaction tyrosine is first activated by ATP to form Tyr- AMP and then transferred to the acceptor end of tRNA(Tyr)	1519439.JPJG01000050_gene841	Bacteria	Firmicutes	Clostridia	Eubacteriales	Oscillospiraceae	Ruminococcus	Ruminococcus sp. CAG:177	unclassified	unclassified
member	657	-	-	-	-	-	HG3110954	information storage and processing	Translation, ribosomal structure and biogenesis	3WHP7	Catalyzes the attachment of tyrosine to tRNA(Tyr) in a two-step reaction tyrosine is first activated by ATP to form Tyr- AMP and then transferred to the acceptor end of tRNA(Tyr)	1235835.C814_01507	unclassified	unclassified	unclassified	unclassified	unclassified	unclassified	unclassified	unclassified	unclassified
member	657	-	-	-	-	-	HG3126446	information storage and processing	Translation, ribosomal structure and biogenesis	247QC	Catalyzes the attachment of tyrosine to tRNA(Tyr) in a two-step reaction tyrosine is first activated by ATP to form Tyr- AMP and then transferred to the acceptor end of tRNA(Tyr)	622312.ROSEINA2194_02236	Bacteria	Firmicutes	Clostridia	Eubacteriales	Lachnospiraceae	Roseburia	Roseburia faecis	unclassified	unclassified
member	657	-	-	-	-	-	HG3126446	-	-	-	-	-	Bacteria	Firmicutes	Clostridia	Eubacteriales	Lachnospiraceae	Roseburia	Roseburia sp. CAG:18_43_25	-	-
member	657	-	-	-	-	-	HG3126446	-	-	-	-	-	Bacteria	Firmicutes	Clostridia	Eubacteriales	Lachnospiraceae	Roseburia	Roseburia sp. TF10-5	-	-
member	657	-	-	-	-	-	HG3126446	-	-	-	-	-	Bacteria	Firmicutes	Clostridia	Eubacteriales	Lachnospiraceae	Roseburia	unclassified	-	-
member	657	-	-	-	-	-	HG3129397	information storage and processing	Translation, ribosomal structure and biogenesis	42K3A	Catalyzes the attachment of tyrosine to tRNA(Tyr) in a two-step reaction tyrosine is first activated by ATP to form Tyr- AMP and then transferred to the acceptor end of tRNA(Tyr)	555088.DealDRAFT_0141	unclassified	unclassified	unclassified	unclassified	unclassified	unclassified	unclassified	unclassified	unclassified
member	657	-	-	-	-	-	HG3175177	information storage and processing	Translation, ribosomal structure and biogenesis	21Y8E	Catalyzes the attachment of tyrosine to tRNA(Tyr) in a two-step reaction tyrosine is first activated by ATP to form Tyr- AMP and then transferred to the acceptor end of tRNA(Tyr)	411902.CLOBOL_06297	Bacteria	Firmicutes	Clostridia	Eubacteriales	Clostridiaceae	Hungatella	Hungatella hathewayi	unclassified	unclassified
member	657	-	-	-	-	-	HG3175177	-	-	-	-	-	Bacteria	Firmicutes	Clostridia	Eubacteriales	Lachnospiraceae	Enterocloster	Enterocloster bolteae	-	-
member	657	-	-	-	-	-	HG3175177	-	-	-	-	-	Bacteria	Firmicutes	Clostridia	Eubacteriales	Lachnospiraceae	Enterocloster	Enterocloster clostridioformis	-	-
member	657	-	-	-	-	-	HG3175177	-	-	-	-	-	Bacteria	Firmicutes	Clostridia	Eubacteriales	Lachnospiraceae	Enterocloster	unclassified	-	-
member	657	-	-	-	-	-	HG3194639	information storage and processing	Translation, ribosomal structure and biogenesis	36DGG	Catalyzes the attachment of tyrosine to tRNA(Tyr) in a two-step reaction tyrosine is first activated by ATP to form Tyr- AMP and then transferred to the acceptor end of tRNA(Tyr)	941824.TCEL_00440	unclassified	unclassified	unclassified	unclassified	unclassified	unclassified	unclassified	unclassified	unclassified
member	657	-	-	-	-	-	HG3213088	information storage and processing	Translation, ribosomal structure and biogenesis	3WHP7	Catalyzes the attachment of tyrosine to tRNA(Tyr) in a two-step reaction tyrosine is first activated by ATP to form Tyr- AMP and then transferred to the acceptor end of tRNA(Tyr)	748224.HMPREF9436_01560	Bacteria	Firmicutes	Clostridia	Eubacteriales	Oscillospiraceae	Faecalibacterium	Faecalibacterium prausnitzii	unclassified	unclassified
member	657	-	-	-	-	-	HG3213088	-	-	-	-	-	Bacteria	Firmicutes	Clostridia	Eubacteriales	Oscillospiraceae	Faecalibacterium	Faecalibacterium sp. AF10-46	-	-
member	657	-	-	-	-	-	HG3213088	-	-	-	-	-	Bacteria	Firmicutes	Clostridia	Eubacteriales	Oscillospiraceae	Faecalibacterium	Faecalibacterium sp. AF28-13AC	-	-
member	657	-	-	-	-	-	HG3213088	-	-	-	-	-	Bacteria	Firmicutes	Clostridia	Eubacteriales	Oscillospiraceae	Faecalibacterium	unclassified	-	-
member	657	-	-	-	-	-	HG3213088	-	-	-	-	-	Bacteria	Firmicutes	Clostridia	Eubacteriales	Oscillospiraceae	Faecalibacterium	uncultured Faecalibacterium sp.	-	-
member	657	-	-	-	-	-	HG3213209	information storage and processing	Translation, ribosomal structure and biogenesis	25URF	Catalyzes the attachment of tyrosine to tRNA(Tyr) in a two-step reaction tyrosine is first activated by ATP to form Tyr- AMP and then transferred to the acceptor end of tRNA(Tyr)	1336241.JAEB01000024_gene1117	Bacteria	Firmicutes	Clostridia	Eubacteriales	Clostridiaceae	Clostridium	Clostridium sp. CAG:277	unclassified	unclassified
member	657	-	-	-	-	-	HG3214838	information storage and processing	Translation, ribosomal structure and biogenesis	25URF	Catalyzes the attachment of tyrosine to tRNA(Tyr) in a two-step reaction tyrosine is first activated by ATP to form Tyr- AMP and then transferred to the acceptor end of tRNA(Tyr)	1256908.HMPREF0373_00293	Bacteria	Firmicutes	Clostridia	Eubacteriales	Clostridiaceae	Clostridium	Clostridium sp. CAG:277	unclassified	unclassified
member	657	-	-	-	-	-	HG3220576	information storage and processing	Translation, ribosomal structure and biogenesis	3WHP7	Catalyzes the attachment of tyrosine to tRNA(Tyr) in a two-step reaction tyrosine is first activated by ATP to form Tyr- AMP and then transferred to the acceptor end of tRNA(Tyr)	657322.FPR_30490	Bacteria	Firmicutes	Clostridia	Eubacteriales	Oscillospiraceae	Faecalibacterium	Faecalibacterium prausnitzii	unclassified	unclassified
member	657	-	-	-	-	-	HG3259276	information storage and processing	Translation, ribosomal structure and biogenesis	3XYHR	Catalyzes the attachment of tyrosine to tRNA(Tyr) in a two-step reaction tyrosine is first activated by ATP to form Tyr- AMP and then transferred to the acceptor end of tRNA(Tyr)	411459.RUMOBE_01174	Bacteria	Firmicutes	Clostridia	Eubacteriales	Lachnospiraceae	Blautia	Blautia sp. KLE 1732	unclassified	unclassified
member	657	-	-	-	-	-	HG3259276	-	-	-	-	-	Bacteria	Firmicutes	Clostridia	Eubacteriales	Lachnospiraceae	Blautia	uncultured Blautia sp.	-	-
member	657	-	-	-	-	-	HG3259276	-	-	-	-	-	Bacteria	Firmicutes	Clostridia	Eubacteriales	Oscillospiraceae	Ruminococcus	Ruminococcus sp. AF17-12	-	-
member	657	-	-	-	-	-	HG3259276	-	-	-	-	-	Bacteria	Firmicutes	Clostridia	Eubacteriales	Oscillospiraceae	Ruminococcus	Ruminococcus sp. AF20-12LB	-	-
member	657	-	-	-	-	-	HG3259276	-	-	-	-	-	Bacteria	Firmicutes	Clostridia	Eubacteriales	Oscillospiraceae	Ruminococcus	Ruminococcus sp. AM23-1	-	-
member	657	-	-	-	-	-	HG3259276	-	-	-	-	-	Bacteria	Firmicutes	Clostridia	Eubacteriales	Oscillospiraceae	Ruminococcus	Ruminococcus sp. SR1/5	-	-
member	657	-	-	-	-	-	HG3259276	-	-	-	-	-	Bacteria	Firmicutes	Clostridia	Eubacteriales	unclassified	unclassified	unclassified	-	-
member	657	-	-	-	-	-	HG3342350	information storage and processing	Translation, ribosomal structure and biogenesis	4BW5E	Catalyzes the attachment of tyrosine to tRNA(Tyr) in a two-step reaction tyrosine is first activated by ATP to form Tyr- AMP and then transferred to the acceptor end of tRNA(Tyr)	511680.BUTYVIB_01940	Bacteria	Firmicutes	Clostridia	Eubacteriales	Lachnospiraceae	Butyrivibrio	Butyrivibrio sp. CAG:318	unclassified	unclassified
member	657	-	-	-	-	-	HG3398613	information storage and processing	Translation, ribosomal structure and biogenesis	21Y8E	Catalyzes the attachment of tyrosine to tRNA(Tyr) in a two-step reaction tyrosine is first activated by ATP to form Tyr- AMP and then transferred to the acceptor end of tRNA(Tyr)	742733.HMPREF9469_01497	Bacteria	Firmicutes	Clostridia	Eubacteriales	Clostridiaceae	Clostridium	Clostridium sp. AM16-23	unclassified	unclassified
member	657	-	-	-	-	-	HG3398613	-	-	-	-	-	Bacteria	Firmicutes	Clostridia	Eubacteriales	Clostridiaceae	Clostridium	Clostridium sp. CAG:81	-	-
member	657	-	-	-	-	-	HG3398613	-	-	-	-	-	Bacteria	Firmicutes	Clostridia	Eubacteriales	Clostridiaceae	Clostridium	Clostridium sp. MCC328	-	-
member	657	-	-	-	-	-	HG3398613	-	-	-	-	-	Bacteria	Firmicutes	Clostridia	Eubacteriales	Clostridiaceae	Clostridium	Clostridium sp. Marseille-P7770	-	-
member	657	-	-	-	-	-	HG3398613	-	-	-	-	-	Bacteria	Firmicutes	Clostridia	Eubacteriales	Clostridiaceae	Clostridium	unclassified	-	-
member	657	-	-	-	-	-	HG3398613	-	-	-	-	-	Bacteria	Firmicutes	Clostridia	Eubacteriales	Clostridiaceae	Clostridium	uncultured Clostridium sp.	-	-
member	657	-	-	-	-	-	HG3398613	-	-	-	-	-	Bacteria	Firmicutes	Clostridia	Eubacteriales	unclassified	unclassified	Clostridiales bacterium 52_15	-	-
member	657	-	-	-	-	-	HG3398613	-	-	-	-	-	Bacteria	Firmicutes	Clostridia	Eubacteriales	unclassified	unclassified	butyrate-producing bacterium SS3/4	-	-
member	657	-	-	-	-	-	HG3433629	information storage and processing	Translation, ribosomal structure and biogenesis	267TF	Catalyzes the attachment of tyrosine to tRNA(Tyr) in a two-step reaction tyrosine is first activated by ATP to form Tyr- AMP and then transferred to the acceptor end of tRNA(Tyr)	483218.BACPEC_01481	Bacteria	Bacteroidetes	Bacteroidia	Bacteroidales	Bacteroidaceae	Bacteroides	Bacteroides pectinophilus CAG:437	unclassified	unclassified
member	657	-	-	-	-	-	HG3433629	-	-	-	-	-	Bacteria	Firmicutes	Clostridia	Eubacteriales	unclassified	unclassified	[Bacteroides] pectinophilus	-	-
member	657	-	-	-	-	-	HG3435560	information storage and processing	Translation, ribosomal structure and biogenesis	25URF	Catalyzes the attachment of tyrosine to tRNA(Tyr) in a two-step reaction tyrosine is first activated by ATP to form Tyr- AMP and then transferred to the acceptor end of tRNA(Tyr)	411463.EUBVEN_01256	Bacteria	Firmicutes	Clostridia	Eubacteriales	Eubacteriaceae	Eubacterium	Eubacterium ventriosum	unclassified	unclassified
member	657	-	-	-	-	-	HG3465730	information storage and processing	Translation, ribosomal structure and biogenesis	3WHP7	Catalyzes the attachment of tyrosine to tRNA(Tyr) in a two-step reaction tyrosine is first activated by ATP to form Tyr- AMP and then transferred to the acceptor end of tRNA(Tyr)	1123075.AUDP01000011_gene1937	Bacteria	Firmicutes	Clostridia	Eubacteriales	Clostridiaceae	Clostridium	Clostridium fessum	unclassified	unclassified
member	657	-	-	-	-	-	HG3465730	-	-	-	-	-	Bacteria	Firmicutes	Clostridia	Eubacteriales	Clostridiaceae	Clostridium	Clostridium sp. AF02-29	-	-
member	657	-	-	-	-	-	HG3465730	-	-	-	-	-	Bacteria	Firmicutes	Clostridia	Eubacteriales	Clostridiaceae	Clostridium	Clostridium sp. AF12-41	-	-
member	657	-	-	-	-	-	HG3465730	-	-	-	-	-	Bacteria	Firmicutes	Clostridia	Eubacteriales	Clostridiaceae	Clostridium	Clostridium sp. AF20-7	-	-
member	657	-	-	-	-	-	HG3465730	-	-	-	-	-	Bacteria	Firmicutes	Clostridia	Eubacteriales	Clostridiaceae	Clostridium	Clostridium sp. AF24-2LB	-	-
member	657	-	-	-	-	-	HG3465730	-	-	-	-	-	Bacteria	Firmicutes	Clostridia	Eubacteriales	Clostridiaceae	Clostridium	Clostridium sp. AF27-5AA	-	-
member	657	-	-	-	-	-	HG3465730	-	-	-	-	-	Bacteria	Firmicutes	Clostridia	Eubacteriales	Clostridiaceae	Clostridium	Clostridium sp. AF32-7AC	-	-
member	657	-	-	-	-	-	HG3465730	-	-	-	-	-	Bacteria	Firmicutes	Clostridia	Eubacteriales	Clostridiaceae	Clostridium	Clostridium sp. AF35-15	-	-
member	657	-	-	-	-	-	HG3465730	-	-	-	-	-	Bacteria	Firmicutes	Clostridia	Eubacteriales	Clostridiaceae	Clostridium	Clostridium sp. AF50-3	-	-
member	657	-	-	-	-	-	HG3465730	-	-	-	-	-	Bacteria	Firmicutes	Clostridia	Eubacteriales	Clostridiaceae	Clostridium	Clostridium sp. AM18-55	-	-
member	657	-	-	-	-	-	HG3465730	-	-	-	-	-	Bacteria	Firmicutes	Clostridia	Eubacteriales	Clostridiaceae	Clostridium	Clostridium sp. AM43-3BH	-	-
member	657	-	-	-	-	-	HG3465730	-	-	-	-	-	Bacteria	Firmicutes	Clostridia	Eubacteriales	Clostridiaceae	Clostridium	Clostridium sp. AM48-13	-	-
member	657	-	-	-	-	-	HG3465730	-	-	-	-	-	Bacteria	Firmicutes	Clostridia	Eubacteriales	Clostridiaceae	Clostridium	Clostridium sp. TF06-15AC	-	-
member	657	-	-	-	-	-	HG3465730	-	-	-	-	-	Bacteria	Firmicutes	Clostridia	Eubacteriales	Clostridiaceae	Clostridium	Clostridium sp. TF11-13AC	-	-
member	657	-	-	-	-	-	HG3465730	-	-	-	-	-	Bacteria	Firmicutes	Clostridia	Eubacteriales	Clostridiaceae	Clostridium	unclassified	-	-
member	657	-	-	-	-	-	HG3486187	information storage and processing	Translation, ribosomal structure and biogenesis	3WHP7	Catalyzes the attachment of tyrosine to tRNA(Tyr) in a two-step reaction tyrosine is first activated by ATP to form Tyr- AMP and then transferred to the acceptor end of tRNA(Tyr)	1160721.RBI_II00647	Bacteria	Firmicutes	Clostridia	Eubacteriales	Oscillospiraceae	Ruminococcus	Ruminococcus sp. 37_24	unclassified	unclassified
member	657	-	-	-	-	-	HG3486187	-	-	-	-	-	Bacteria	Firmicutes	Clostridia	Eubacteriales	Oscillospiraceae	Ruminococcus	uncultured Ruminococcus sp.	-	-
member	657	-	-	-	-	-	HG3559552	information storage and processing	Translation, ribosomal structure and biogenesis	25URF	Catalyzes the attachment of tyrosine to tRNA(Tyr) in a two-step reaction tyrosine is first activated by ATP to form Tyr- AMP and then transferred to the acceptor end of tRNA(Tyr)	411463.EUBVEN_01256	Bacteria	Firmicutes	Clostridia	Eubacteriales	Eubacteriaceae	Eubacterium	Eubacterium ventriosum	unclassified	unclassified
member	657	-	-	-	-	-	HG3588948	information storage and processing	Translation, ribosomal structure and biogenesis	247QC	Catalyzes the attachment of tyrosine to tRNA(Tyr) in a two-step reaction tyrosine is first activated by ATP to form Tyr- AMP and then transferred to the acceptor end of tRNA(Tyr)	622312.ROSEINA2194_02236	Bacteria	Firmicutes	Clostridia	Eubacteriales	Lachnospiraceae	unclassified	[Eubacterium] rectale	unclassified	unclassified
member	657	-	-	-	-	-	HG3590933	information storage and processing	Translation, ribosomal structure and biogenesis	3XYHR	Catalyzes the attachment of tyrosine to tRNA(Tyr) in a two-step reaction tyrosine is first activated by ATP to form Tyr- AMP and then transferred to the acceptor end of tRNA(Tyr)	411470.RUMGNA_03055	Bacteria	Firmicutes	Clostridia	Eubacteriales	Lachnospiraceae	Mediterraneibacter	[Ruminococcus] gnavus	unclassified	unclassified
member	657	-	-	-	-	-	HG3590933	-	-	-	-	-	Bacteria	Firmicutes	Clostridia	Eubacteriales	Lachnospiraceae	unclassified	Lachnospiraceae bacterium 2_1_58FAA	-	-
member	657	-	-	-	-	-	HG3590933	-	-	-	-	-	Bacteria	Firmicutes	Clostridia	Eubacteriales	Lachnospiraceae	unclassified	Lachnospiraceae bacterium TM07-2AC	-	-
member	657	-	-	-	-	-	HG3603352	information storage and processing	Translation, ribosomal structure and biogenesis	3WHP7	Catalyzes the attachment of tyrosine to tRNA(Tyr) in a two-step reaction tyrosine is first activated by ATP to form Tyr- AMP and then transferred to the acceptor end of tRNA(Tyr)	411471.SUBVAR_04983	unclassified	unclassified	unclassified	unclassified	unclassified	unclassified	unclassified	unclassified	unclassified
member	657	-	-	-	-	-	HG3679768	information storage and processing	Translation, ribosomal structure and biogenesis	247QC	Catalyzes the attachment of tyrosine to tRNA(Tyr) in a two-step reaction tyrosine is first activated by ATP to form Tyr- AMP and then transferred to the acceptor end of tRNA(Tyr)	622312.ROSEINA2194_02236	Bacteria	Firmicutes	Clostridia	Eubacteriales	Eubacteriaceae	Eubacterium	Eubacterium sp. CAG:274	unclassified	unclassified
member	657	-	-	-	-	-	HG3681333	information storage and processing	Translation, ribosomal structure and biogenesis	25URF	Catalyzes the attachment of tyrosine to tRNA(Tyr) in a two-step reaction tyrosine is first activated by ATP to form Tyr- AMP and then transferred to the acceptor end of tRNA(Tyr)	1336241.JAEB01000024_gene1117	Bacteria	Firmicutes	Clostridia	Eubacteriales	Lachnospiraceae	Roseburia	Roseburia sp. CAG:309	unclassified	unclassified
member	657	-	-	-	-	-	HG3681333	-	-	-	-	-	Bacteria	Firmicutes	Clostridia	Eubacteriales	unclassified	unclassified	Clostridiales bacterium	-	-
member	657	-	-	-	-	-	HG3742083	information storage and processing	Translation, ribosomal structure and biogenesis	3XYHR	Catalyzes the attachment of tyrosine to tRNA(Tyr) in a two-step reaction tyrosine is first activated by ATP to form Tyr- AMP and then transferred to the acceptor end of tRNA(Tyr)	411460.RUMTOR_02511	Bacteria	Firmicutes	Clostridia	Eubacteriales	Lachnospiraceae	Mediterraneibacter	[Ruminococcus] torques	unclassified	unclassified
member	657	-	-	-	-	-	HG3742083	-	-	-	-	-	Bacteria	Firmicutes	Clostridia	Eubacteriales	Lachnospiraceae	unclassified	Lachnospiraceae bacterium 1_1_57FAA	-	-
member	657	-	-	-	-	-	HG3742083	-	-	-	-	-	Bacteria	Firmicutes	Clostridia	Eubacteriales	Lachnospiraceae	unclassified	Lachnospiraceae bacterium 3_1_46FAA	-	-
member	657	-	-	-	-	-	HG3742083	-	-	-	-	-	Bacteria	Firmicutes	Clostridia	Eubacteriales	Lachnospiraceae	unclassified	Lachnospiraceae bacterium 8_1_57FAA	-	-
member	657	-	-	-	-	-	HG3742083	-	-	-	-	-	Bacteria	Firmicutes	Clostridia	Eubacteriales	Oscillospiraceae	Ruminococcus	[Ruminococcus] torques CAG:61	-	-
member	657	-	-	-	-	-	HG3742083	-	-	-	-	-	Bacteria	Firmicutes	Clostridia	Eubacteriales	Oscillospiraceae	Ruminococcus	uncultured Ruminococcus sp.	-	-
member	657	-	-	-	-	-	HG3747035	information storage and processing	Translation, ribosomal structure and biogenesis	25URF	Catalyzes the attachment of tyrosine to tRNA(Tyr) in a two-step reaction tyrosine is first activated by ATP to form Tyr- AMP and then transferred to the acceptor end of tRNA(Tyr)	411469.EUBHAL_02851	Bacteria	Firmicutes	Clostridia	Eubacteriales	Eubacteriaceae	Eubacterium	Eubacterium hallii CAG:12	unclassified	unclassified
member	657	-	-	-	-	-	HG3747035	-	-	-	-	-	Bacteria	Firmicutes	Clostridia	Eubacteriales	Eubacteriaceae	Eubacterium	uncultured Eubacterium sp.	-	-
member	657	-	-	-	-	-	HG3747035	-	-	-	-	-	Bacteria	Firmicutes	Clostridia	Eubacteriales	Lachnospiraceae	Anaerobutyricum	Anaerobutyricum hallii	-	-
member	657	-	-	-	-	-	HG3791800	information storage and processing	Translation, ribosomal structure and biogenesis	3XYHR	Catalyzes the attachment of tyrosine to tRNA(Tyr) in a two-step reaction tyrosine is first activated by ATP to form Tyr- AMP and then transferred to the acceptor end of tRNA(Tyr)	411459.RUMOBE_01174	Bacteria	Firmicutes	Clostridia	Eubacteriales	Clostridiaceae	Clostridium	uncultured Clostridium sp.	unclassified	unclassified
member	657	-	-	-	-	-	HG3791800	-	-	-	-	-	Bacteria	Firmicutes	Clostridia	Eubacteriales	Lachnospiraceae	Blautia	Blautia faecis	-	-
member	657	-	-	-	-	-	HG3791800	-	-	-	-	-	Bacteria	Firmicutes	Clostridia	Eubacteriales	Lachnospiraceae	Blautia	Blautia glucerasea	-	-
member	657	-	-	-	-	-	HG3791800	-	-	-	-	-	Bacteria	Firmicutes	Clostridia	Eubacteriales	Lachnospiraceae	Blautia	uncultured Blautia sp.	-	-
member	657	-	-	-	-	-	HG3791800	-	-	-	-	-	Bacteria	Firmicutes	Clostridia	Eubacteriales	Lachnospiraceae	Mediterraneibacter	[Ruminococcus] torques	-	-
member	657	-	-	-	-	-	HG3791800	-	-	-	-	-	Bacteria	Firmicutes	Clostridia	Eubacteriales	Oscillospiraceae	Ruminococcus	Ruminococcus sp. 1001095IJ_161003_G2	-	-
member	657	-	-	-	-	-	HG3791800	-	-	-	-	-	Bacteria	Firmicutes	Clostridia	Eubacteriales	Oscillospiraceae	Ruminococcus	Ruminococcus sp. AF31-8BH	-	-
member	657	-	-	-	-	-	HG3791800	-	-	-	-	-	Bacteria	Firmicutes	Clostridia	Eubacteriales	Oscillospiraceae	Ruminococcus	Ruminococcus sp. CAG:60	-	-
member	657	-	-	-	-	-	HG3791800	-	-	-	-	-	Bacteria	Firmicutes	Clostridia	Eubacteriales	Oscillospiraceae	Ruminococcus	uncultured Ruminococcus sp.	-	-
member	657	-	-	-	-	-	HG3791800	-	-	-	-	-	Bacteria	Firmicutes	Clostridia	Eubacteriales	unclassified	unclassified	unclassified	-	-
member	657	-	-	-	-	-	HG3853506	information storage and processing	Translation, ribosomal structure and biogenesis	267TF	Catalyzes the attachment of tyrosine to tRNA(Tyr) in a two-step reaction tyrosine is first activated by ATP to form Tyr- AMP and then transferred to the acceptor end of tRNA(Tyr)	411467.BACCAP_02016	Bacteria	Firmicutes	Clostridia	Eubacteriales	unclassified	Gemmiger	Gemmiger sp. An50	unclassified	unclassified
member	657	-	-	-	-	-	HG3853506	-	-	-	-	-	Bacteria	Firmicutes	Clostridia	Eubacteriales	unclassified	Gemmiger	Gemmiger sp. An87	-	-
member	657	-	-	-	-	-	HG3898998	information storage and processing	Translation, ribosomal structure and biogenesis	27UX8	Catalyzes the attachment of tyrosine to tRNA(Tyr) in a two-step reaction tyrosine is first activated by ATP to form Tyr- AMP and then transferred to the acceptor end of tRNA(Tyr)	1280698.AUJS01000036_gene72	Bacteria	Firmicutes	unclassified	unclassified	unclassified	unclassified	Firmicutes bacterium CAG:103	unclassified	unclassified
member	657	-	-	-	-	-	HG3937615	information storage and processing	Translation, ribosomal structure and biogenesis	3WHP7	Catalyzes the attachment of tyrosine to tRNA(Tyr) in a two-step reaction tyrosine is first activated by ATP to form Tyr- AMP and then transferred to the acceptor end of tRNA(Tyr)	877411.JMMA01000002_gene1131	Bacteria	Firmicutes	Clostridia	Eubacteriales	Eubacteriaceae	Eubacterium	Eubacterium siraeum CAG:80	unclassified	unclassified
member	657	-	-	-	-	-	HG3937615	-	-	-	-	-	Bacteria	Firmicutes	Clostridia	Eubacteriales	Eubacteriaceae	Eubacterium	Eubacterium sp. 45_250	-	-
member	657	-	-	-	-	-	HG3937615	-	-	-	-	-	Bacteria	Firmicutes	Clostridia	Eubacteriales	Oscillospiraceae	unclassified	[Eubacterium] siraeum	-	-
member	657	-	-	-	-	-	HG3943635	information storage and processing	Translation, ribosomal structure and biogenesis	25URF	Catalyzes the attachment of tyrosine to tRNA(Tyr) in a two-step reaction tyrosine is first activated by ATP to form Tyr- AMP and then transferred to the acceptor end of tRNA(Tyr)	1336241.JAEB01000024_gene1117	Bacteria	Firmicutes	Clostridia	Eubacteriales	Clostridiaceae	Clostridium	Clostridium sp. 42_12	unclassified	unclassified
member	657	-	-	-	-	-	HG3943635	-	-	-	-	-	Bacteria	Firmicutes	Clostridia	Eubacteriales	Clostridiaceae	Clostridium	Clostridium sp. AM49-4BH	-	-
member	657	-	-	-	-	-	HG3943635	-	-	-	-	-	Bacteria	Firmicutes	Clostridia	Eubacteriales	Clostridiaceae	Clostridium	Clostridium sp. CAG:75	-	-
member	657	-	-	-	-	-	HG3944327	information storage and processing	Translation, ribosomal structure and biogenesis	3WHP7	Catalyzes the attachment of tyrosine to tRNA(Tyr) in a two-step reaction tyrosine is first activated by ATP to form Tyr- AMP and then transferred to the acceptor end of tRNA(Tyr)	748224.HMPREF9436_01560	Bacteria	Firmicutes	Clostridia	Eubacteriales	Oscillospiraceae	Faecalibacterium	Faecalibacterium prausnitzii	unclassified	unclassified
member	657	-	-	-	-	-	HG3944925	information storage and processing	Translation, ribosomal structure and biogenesis	36DGG	Catalyzes the attachment of tyrosine to tRNA(Tyr) in a two-step reaction tyrosine is first activated by ATP to form Tyr- AMP and then transferred to the acceptor end of tRNA(Tyr)	941824.TCEL_00440	Bacteria	Firmicutes	Clostridia	Eubacteriales	Oscillospiraceae	Faecalibacterium	Faecalibacterium sp. CAG:74	unclassified	unclassified
member	657	-	-	-	-	-	HG3944925	-	-	-	-	-	Bacteria	Firmicutes	Clostridia	Eubacteriales	Oscillospiraceae	Faecalibacterium	Faecalibacterium sp. CAG:74_58_120	-	-
member	657	-	-	-	-	-	HG4105124	information storage and processing	Translation, ribosomal structure and biogenesis	21Y8E	Catalyzes the attachment of tyrosine to tRNA(Tyr) in a two-step reaction tyrosine is first activated by ATP to form Tyr- AMP and then transferred to the acceptor end of tRNA(Tyr)	742740.HMPREF9474_02760	Bacteria	Firmicutes	Clostridia	Eubacteriales	Clostridiaceae	Clostridium	Clostridium sp. AF02-29	unclassified	unclassified
member	657	-	-	-	-	-	HG4105124	-	-	-	-	-	Bacteria	Firmicutes	Clostridia	Eubacteriales	Clostridiaceae	Clostridium	Clostridium sp. CAG:43	-	-
member	657	-	-	-	-	-	HG4105124	-	-	-	-	-	Bacteria	Firmicutes	Clostridia	Eubacteriales	Clostridiaceae	Clostridium	Clostridium sp. TF06-15AC	-	-
member	657	-	-	-	-	-	HG4105124	-	-	-	-	-	Bacteria	Firmicutes	Clostridia	Eubacteriales	Clostridiaceae	Clostridium	Clostridium sp. TF11-13AC	-	-
member	657	-	-	-	-	-	HG4105124	-	-	-	-	-	Bacteria	Firmicutes	Clostridia	Eubacteriales	Clostridiaceae	Clostridium	unclassified	-	-
member	657	-	-	-	-	-	HG4108374	information storage and processing	Translation, ribosomal structure and biogenesis	36DGG	Catalyzes the attachment of tyrosine to tRNA(Tyr) in a two-step reaction tyrosine is first activated by ATP to form Tyr- AMP and then transferred to the acceptor end of tRNA(Tyr)	941824.TCEL_00440	Bacteria	Firmicutes	Clostridia	Eubacteriales	Oscillospiraceae	Faecalibacterium	Faecalibacterium sp. CAG:74	unclassified	unclassified
member	657	-	-	-	-	-	HG4108374	-	-	-	-	-	Bacteria	Firmicutes	Clostridia	Eubacteriales	Oscillospiraceae	Faecalibacterium	Faecalibacterium sp. CAG:74_58_120	-	-
member	657	-	-	-	-	-	HG4125770	information storage and processing	Translation, ribosomal structure and biogenesis	27KR5	Catalyzes the attachment of tyrosine to tRNA(Tyr) in a two-step reaction tyrosine is first activated by ATP to form Tyr- AMP and then transferred to the acceptor end of tRNA(Tyr)	658088.HMPREF0987_02510	Bacteria	Firmicutes	Clostridia	Eubacteriales	Lachnospiraceae	Coprococcus	Coprococcus sp. AF18-48	unclassified	unclassified
member	657	-	-	-	-	-	HG4125770	-	-	-	-	-	Bacteria	Firmicutes	Clostridia	Eubacteriales	Lachnospiraceae	Coprococcus	Coprococcus sp. AF27-8	-	-
member	657	-	-	-	-	-	HG4125770	-	-	-	-	-	Bacteria	Firmicutes	Clostridia	Eubacteriales	Lachnospiraceae	Coprococcus	Coprococcus sp. AM25-15LB	-	-
member	657	-	-	-	-	-	HG4125770	-	-	-	-	-	Bacteria	Firmicutes	Clostridia	Eubacteriales	Lachnospiraceae	Coprococcus	Coprococcus sp. AM25-4LB	-	-
member	657	-	-	-	-	-	HG4125770	-	-	-	-	-	Bacteria	Firmicutes	Clostridia	Eubacteriales	Lachnospiraceae	Coprococcus	Coprococcus sp. AM27-12LB	-	-
member	657	-	-	-	-	-	HG4125770	-	-	-	-	-	Bacteria	Firmicutes	Clostridia	Eubacteriales	Lachnospiraceae	Coprococcus	Coprococcus sp. HPP0074	-	-
member	657	-	-	-	-	-	HG4125770	-	-	-	-	-	Bacteria	Firmicutes	Clostridia	Eubacteriales	Lachnospiraceae	Faecalimonas	Faecalimonas umbilicata	-	-
member	657	-	-	-	-	-	HG4125770	-	-	-	-	-	Bacteria	Firmicutes	Clostridia	Eubacteriales	Lachnospiraceae	unclassified	Lachnospiraceae bacterium 6_1_37FAA	-	-
member	657	-	-	-	-	-	HG4125770	-	-	-	-	-	Bacteria	Firmicutes	Clostridia	Eubacteriales	Lachnospiraceae	unclassified	Lachnospiraceae bacterium 9_1_43BFAA	-	-
member	657	-	-	-	-	-	HG4125770	-	-	-	-	-	Bacteria	Firmicutes	Clostridia	Eubacteriales	Lachnospiraceae	unclassified	Lachnospiraceae bacterium AM25-17	-	-
member	657	-	-	-	-	-	HG4140636	information storage and processing	Translation, ribosomal structure and biogenesis	21Y8E	Catalyzes the attachment of tyrosine to tRNA(Tyr) in a two-step reaction tyrosine is first activated by ATP to form Tyr- AMP and then transferred to the acceptor end of tRNA(Tyr)	742741.HMPREF9475_04181	Bacteria	Firmicutes	Clostridia	Eubacteriales	Lachnospiraceae	Lachnoclostridium	[Clostridium] symbiosum	unclassified	unclassified
member	657	-	-	-	-	-	HG4144522	information storage and processing	Translation, ribosomal structure and biogenesis	36DGG	Catalyzes the attachment of tyrosine to tRNA(Tyr) in a two-step reaction tyrosine is first activated by ATP to form Tyr- AMP and then transferred to the acceptor end of tRNA(Tyr)	941824.TCEL_00440	Bacteria	Firmicutes	Clostridia	Eubacteriales	Oscillospiraceae	Faecalibacterium	Faecalibacterium sp. CAG:74	unclassified	unclassified
member	657	-	-	-	-	-	HG4144522	-	-	-	-	-	Bacteria	Firmicutes	Clostridia	Eubacteriales	Oscillospiraceae	Faecalibacterium	Faecalibacterium sp. CAG:74_58_120	-	-
member	657	-	-	-	-	-	HG4169437	information storage and processing	Translation, ribosomal structure and biogenesis	36DGG	Catalyzes the attachment of tyrosine to tRNA(Tyr) in a two-step reaction tyrosine is first activated by ATP to form Tyr- AMP and then transferred to the acceptor end of tRNA(Tyr)	290402.Cbei_4615	Bacteria	Firmicutes	Clostridia	Eubacteriales	Clostridiaceae	Clostridium	Clostridium neonatale	unclassified	unclassified
member	657	-	-	-	-	-	HG4169437	-	-	-	-	-	Bacteria	Firmicutes	Clostridia	Eubacteriales	Clostridiaceae	Clostridium	unclassified	-	-
member	657	-	-	-	-	-	HG4173636	information storage and processing	Translation, ribosomal structure and biogenesis	36DGG	Catalyzes the attachment of tyrosine to tRNA(Tyr) in a two-step reaction tyrosine is first activated by ATP to form Tyr- AMP and then transferred to the acceptor end of tRNA(Tyr)	941824.TCEL_00440	Bacteria	Firmicutes	Clostridia	Eubacteriales	Oscillospiraceae	Faecalibacterium	Faecalibacterium sp. CAG:74	unclassified	unclassified
member	657	-	-	-	-	-	HG4173636	-	-	-	-	-	Bacteria	Firmicutes	Clostridia	Eubacteriales	Oscillospiraceae	Faecalibacterium	Faecalibacterium sp. CAG:74_58_120	-	-
member	657	-	-	-	-	-	HG4325909	information storage and processing	Translation, ribosomal structure and biogenesis	3WHP7	Catalyzes the attachment of tyrosine to tRNA(Tyr) in a two-step reaction tyrosine is first activated by ATP to form Tyr- AMP and then transferred to the acceptor end of tRNA(Tyr)	411483.FAEPRAA2165_02309	Bacteria	Firmicutes	Clostridia	Eubacteriales	Oscillospiraceae	Faecalibacterium	Faecalibacterium prausnitzii	unclassified	unclassified
member	657	-	-	-	-	-	HG4325909	-	-	-	-	-	Bacteria	Firmicutes	Clostridia	Eubacteriales	Oscillospiraceae	Faecalibacterium	unclassified	-	-
member	657	-	-	-	-	-	HG4325909	-	-	-	-	-	Bacteria	Firmicutes	Clostridia	Eubacteriales	Oscillospiraceae	Faecalibacterium	uncultured Faecalibacterium sp.	-	-
member	657	-	-	-	-	-	HG4410543	information storage and processing	Translation, ribosomal structure and biogenesis	4BW5E	Catalyzes the attachment of tyrosine to tRNA(Tyr) in a two-step reaction tyrosine is first activated by ATP to form Tyr- AMP and then transferred to the acceptor end of tRNA(Tyr)	511680.BUTYVIB_01940	Bacteria	Firmicutes	Clostridia	Eubacteriales	Lachnospiraceae	Butyrivibrio	Butyrivibrio sp. CAG:318	unclassified	unclassified
member	657	-	-	-	-	-	HG4436727	information storage and processing	Translation, ribosomal structure and biogenesis	2N68N	Catalyzes the attachment of tyrosine to tRNA(Tyr) in a two-step reaction tyrosine is first activated by ATP to form Tyr- AMP and then transferred to the acceptor end of tRNA(Tyr)	1519439.JPJG01000050_gene841	unclassified	unclassified	unclassified	unclassified	unclassified	unclassified	unclassified	alpha-amylase (EC 3.2.1.1); pullulanase (EC 3.2.1.41); cyclomaltodextrin glucanotransferase (EC 2.4.1.19); cyclomaltodextrinase (EC 3.2.1.54); trehalose-6-phosphate hydrolase (EC 3.2.1.93); oligo-alpha-glucosidase (EC 3.2.1.10); maltogenic amylase (EC 3.2.1.133); neopullulanase (EC 3.2.1.135); alpha-glucosidase (EC 3.2.1.20); maltotetraose-forming alpha-amylase (EC 3.2.1.60); isoamylase (EC 3.2.1.68); glucodextranase (EC 3.2.1.70); maltohexaose-forming alpha-amylase (EC 3.2.1.98); maltotriose-forming alpha-amylase (EC 3.2.1.116); branching enzyme (EC 2.4.1.18); trehalose synthase (EC 5.4.99.16); 4-alpha-glucanotransferase (EC 2.4.1.25); maltopentaose-forming alpha-amylase (EC 3.2.1.-) ; amylosucrase (EC 2.4.1.4) ; sucrose phosphorylase (EC 2.4.1.7); malto-oligosyltrehalose trehalohydrolase (EC 3.2.1.141); isomaltulose synthase (EC 5.4.99.11); malto-oligosyltrehalose synthase (EC 5.4.99.15); amylo-alpha-1,6-glucosidase (EC 3.2.1.33); alpha-1,4-glucan: phosphate alpha-maltosyltransferase (EC 2.4.99.16); amino acid transporter; [retaining] sucrose 6(F)-phosphate phosphorylase (EC 2.4.1.329); [retaining] glucosylglycerol phosphorylase (EC 2.4.1.359); ; Glucosylglycerate phosphorylase (EC 2.4.1.352); [retaining] sucrose alpha-glucosidase (EC 3.2.1.48); oligosaccharide alpha-4-glucosyltransferase (EC 2.4.1.161)	GH13
member	657	-	-	-	-	-	HG4449012	information storage and processing	Translation, ribosomal structure and biogenesis	25URF	Catalyzes the attachment of tyrosine to tRNA(Tyr) in a two-step reaction tyrosine is first activated by ATP to form Tyr- AMP and then transferred to the acceptor end of tRNA(Tyr)	1408437.JNJN01000007_gene931	Bacteria	Firmicutes	Clostridia	Eubacteriales	Oscillospiraceae	Ruminococcus	Ruminococcus sp. CAG:724	unclassified	unclassified
member	657	-	-	-	-	-	HG4450005	information storage and processing	Translation, ribosomal structure and biogenesis	36DGG	Catalyzes the attachment of tyrosine to tRNA(Tyr) in a two-step reaction tyrosine is first activated by ATP to form Tyr- AMP and then transferred to the acceptor end of tRNA(Tyr)	941824.TCEL_00440	unclassified	unclassified	unclassified	unclassified	unclassified	unclassified	unclassified	unclassified	unclassified
member	657	-	-	-	-	-	HG4544865	information storage and processing	Translation, ribosomal structure and biogenesis	3WHP7	Catalyzes the attachment of tyrosine to tRNA(Tyr) in a two-step reaction tyrosine is first activated by ATP to form Tyr- AMP and then transferred to the acceptor end of tRNA(Tyr)	657322.FPR_30490	Bacteria	Firmicutes	Clostridia	Eubacteriales	Oscillospiraceae	Faecalibacterium	Faecalibacterium prausnitzii	unclassified	unclassified
member	657	-	-	-	-	-	HG4559337	information storage and processing	Translation, ribosomal structure and biogenesis	4H2M0	Catalyzes the attachment of tyrosine to tRNA(Tyr) in a two-step reaction tyrosine is first activated by ATP to form Tyr- AMP and then transferred to the acceptor end of tRNA(Tyr)	1122217.KB899586_gene235	Bacteria	Firmicutes	Negativicutes	Selenomonadales	Selenomonadaceae	Megamonas	Megamonas funiformis	unclassified	unclassified
member	657	-	-	-	-	-	HG4559337	-	-	-	-	-	Bacteria	Firmicutes	Negativicutes	Selenomonadales	Selenomonadaceae	Megamonas	Megamonas funiformis CAG:377	-	-
member	657	-	-	-	-	-	HG4559337	-	-	-	-	-	Bacteria	Firmicutes	Negativicutes	Selenomonadales	Selenomonadaceae	Megamonas	unclassified	-	-
member	657	-	-	-	-	-	HG4589434	information storage and processing	Translation, ribosomal structure and biogenesis	36DGG	Catalyzes the attachment of tyrosine to tRNA(Tyr) in a two-step reaction tyrosine is first activated by ATP to form Tyr- AMP and then transferred to the acceptor end of tRNA(Tyr)	1280689.AUJC01000001_gene2511	unclassified	unclassified	unclassified	unclassified	unclassified	unclassified	unclassified	unclassified	unclassified
member	657	-	-	-	-	-	HG4598742	information storage and processing	Translation, ribosomal structure and biogenesis	3WHP7	Catalyzes the attachment of tyrosine to tRNA(Tyr) in a two-step reaction tyrosine is first activated by ATP to form Tyr- AMP and then transferred to the acceptor end of tRNA(Tyr)	718252.FP2_07820	unclassified	unclassified	unclassified	unclassified	unclassified	unclassified	unclassified	unclassified	unclassified
member	657	-	-	-	-	-	HG4632586	information storage and processing	Translation, ribosomal structure and biogenesis	42FBT	Catalyzes the attachment of tyrosine to tRNA(Tyr) in a two-step reaction tyrosine is first activated by ATP to form Tyr- AMP and then transferred to the acceptor end of tRNA(Tyr)	858215.Thexy_1923	Bacteria	Firmicutes	Clostridia	Eubacteriales	Oscillospiraceae	Subdoligranulum	Subdoligranulum sp. CAG:314	unclassified	unclassified
member	657	-	-	-	-	-	HG4644653	information storage and processing	Translation, ribosomal structure and biogenesis	378M9	Catalyzes the attachment of tyrosine to tRNA(Tyr) in a two-step reaction tyrosine is first activated by ATP to form Tyr- AMP and then transferred to the acceptor end of tRNA(Tyr)	469615.FGAG_00222	Bacteria	Fusobacteria	Fusobacteriia	Fusobacteriales	Fusobacteriaceae	Fusobacterium	Fusobacterium gonidiaformans	unclassified	unclassified
member	657	-	-	-	-	-	HG4645020	information storage and processing	Translation, ribosomal structure and biogenesis	378M9	Catalyzes the attachment of tyrosine to tRNA(Tyr) in a two-step reaction tyrosine is first activated by ATP to form Tyr- AMP and then transferred to the acceptor end of tRNA(Tyr)	556263.FSEG_00664	Bacteria	Fusobacteria	Fusobacteriia	Fusobacteriales	Fusobacteriaceae	Fusobacterium	Fusobacterium necrophorum	unclassified	unclassified
member	657	-	-	-	-	-	HG4645097	information storage and processing	Translation, ribosomal structure and biogenesis	378M9	Catalyzes the attachment of tyrosine to tRNA(Tyr) in a two-step reaction tyrosine is first activated by ATP to form Tyr- AMP and then transferred to the acceptor end of tRNA(Tyr)	469615.FGAG_00222	Bacteria	Fusobacteria	Fusobacteriia	Fusobacteriales	Fusobacteriaceae	Fusobacterium	Fusobacterium gonidiaformans	unclassified	unclassified
member	657	-	-	-	-	-	HG4646464	information storage and processing	Translation, ribosomal structure and biogenesis	4H2M0	Catalyzes the attachment of tyrosine to tRNA(Tyr) in a two-step reaction tyrosine is first activated by ATP to form Tyr- AMP and then transferred to the acceptor end of tRNA(Tyr)	500635.MITSMUL_03547	Bacteria	Firmicutes	Negativicutes	Selenomonadales	Selenomonadaceae	Mitsuokella	Mitsuokella multacida	unclassified	unclassified
member	657	-	-	-	-	-	HG4652201	information storage and processing	Translation, ribosomal structure and biogenesis	1TPGN	Catalyzes the attachment of tyrosine to tRNA(Tyr) in a two-step reaction tyrosine is first activated by ATP to form Tyr- AMP and then transferred to the acceptor end of tRNA(Tyr)	1378168.N510_02599	unclassified	unclassified	unclassified	unclassified	unclassified	unclassified	unclassified	unclassified	unclassified
member	657	-	-	-	-	-	HG4653720	information storage and processing	Translation, ribosomal structure and biogenesis	3WHP7	Catalyzes the attachment of tyrosine to tRNA(Tyr) in a two-step reaction tyrosine is first activated by ATP to form Tyr- AMP and then transferred to the acceptor end of tRNA(Tyr)	877411.JMMA01000002_gene1131	Bacteria	Firmicutes	Clostridia	Eubacteriales	Oscillospiraceae	unclassified	[Eubacterium] siraeum	unclassified	unclassified
member	657	-	-	-	-	-	HG4653836	information storage and processing	Translation, ribosomal structure and biogenesis	3WHP7	Catalyzes the attachment of tyrosine to tRNA(Tyr) in a two-step reaction tyrosine is first activated by ATP to form Tyr- AMP and then transferred to the acceptor end of tRNA(Tyr)	877411.JMMA01000002_gene1131	Bacteria	Firmicutes	Clostridia	Eubacteriales	Eubacteriaceae	Eubacterium	Eubacterium siraeum CAG:80	unclassified	unclassified
member	657	-	-	-	-	-	HG4653836	-	-	-	-	-	Bacteria	Firmicutes	Clostridia	Eubacteriales	Eubacteriaceae	Eubacterium	Eubacterium sp. 45_250	-	-
member	657	-	-	-	-	-	HG4653836	-	-	-	-	-	Bacteria	Firmicutes	Clostridia	Eubacteriales	Oscillospiraceae	unclassified	[Eubacterium] siraeum	-	-
member	657	-	-	-	-	-	HG4654983	information storage and processing	Translation, ribosomal structure and biogenesis	3WHP7	Catalyzes the attachment of tyrosine to tRNA(Tyr) in a two-step reaction tyrosine is first activated by ATP to form Tyr- AMP and then transferred to the acceptor end of tRNA(Tyr)	1384065.JAGS01000001_gene743	unclassified	unclassified	unclassified	unclassified	unclassified	unclassified	unclassified	unclassified	unclassified
member	657	-	-	-	-	-	HG4654989	information storage and processing	Translation, ribosomal structure and biogenesis	3WHP7	Catalyzes the attachment of tyrosine to tRNA(Tyr) in a two-step reaction tyrosine is first activated by ATP to form Tyr- AMP and then transferred to the acceptor end of tRNA(Tyr)	877411.JMMA01000002_gene1131	Bacteria	Firmicutes	Clostridia	Eubacteriales	Oscillospiraceae	unclassified	[Eubacterium] siraeum	unclassified	unclassified
member	657	-	-	-	-	-	HG4656905	information storage and processing	Translation, ribosomal structure and biogenesis	25URF	Catalyzes the attachment of tyrosine to tRNA(Tyr) in a two-step reaction tyrosine is first activated by ATP to form Tyr- AMP and then transferred to the acceptor end of tRNA(Tyr)	515620.EUBELI_01132	Bacteria	Firmicutes	Clostridia	Eubacteriales	Lachnospiraceae	Lachnospira	Lachnospira eligens	unclassified	unclassified
member	657	-	-	-	-	-	HG4656918	information storage and processing	Translation, ribosomal structure and biogenesis	3WHP7	Catalyzes the attachment of tyrosine to tRNA(Tyr) in a two-step reaction tyrosine is first activated by ATP to form Tyr- AMP and then transferred to the acceptor end of tRNA(Tyr)	877411.JMMA01000002_gene1131	Bacteria	Firmicutes	Clostridia	Eubacteriales	Eubacteriaceae	Eubacterium	Eubacterium siraeum CAG:80	unclassified	unclassified
member	657	-	-	-	-	-	HG4656918	-	-	-	-	-	Bacteria	Firmicutes	Clostridia	Eubacteriales	Eubacteriaceae	Eubacterium	Eubacterium sp. 45_250	-	-
member	657	-	-	-	-	-	HG4656918	-	-	-	-	-	Bacteria	Firmicutes	Clostridia	Eubacteriales	Oscillospiraceae	unclassified	[Eubacterium] siraeum	-	-
member	657	-	-	-	-	-	HG4658161	information storage and processing	Translation, ribosomal structure and biogenesis	3WHP7	Catalyzes the attachment of tyrosine to tRNA(Tyr) in a two-step reaction tyrosine is first activated by ATP to form Tyr- AMP and then transferred to the acceptor end of tRNA(Tyr)	1160721.RBI_II00647	Bacteria	Firmicutes	Clostridia	Eubacteriales	Oscillospiraceae	Ruminococcus	Ruminococcus champanellensis	unclassified	unclassified
member	657	-	-	-	-	-	HG4660478	information storage and processing	Translation, ribosomal structure and biogenesis	25URF	Catalyzes the attachment of tyrosine to tRNA(Tyr) in a two-step reaction tyrosine is first activated by ATP to form Tyr- AMP and then transferred to the acceptor end of tRNA(Tyr)	515620.EUBELI_01132	unclassified	unclassified	unclassified	unclassified	unclassified	unclassified	unclassified	unclassified	unclassified
member	657	-	-	-	-	-	HG4660871	information storage and processing	Translation, ribosomal structure and biogenesis	3WHP7	Catalyzes the attachment of tyrosine to tRNA(Tyr) in a two-step reaction tyrosine is first activated by ATP to form Tyr- AMP and then transferred to the acceptor end of tRNA(Tyr)	411483.FAEPRAA2165_02309	Bacteria	Firmicutes	Clostridia	Eubacteriales	Oscillospiraceae	Faecalibacterium	Faecalibacterium prausnitzii	unclassified	unclassified
member	657	-	-	-	-	-	HG4663184	information storage and processing	Translation, ribosomal structure and biogenesis	3WHP7	Catalyzes the attachment of tyrosine to tRNA(Tyr) in a two-step reaction tyrosine is first activated by ATP to form Tyr- AMP and then transferred to the acceptor end of tRNA(Tyr)	246199.CUS_6778	Bacteria	Firmicutes	Clostridia	Eubacteriales	Oscillospiraceae	Ruminococcus	Ruminococcus albus	unclassified	unclassified
member	657	-	-	-	-	-	HG4663284	information storage and processing	Translation, ribosomal structure and biogenesis	3WHP7	Catalyzes the attachment of tyrosine to tRNA(Tyr) in a two-step reaction tyrosine is first activated by ATP to form Tyr- AMP and then transferred to the acceptor end of tRNA(Tyr)	697329.Rumal_1762	Bacteria	Firmicutes	Clostridia	Eubacteriales	Oscillospiraceae	Ruminococcus	Ruminococcus albus	unclassified	unclassified
member	657	-	-	-	-	-	HG4663436	information storage and processing	Translation, ribosomal structure and biogenesis	3WHP7	Catalyzes the attachment of tyrosine to tRNA(Tyr) in a two-step reaction tyrosine is first activated by ATP to form Tyr- AMP and then transferred to the acceptor end of tRNA(Tyr)	657322.FPR_30490	Bacteria	Firmicutes	Clostridia	Eubacteriales	Oscillospiraceae	Faecalibacterium	Faecalibacterium prausnitzii	unclassified	unclassified
member	657	-	-	-	-	-	HG4663470	information storage and processing	Translation, ribosomal structure and biogenesis	36DGG	Catalyzes the attachment of tyrosine to tRNA(Tyr) in a two-step reaction tyrosine is first activated by ATP to form Tyr- AMP and then transferred to the acceptor end of tRNA(Tyr)	290402.Cbei_4615	Bacteria	Firmicutes	Clostridia	Eubacteriales	Clostridiaceae	Clostridium	Clostridium beijerinckii	unclassified	unclassified
member	657	-	-	-	-	-	HG4663470	-	-	-	-	-	Bacteria	Firmicutes	Clostridia	Eubacteriales	Clostridiaceae	Clostridium	unclassified	-	-
member	657	-	-	-	-	-	HG4663637	information storage and processing	Translation, ribosomal structure and biogenesis	3NGGS	Catalyzes the attachment of tyrosine to tRNA(Tyr) in a two-step reaction tyrosine is first activated by ATP to form Tyr- AMP and then transferred to the acceptor end of tRNA(Tyr)	1280688.AUJB01000009_gene1612	Bacteria	Firmicutes	Clostridia	Eubacteriales	Lachnospiraceae	Butyrivibrio	Butyrivibrio fibrisolvens	unclassified	unclassified
member	657	-	-	-	-	-	HG4663641	information storage and processing	Translation, ribosomal structure and biogenesis	3WHP7	Catalyzes the attachment of tyrosine to tRNA(Tyr) in a two-step reaction tyrosine is first activated by ATP to form Tyr- AMP and then transferred to the acceptor end of tRNA(Tyr)	657322.FPR_30490	Bacteria	Firmicutes	Clostridia	Eubacteriales	Oscillospiraceae	Faecalibacterium	Faecalibacterium prausnitzii	unclassified	unclassified
member	657	-	-	-	-	-	HG4663794	information storage and processing	Translation, ribosomal structure and biogenesis	3WHP7	Catalyzes the attachment of tyrosine to tRNA(Tyr) in a two-step reaction tyrosine is first activated by ATP to form Tyr- AMP and then transferred to the acceptor end of tRNA(Tyr)	718252.FP2_07820	unclassified	unclassified	unclassified	unclassified	unclassified	unclassified	unclassified	unclassified	unclassified
member	657	-	-	-	-	-	HG4663817	information storage and processing	Translation, ribosomal structure and biogenesis	27KR5	Catalyzes the attachment of tyrosine to tRNA(Tyr) in a two-step reaction tyrosine is first activated by ATP to form Tyr- AMP and then transferred to the acceptor end of tRNA(Tyr)	1410622.JNKY01000012_gene2054	unclassified	unclassified	unclassified	unclassified	unclassified	unclassified	unclassified	unclassified	unclassified
member	657	-	-	-	-	-	HG4664146	information storage and processing	Translation, ribosomal structure and biogenesis	36DGG	Catalyzes the attachment of tyrosine to tRNA(Tyr) in a two-step reaction tyrosine is first activated by ATP to form Tyr- AMP and then transferred to the acceptor end of tRNA(Tyr)	1280689.AUJC01000001_gene2511	unclassified	unclassified	unclassified	unclassified	unclassified	unclassified	unclassified	unclassified	unclassified
member	657	-	-	-	-	-	HG4664169	information storage and processing	Translation, ribosomal structure and biogenesis	3XYHR	Catalyzes the attachment of tyrosine to tRNA(Tyr) in a two-step reaction tyrosine is first activated by ATP to form Tyr- AMP and then transferred to the acceptor end of tRNA(Tyr)	537007.BLAHAN_04892	Bacteria	Firmicutes	Clostridia	Eubacteriales	Lachnospiraceae	unclassified	Lachnospiraceae bacterium 6_1_63FAA	unclassified	unclassified
member	657	-	-	-	-	-	HG4664169	-	-	-	-	-	Bacteria	Firmicutes	Clostridia	Eubacteriales	Lachnospiraceae	unclassified	Lachnospiraceae bacterium CAG:364	-	-
member	657	-	-	-	-	-	HG4664316	information storage and processing	Translation, ribosomal structure and biogenesis	4H2M0	Catalyzes the attachment of tyrosine to tRNA(Tyr) in a two-step reaction tyrosine is first activated by ATP to form Tyr- AMP and then transferred to the acceptor end of tRNA(Tyr)	1262915.BN574_01369	unclassified	unclassified	unclassified	unclassified	unclassified	unclassified	unclassified	unclassified	unclassified
member	657	-	-	-	-	-	HG4664532	information storage and processing	Translation, ribosomal structure and biogenesis	3WHP7	Catalyzes the attachment of tyrosine to tRNA(Tyr) in a two-step reaction tyrosine is first activated by ATP to form Tyr- AMP and then transferred to the acceptor end of tRNA(Tyr)	1384065.JAGS01000001_gene743	unclassified	unclassified	unclassified	unclassified	unclassified	unclassified	unclassified	unclassified	unclassified
member	657	-	-	-	-	-	HG4664588	information storage and processing	Translation, ribosomal structure and biogenesis	378M9	Catalyzes the attachment of tyrosine to tRNA(Tyr) in a two-step reaction tyrosine is first activated by ATP to form Tyr- AMP and then transferred to the acceptor end of tRNA(Tyr)	861452.HMPREF9093_00890	Bacteria	Fusobacteria	Fusobacteriia	Fusobacteriales	Fusobacteriaceae	Fusobacterium	Fusobacterium periodonticum	unclassified	unclassified
member	657	-	-	-	-	-	HG4664588	-	-	-	-	-	Bacteria	Fusobacteria	Fusobacteriia	Fusobacteriales	Fusobacteriaceae	Fusobacterium	Fusobacterium pseudoperiodonticum	-	-
member	657	-	-	-	-	-	HG4664659	information storage and processing	Translation, ribosomal structure and biogenesis	36DGG	Catalyzes the attachment of tyrosine to tRNA(Tyr) in a two-step reaction tyrosine is first activated by ATP to form Tyr- AMP and then transferred to the acceptor end of tRNA(Tyr)	1042156.CXIVA_10830	unclassified	unclassified	unclassified	unclassified	unclassified	unclassified	unclassified	unclassified	unclassified
member	657	-	-	-	-	-	HG4665105	information storage and processing	Translation, ribosomal structure and biogenesis	4BW5E	Catalyzes the attachment of tyrosine to tRNA(Tyr) in a two-step reaction tyrosine is first activated by ATP to form Tyr- AMP and then transferred to the acceptor end of tRNA(Tyr)	1408306.JHXX01000001_gene1699	unclassified	unclassified	unclassified	unclassified	unclassified	unclassified	unclassified	unclassified	unclassified
member	657	-	-	-	-	-	HG4665126	information storage and processing	Translation, ribosomal structure and biogenesis	247QC	Catalyzes the attachment of tyrosine to tRNA(Tyr) in a two-step reaction tyrosine is first activated by ATP to form Tyr- AMP and then transferred to the acceptor end of tRNA(Tyr)	411474.COPEUT_01615	Bacteria	Firmicutes	Clostridia	Eubacteriales	Lachnospiraceae	Coprococcus	Coprococcus sp. ART55/1	unclassified	unclassified
member	657	-	-	-	-	-	HG4665149	information storage and processing	Translation, ribosomal structure and biogenesis	3WHP7	Catalyzes the attachment of tyrosine to tRNA(Tyr) in a two-step reaction tyrosine is first activated by ATP to form Tyr- AMP and then transferred to the acceptor end of tRNA(Tyr)	718252.FP2_07820	Bacteria	Firmicutes	Clostridia	Eubacteriales	Oscillospiraceae	Faecalibacterium	Faecalibacterium prausnitzii	unclassified	unclassified
member	657	-	-	-	-	-	HG4665662	information storage and processing	Translation, ribosomal structure and biogenesis	4BW5E	Catalyzes the attachment of tyrosine to tRNA(Tyr) in a two-step reaction tyrosine is first activated by ATP to form Tyr- AMP and then transferred to the acceptor end of tRNA(Tyr)	515622.bpr_I1532	Bacteria	Firmicutes	Clostridia	Eubacteriales	Lachnospiraceae	Butyrivibrio	Butyrivibrio proteoclasticus	unclassified	unclassified
member	657	-	-	-	-	-	HG4666289	information storage and processing	Translation, ribosomal structure and biogenesis	3XYHR	Catalyzes the attachment of tyrosine to tRNA(Tyr) in a two-step reaction tyrosine is first activated by ATP to form Tyr- AMP and then transferred to the acceptor end of tRNA(Tyr)	537007.BLAHAN_04892	Bacteria	Firmicutes	Clostridia	Eubacteriales	Lachnospiraceae	Blautia	Blautia hansenii	unclassified	unclassified
member	657	-	-	-	-	-	HG4666327	information storage and processing	Translation, ribosomal structure and biogenesis	3WHP7	Catalyzes the attachment of tyrosine to tRNA(Tyr) in a two-step reaction tyrosine is first activated by ATP to form Tyr- AMP and then transferred to the acceptor end of tRNA(Tyr)	657322.FPR_30490	Bacteria	Firmicutes	Clostridia	Eubacteriales	Oscillospiraceae	Faecalibacterium	Faecalibacterium prausnitzii	unclassified	unclassified
member	657	-	-	-	-	-	HG4666532	information storage and processing	Translation, ribosomal structure and biogenesis	4BW5E	Catalyzes the attachment of tyrosine to tRNA(Tyr) in a two-step reaction tyrosine is first activated by ATP to form Tyr- AMP and then transferred to the acceptor end of tRNA(Tyr)	1280696.ATVY01000106_gene3333	Bacteria	Firmicutes	Clostridia	Eubacteriales	Clostridiaceae	Clostridium	Clostridium sp. CAG:510	unclassified	unclassified
member	657	-	-	-	-	-	HG4666872	information storage and processing	Translation, ribosomal structure and biogenesis	3WHP7	Catalyzes the attachment of tyrosine to tRNA(Tyr) in a two-step reaction tyrosine is first activated by ATP to form Tyr- AMP and then transferred to the acceptor end of tRNA(Tyr)	748224.HMPREF9436_01560	unclassified	unclassified	unclassified	unclassified	unclassified	unclassified	unclassified	unclassified	unclassified
member	657	-	-	-	-	-	HG4666886	information storage and processing	Translation, ribosomal structure and biogenesis	378M9	Catalyzes the attachment of tyrosine to tRNA(Tyr) in a two-step reaction tyrosine is first activated by ATP to form Tyr- AMP and then transferred to the acceptor end of tRNA(Tyr)	469617.FUAG_03014	Bacteria	Fusobacteria	Fusobacteriia	Fusobacteriales	Fusobacteriaceae	Fusobacterium	Fusobacterium sp. HMSC073F01	unclassified	unclassified
member	657	-	-	-	-	-	HG4666886	-	-	-	-	-	Bacteria	Fusobacteria	Fusobacteriia	Fusobacteriales	Fusobacteriaceae	Fusobacterium	Fusobacterium varium	-	-
member	657	-	-	-	-	-	HG4666886	-	-	-	-	-	Bacteria	Fusobacteria	Fusobacteriia	Fusobacteriales	Fusobacteriaceae	Fusobacterium	unclassified	-	-
member	657	-	-	-	-	-	HG4667046	information storage and processing	Translation, ribosomal structure and biogenesis	378M9	Catalyzes the attachment of tyrosine to tRNA(Tyr) in a two-step reaction tyrosine is first activated by ATP to form Tyr- AMP and then transferred to the acceptor end of tRNA(Tyr)	469617.FUAG_03014	Bacteria	Fusobacteria	Fusobacteriia	Fusobacteriales	Fusobacteriaceae	Fusobacterium	Fusobacterium ulcerans	unclassified	unclassified
member	657	-	-	-	-	-	HG4667618	information storage and processing	Translation, ribosomal structure and biogenesis	247QC	Catalyzes the attachment of tyrosine to tRNA(Tyr) in a two-step reaction tyrosine is first activated by ATP to form Tyr- AMP and then transferred to the acceptor end of tRNA(Tyr)	411474.COPEUT_01615	Bacteria	Firmicutes	Clostridia	Eubacteriales	Lachnospiraceae	Coprococcus	Coprococcus eutactus	unclassified	unclassified
member	657	-	-	-	-	-	HG4667988	information storage and processing	Translation, ribosomal structure and biogenesis	36DGG	Catalyzes the attachment of tyrosine to tRNA(Tyr) in a two-step reaction tyrosine is first activated by ATP to form Tyr- AMP and then transferred to the acceptor end of tRNA(Tyr)	457396.CSBG_00517	Bacteria	Firmicutes	Clostridia	Eubacteriales	Clostridiaceae	Clostridium	Clostridium sp. 7_2_43FAA	unclassified	unclassified
member	657	-	-	-	-	-	HG4667988	-	-	-	-	-	Bacteria	Firmicutes	Clostridia	Eubacteriales	Clostridiaceae	Clostridium	unclassified	-	-
member	657	-	-	-	-	-	HG4668288	information storage and processing	Translation, ribosomal structure and biogenesis	3WHP7	Catalyzes the attachment of tyrosine to tRNA(Tyr) in a two-step reaction tyrosine is first activated by ATP to form Tyr- AMP and then transferred to the acceptor end of tRNA(Tyr)	411471.SUBVAR_04983	Bacteria	Firmicutes	Clostridia	Eubacteriales	Oscillospiraceae	Subdoligranulum	Subdoligranulum variabile	unclassified	unclassified
member	657	-	-	-	-	-	HG4668301	information storage and processing	Translation, ribosomal structure and biogenesis	27KR5	Catalyzes the attachment of tyrosine to tRNA(Tyr) in a two-step reaction tyrosine is first activated by ATP to form Tyr- AMP and then transferred to the acceptor end of tRNA(Tyr)	397288.C806_04678	unclassified	unclassified	unclassified	unclassified	unclassified	unclassified	unclassified	unclassified	unclassified
member	657	-	-	-	-	-	HG4668563	information storage and processing	Translation, ribosomal structure and biogenesis	27UX8	Catalyzes the attachment of tyrosine to tRNA(Tyr) in a two-step reaction tyrosine is first activated by ATP to form Tyr- AMP and then transferred to the acceptor end of tRNA(Tyr)	411462.DORLON_02538	Bacteria	Firmicutes	Clostridia	Eubacteriales	Lachnospiraceae	Coprococcus	Coprococcus comes	unclassified	unclassified
member	657	-	-	-	-	-	HG4668563	-	-	-	-	-	Bacteria	Firmicutes	Clostridia	Eubacteriales	Lachnospiraceae	Coprococcus	Coprococcus comes CAG:19	-	-
member	657	-	-	-	-	-	HG4668563	-	-	-	-	-	Bacteria	Firmicutes	Clostridia	Eubacteriales	Lachnospiraceae	Coprococcus	uncultured Coprococcus sp.	-	-
member	657	-	-	-	-	-	HG4668884	information storage and processing	Translation, ribosomal structure and biogenesis	27UX8	Catalyzes the attachment of tyrosine to tRNA(Tyr) in a two-step reaction tyrosine is first activated by ATP to form Tyr- AMP and then transferred to the acceptor end of tRNA(Tyr)	411461.DORFOR_03269	Bacteria	Firmicutes	Clostridia	Eubacteriales	Lachnospiraceae	Dorea	Dorea formicigenerans	unclassified	unclassified
member	657	-	-	-	-	-	HG4668884	-	-	-	-	-	Bacteria	Firmicutes	Clostridia	Eubacteriales	Lachnospiraceae	Dorea	Dorea formicigenerans CAG:28	-	-
member	657	-	-	-	-	-	HG4668884	-	-	-	-	-	Bacteria	Firmicutes	Clostridia	Eubacteriales	Lachnospiraceae	Dorea	unclassified	-	-
member	657	-	-	-	-	-	HG4668884	-	-	-	-	-	Bacteria	Firmicutes	Clostridia	Eubacteriales	Lachnospiraceae	Dorea	uncultured Dorea sp.	-	-
member	657	-	-	-	-	-	HG4668929	information storage and processing	Translation, ribosomal structure and biogenesis	3WHP7	Catalyzes the attachment of tyrosine to tRNA(Tyr) in a two-step reaction tyrosine is first activated by ATP to form Tyr- AMP and then transferred to the acceptor end of tRNA(Tyr)	471875.RUMLAC_01675	Bacteria	Firmicutes	Clostridia	Eubacteriales	Oscillospiraceae	Ruminococcus	Ruminococcus sp. AF25-17	unclassified	unclassified
member	657	-	-	-	-	-	HG4668929	-	-	-	-	-	Bacteria	Firmicutes	Clostridia	Eubacteriales	Oscillospiraceae	Ruminococcus	Ruminococcus sp. AF25-3LB	-	-
member	657	-	-	-	-	-	HG4668929	-	-	-	-	-	Bacteria	Firmicutes	Clostridia	Eubacteriales	Oscillospiraceae	Ruminococcus	Ruminococcus sp. AM27-11LB	-	-
member	657	-	-	-	-	-	HG4668929	-	-	-	-	-	Bacteria	Firmicutes	Clostridia	Eubacteriales	Oscillospiraceae	Ruminococcus	Ruminococcus sp. AM27-27	-	-
member	657	-	-	-	-	-	HG4668929	-	-	-	-	-	Bacteria	Firmicutes	Clostridia	Eubacteriales	unclassified	unclassified	unclassified	-	-
member	657	-	-	-	-	-	HG4668995	information storage and processing	Translation, ribosomal structure and biogenesis	3WHP7	Catalyzes the attachment of tyrosine to tRNA(Tyr) in a two-step reaction tyrosine is first activated by ATP to form Tyr- AMP and then transferred to the acceptor end of tRNA(Tyr)	471875.RUMLAC_01675	Bacteria	Firmicutes	Clostridia	Eubacteriales	Lachnospiraceae	Mediterraneibacter	[Ruminococcus] lactaris	unclassified	unclassified
member	657	-	-	-	-	-	HG4669288	information storage and processing	Translation, ribosomal structure and biogenesis	27KR5	Catalyzes the attachment of tyrosine to tRNA(Tyr) in a two-step reaction tyrosine is first activated by ATP to form Tyr- AMP and then transferred to the acceptor end of tRNA(Tyr)	742723.HMPREF9477_01205	Bacteria	Firmicutes	Clostridia	Eubacteriales	Lachnospiraceae	unclassified	Lachnospiraceae bacterium 2_1_46FAA	unclassified	unclassified
member	657	-	-	-	-	-	HG4669507	information storage and processing	Translation, ribosomal structure and biogenesis	21Y8E	Catalyzes the attachment of tyrosine to tRNA(Tyr) in a two-step reaction tyrosine is first activated by ATP to form Tyr- AMP and then transferred to the acceptor end of tRNA(Tyr)	742740.HMPREF9474_02760	Bacteria	Firmicutes	Clostridia	Eubacteriales	Clostridiaceae	Clostridium	Clostridium sp. CAG:149	unclassified	unclassified
member	657	-	-	-	-	-	HG4669507	-	-	-	-	-	Bacteria	Firmicutes	Clostridia	Eubacteriales	Clostridiaceae	Clostridium	Clostridium sp. M62/1	-	-
member	657	-	-	-	-	-	HG4669507	-	-	-	-	-	Bacteria	Firmicutes	Clostridia	Eubacteriales	Clostridiaceae	Clostridium	unclassified	-	-
member	657	-	-	-	-	-	HG4669507	-	-	-	-	-	Bacteria	Firmicutes	Clostridia	Eubacteriales	unclassified	unclassified	butyrate-producing bacterium SM4/1	-	-
member	657	-	-	-	-	-	HG4669533	information storage and processing	Translation, ribosomal structure and biogenesis	21Y8E	Catalyzes the attachment of tyrosine to tRNA(Tyr) in a two-step reaction tyrosine is first activated by ATP to form Tyr- AMP and then transferred to the acceptor end of tRNA(Tyr)	411468.CLOSCI_01439	Bacteria	Firmicutes	Clostridia	Eubacteriales	Lachnospiraceae	Lachnoclostridium	[Clostridium] scindens	unclassified	unclassified
member	657	-	-	-	-	-	HG4669533	-	-	-	-	-	Bacteria	Firmicutes	Clostridia	Eubacteriales	Lachnospiraceae	unclassified	Lachnospiraceae bacterium 5_1_57FAA	-	-
member	657	-	-	-	-	-	HG4669757	information storage and processing	Translation, ribosomal structure and biogenesis	21Y8E	Catalyzes the attachment of tyrosine to tRNA(Tyr) in a two-step reaction tyrosine is first activated by ATP to form Tyr- AMP and then transferred to the acceptor end of tRNA(Tyr)	553973.CLOHYLEM_07007	Bacteria	Firmicutes	Clostridia	Eubacteriales	Lachnospiraceae	Lachnoclostridium	[Clostridium] hylemonae	unclassified	unclassified
member	657	-	-	-	-	-	HG4670060	information storage and processing	Translation, ribosomal structure and biogenesis	3XYHR	Catalyzes the attachment of tyrosine to tRNA(Tyr) in a two-step reaction tyrosine is first activated by ATP to form Tyr- AMP and then transferred to the acceptor end of tRNA(Tyr)	411459.RUMOBE_01174	unclassified	unclassified	unclassified	unclassified	unclassified	unclassified	unclassified	unclassified	unclassified
member	657	-	-	-	-	-	HG4670066	information storage and processing	Translation, ribosomal structure and biogenesis	27KR5	Catalyzes the attachment of tyrosine to tRNA(Tyr) in a two-step reaction tyrosine is first activated by ATP to form Tyr- AMP and then transferred to the acceptor end of tRNA(Tyr)	658088.HMPREF0987_02510	Bacteria	Firmicutes	Clostridia	Eubacteriales	Lachnospiraceae	Coprococcus	Coprococcus sp. AF18-48	unclassified	unclassified
member	657	-	-	-	-	-	HG4670066	-	-	-	-	-	Bacteria	Firmicutes	Clostridia	Eubacteriales	Lachnospiraceae	Coprococcus	Coprococcus sp. AF27-8	-	-
member	657	-	-	-	-	-	HG4670066	-	-	-	-	-	Bacteria	Firmicutes	Clostridia	Eubacteriales	Lachnospiraceae	Coprococcus	Coprococcus sp. AM25-15LB	-	-
member	657	-	-	-	-	-	HG4670066	-	-	-	-	-	Bacteria	Firmicutes	Clostridia	Eubacteriales	Lachnospiraceae	Coprococcus	Coprococcus sp. AM25-4LB	-	-
member	657	-	-	-	-	-	HG4670066	-	-	-	-	-	Bacteria	Firmicutes	Clostridia	Eubacteriales	Lachnospiraceae	Coprococcus	Coprococcus sp. AM27-12LB	-	-
member	657	-	-	-	-	-	HG4670066	-	-	-	-	-	Bacteria	Firmicutes	Clostridia	Eubacteriales	Lachnospiraceae	Coprococcus	Coprococcus sp. HPP0074	-	-
member	657	-	-	-	-	-	HG4670066	-	-	-	-	-	Bacteria	Firmicutes	Clostridia	Eubacteriales	Lachnospiraceae	Faecalimonas	Faecalimonas umbilicata	-	-
member	657	-	-	-	-	-	HG4670066	-	-	-	-	-	Bacteria	Firmicutes	Clostridia	Eubacteriales	Lachnospiraceae	unclassified	Lachnospiraceae bacterium 6_1_37FAA	-	-
member	657	-	-	-	-	-	HG4670066	-	-	-	-	-	Bacteria	Firmicutes	Clostridia	Eubacteriales	Lachnospiraceae	unclassified	Lachnospiraceae bacterium 9_1_43BFAA	-	-
member	657	-	-	-	-	-	HG4670066	-	-	-	-	-	Bacteria	Firmicutes	Clostridia	Eubacteriales	Lachnospiraceae	unclassified	Lachnospiraceae bacterium AM25-17	-	-
member	657	-	-	-	-	-	HG4670160	information storage and processing	Translation, ribosomal structure and biogenesis	3XYHR	Catalyzes the attachment of tyrosine to tRNA(Tyr) in a two-step reaction tyrosine is first activated by ATP to form Tyr- AMP and then transferred to the acceptor end of tRNA(Tyr)	411470.RUMGNA_03055	Bacteria	Firmicutes	Clostridia	Eubacteriales	Lachnospiraceae	Mediterraneibacter	[Ruminococcus] gnavus	unclassified	unclassified
member	657	-	-	-	-	-	HG4670160	-	-	-	-	-	Bacteria	Firmicutes	Clostridia	Eubacteriales	Oscillospiraceae	Ruminococcus	[Ruminococcus] gnavus CAG:126	-	-
member	657	-	-	-	-	-	HG4670266	information storage and processing	Translation, ribosomal structure and biogenesis	378M9	Catalyzes the attachment of tyrosine to tRNA(Tyr) in a two-step reaction tyrosine is first activated by ATP to form Tyr- AMP and then transferred to the acceptor end of tRNA(Tyr)	469616.FMAG_02488	Bacteria	Fusobacteria	Fusobacteriia	Fusobacteriales	Fusobacteriaceae	Fusobacterium	Fusobacterium mortiferum	unclassified	unclassified
member	657	-	-	-	-	-	HG4670266	-	-	-	-	-	Bacteria	Fusobacteria	Fusobacteriia	Fusobacteriales	Fusobacteriaceae	Fusobacterium	unclassified	-	-
member	657	-	-	-	-	-	HG4670344	information storage and processing	Translation, ribosomal structure and biogenesis	3XYHR	Catalyzes the attachment of tyrosine to tRNA(Tyr) in a two-step reaction tyrosine is first activated by ATP to form Tyr- AMP and then transferred to the acceptor end of tRNA(Tyr)	411460.RUMTOR_02511	Bacteria	Firmicutes	Clostridia	Eubacteriales	Lachnospiraceae	Mediterraneibacter	[Ruminococcus] torques	unclassified	unclassified
member	657	-	-	-	-	-	HG4670344	-	-	-	-	-	Bacteria	Firmicutes	Clostridia	Eubacteriales	Oscillospiraceae	Ruminococcus	uncultured Ruminococcus sp.	-	-
member	657	-	-	-	-	-	HG4670461	information storage and processing	Translation, ribosomal structure and biogenesis	267TF	Catalyzes the attachment of tyrosine to tRNA(Tyr) in a two-step reaction tyrosine is first activated by ATP to form Tyr- AMP and then transferred to the acceptor end of tRNA(Tyr)	483218.BACPEC_01481	Bacteria	Bacteroidetes	Bacteroidia	Bacteroidales	Bacteroidaceae	Bacteroides	Bacteroides pectinophilus CAG:437	unclassified	unclassified
member	657	-	-	-	-	-	HG4670461	-	-	-	-	-	Bacteria	Firmicutes	Clostridia	Eubacteriales	unclassified	unclassified	[Bacteroides] pectinophilus	-	-
member	657	-	-	-	-	-	HG4670494	information storage and processing	Translation, ribosomal structure and biogenesis	3WHP7	Catalyzes the attachment of tyrosine to tRNA(Tyr) in a two-step reaction tyrosine is first activated by ATP to form Tyr- AMP and then transferred to the acceptor end of tRNA(Tyr)	552398.HMPREF0866_01038	Bacteria	Firmicutes	Clostridia	Eubacteriales	Oscillospiraceae	unclassified	Ruminococcaceae bacterium D16	unclassified	unclassified
member	657	-	-	-	-	-	HG4670494	-	-	-	-	-	Bacteria	Firmicutes	Clostridia	Eubacteriales	unclassified	Flintibacter	Flintibacter sp. KGMB00164	-	-
member	657	-	-	-	-	-	HG4671189	information storage and processing	Translation, ribosomal structure and biogenesis	27UX8	Catalyzes the attachment of tyrosine to tRNA(Tyr) in a two-step reaction tyrosine is first activated by ATP to form Tyr- AMP and then transferred to the acceptor end of tRNA(Tyr)	411462.DORLON_02538	Bacteria	Firmicutes	Clostridia	Eubacteriales	Lachnospiraceae	Dorea	Dorea longicatena	unclassified	unclassified
member	657	-	-	-	-	-	HG4671189	-	-	-	-	-	Bacteria	Firmicutes	Clostridia	Eubacteriales	Lachnospiraceae	Dorea	Dorea sp. 42_8	-	-
member	657	-	-	-	-	-	HG4671317	information storage and processing	Translation, ribosomal structure and biogenesis	36DGG	Catalyzes the attachment of tyrosine to tRNA(Tyr) in a two-step reaction tyrosine is first activated by ATP to form Tyr- AMP and then transferred to the acceptor end of tRNA(Tyr)	1042156.CXIVA_10830	Bacteria	Firmicutes	Clostridia	Eubacteriales	Lachnospiraceae	Coprococcus	Coprococcus catus	unclassified	unclassified
member	657	-	-	-	-	-	HG4671547	information storage and processing	Translation, ribosomal structure and biogenesis	267TF	Catalyzes the attachment of tyrosine to tRNA(Tyr) in a two-step reaction tyrosine is first activated by ATP to form Tyr- AMP and then transferred to the acceptor end of tRNA(Tyr)	457421.CBFG_03324	Bacteria	Firmicutes	Clostridia	Eubacteriales	Clostridiaceae	Clostridium	unclassified	unclassified	unclassified
member	657	-	-	-	-	-	HG4671547	-	-	-	-	-	Bacteria	Firmicutes	Clostridia	Eubacteriales	Clostridiaceae	Clostridium	uncultured Clostridium sp.	-	-
member	657	-	-	-	-	-	HG4671547	-	-	-	-	-	Bacteria	Firmicutes	Clostridia	Eubacteriales	unclassified	unclassified	Clostridiales bacterium 52_15	-	-
member	657	-	-	-	-	-	HG4671547	-	-	-	-	-	Bacteria	Firmicutes	Clostridia	Eubacteriales	unclassified	unclassified	butyrate-producing bacterium SS3/4	-	-
member	657	-	-	-	-	-	HG4671677	information storage and processing	Translation, ribosomal structure and biogenesis	36DGG	Catalyzes the attachment of tyrosine to tRNA(Tyr) in a two-step reaction tyrosine is first activated by ATP to form Tyr- AMP and then transferred to the acceptor end of tRNA(Tyr)	1042156.CXIVA_10830	Bacteria	Firmicutes	Clostridia	Eubacteriales	Clostridiaceae	Clostridium	Clostridium sp. CAG:127	unclassified	unclassified
member	657	-	-	-	-	-	HG4671677	-	-	-	-	-	Bacteria	Firmicutes	Clostridia	Eubacteriales	unclassified	unclassified	unclassified	-	-
member	657	-	-	-	-	-	HG4672232	information storage and processing	Translation, ribosomal structure and biogenesis	247QC	Catalyzes the attachment of tyrosine to tRNA(Tyr) in a two-step reaction tyrosine is first activated by ATP to form Tyr- AMP and then transferred to the acceptor end of tRNA(Tyr)	500632.CLONEX_01102	Bacteria	Firmicutes	Clostridia	Eubacteriales	Clostridiaceae	Clostridium	Clostridium nexile CAG:348	unclassified	unclassified
member	657	-	-	-	-	-	HG4672232	-	-	-	-	-	Bacteria	Firmicutes	Clostridia	Eubacteriales	Lachnospiraceae	Coprococcus	Coprococcus phoceensis	-	-
member	657	-	-	-	-	-	HG4672232	-	-	-	-	-	Bacteria	Firmicutes	Clostridia	Eubacteriales	Lachnospiraceae	Tyzzerella	Tyzzerella nexilis	-	-
member	657	-	-	-	-	-	HG4672241	information storage and processing	Translation, ribosomal structure and biogenesis	3WHP7	Catalyzes the attachment of tyrosine to tRNA(Tyr) in a two-step reaction tyrosine is first activated by ATP to form Tyr- AMP and then transferred to the acceptor end of tRNA(Tyr)	665956.HMPREF1032_01254	Bacteria	Firmicutes	Clostridia	Eubacteriales	Oscillospiraceae	Ruthenibacterium	Ruthenibacterium lactatiformans	unclassified	unclassified
member	657	-	-	-	-	-	HG4672373	information storage and processing	Translation, ribosomal structure and biogenesis	25URF	Catalyzes the attachment of tyrosine to tRNA(Tyr) in a two-step reaction tyrosine is first activated by ATP to form Tyr- AMP and then transferred to the acceptor end of tRNA(Tyr)	1256908.HMPREF0373_00293	Bacteria	Firmicutes	Clostridia	Eubacteriales	Lachnospiraceae	Coprococcus	Coprococcus catus	unclassified	unclassified
member	657	-	-	-	-	-	HG4672513	information storage and processing	Translation, ribosomal structure and biogenesis	25URF	Catalyzes the attachment of tyrosine to tRNA(Tyr) in a two-step reaction tyrosine is first activated by ATP to form Tyr- AMP and then transferred to the acceptor end of tRNA(Tyr)	445971.ANASTE_02142	Bacteria	Firmicutes	Clostridia	Eubacteriales	Eubacteriaceae	Anaerofustis	Anaerofustis stercorihominis	unclassified	unclassified
member	657	-	-	-	-	-	HG4672580	information storage and processing	Translation, ribosomal structure and biogenesis	3WHP7	Catalyzes the attachment of tyrosine to tRNA(Tyr) in a two-step reaction tyrosine is first activated by ATP to form Tyr- AMP and then transferred to the acceptor end of tRNA(Tyr)	445972.ANACOL_02075	Bacteria	Firmicutes	Clostridia	Eubacteriales	Oscillospiraceae	Ruminococcus	Ruminococcus sp. CAG:382	unclassified	unclassified
member	657	-	-	-	-	-	HG4672905	information storage and processing	Translation, ribosomal structure and biogenesis	3XYHR	Catalyzes the attachment of tyrosine to tRNA(Tyr) in a two-step reaction tyrosine is first activated by ATP to form Tyr- AMP and then transferred to the acceptor end of tRNA(Tyr)	411460.RUMTOR_02511	Bacteria	Firmicutes	Clostridia	Eubacteriales	Lachnospiraceae	Mediterraneibacter	[Ruminococcus] torques	unclassified	unclassified
member	657	-	-	-	-	-	HG4672905	-	-	-	-	-	Bacteria	Firmicutes	Clostridia	Eubacteriales	Lachnospiraceae	unclassified	Lachnospiraceae bacterium 1_1_57FAA	-	-
member	657	-	-	-	-	-	HG4672905	-	-	-	-	-	Bacteria	Firmicutes	Clostridia	Eubacteriales	Lachnospiraceae	unclassified	Lachnospiraceae bacterium 3_1_46FAA	-	-
member	657	-	-	-	-	-	HG4672905	-	-	-	-	-	Bacteria	Firmicutes	Clostridia	Eubacteriales	Lachnospiraceae	unclassified	Lachnospiraceae bacterium 8_1_57FAA	-	-
member	657	-	-	-	-	-	HG4672905	-	-	-	-	-	Bacteria	Firmicutes	Clostridia	Eubacteriales	Oscillospiraceae	Ruminococcus	[Ruminococcus] torques CAG:61	-	-
member	657	-	-	-	-	-	HG4672935	information storage and processing	Translation, ribosomal structure and biogenesis	36DGG	Catalyzes the attachment of tyrosine to tRNA(Tyr) in a two-step reaction tyrosine is first activated by ATP to form Tyr- AMP and then transferred to the acceptor end of tRNA(Tyr)	556261.HMPREF0240_04219	Bacteria	Firmicutes	Clostridia	Eubacteriales	Clostridiaceae	Clostridium	Clostridium sp. D5	unclassified	unclassified
member	657	-	-	-	-	-	HG4673356	information storage and processing	Translation, ribosomal structure and biogenesis	3WHP7	Catalyzes the attachment of tyrosine to tRNA(Tyr) in a two-step reaction tyrosine is first activated by ATP to form Tyr- AMP and then transferred to the acceptor end of tRNA(Tyr)	1384065.JAGS01000001_gene743	Bacteria	Firmicutes	Clostridia	Eubacteriales	Clostridiaceae	Clostridium	Clostridium sp. CAG:678	unclassified	unclassified
member	657	-	-	-	-	-	HG4673385	information storage and processing	Translation, ribosomal structure and biogenesis	3XYHR	Catalyzes the attachment of tyrosine to tRNA(Tyr) in a two-step reaction tyrosine is first activated by ATP to form Tyr- AMP and then transferred to the acceptor end of tRNA(Tyr)	411470.RUMGNA_03055	Bacteria	Firmicutes	Clostridia	Eubacteriales	Lachnospiraceae	Mediterraneibacter	[Ruminococcus] gnavus	unclassified	unclassified
member	657	-	-	-	-	-	HG4673385	-	-	-	-	-	Bacteria	Firmicutes	Clostridia	Eubacteriales	Oscillospiraceae	Ruminococcus	[Ruminococcus] gnavus CAG:126	-	-
member	657	-	-	-	-	-	HG4673743	information storage and processing	Translation, ribosomal structure and biogenesis	36DGG	Catalyzes the attachment of tyrosine to tRNA(Tyr) in a two-step reaction tyrosine is first activated by ATP to form Tyr- AMP and then transferred to the acceptor end of tRNA(Tyr)	941824.TCEL_00440	unclassified	unclassified	unclassified	unclassified	unclassified	unclassified	unclassified	unclassified	unclassified
member	657	-	-	-	-	-	HG4673821	information storage and processing	Translation, ribosomal structure and biogenesis	36DGG	Catalyzes the attachment of tyrosine to tRNA(Tyr) in a two-step reaction tyrosine is first activated by ATP to form Tyr- AMP and then transferred to the acceptor end of tRNA(Tyr)	941824.TCEL_00440	unclassified	unclassified	unclassified	unclassified	unclassified	unclassified	unclassified	unclassified	unclassified
member	657	-	-	-	-	-	HG4673864	information storage and processing	Translation, ribosomal structure and biogenesis	36DGG	Catalyzes the attachment of tyrosine to tRNA(Tyr) in a two-step reaction tyrosine is first activated by ATP to form Tyr- AMP and then transferred to the acceptor end of tRNA(Tyr)	941824.TCEL_00440	unclassified	unclassified	unclassified	unclassified	unclassified	unclassified	unclassified	unclassified	unclassified
member	657	-	-	-	-	-	HG4673930	information storage and processing	Translation, ribosomal structure and biogenesis	3XYHR	Catalyzes the attachment of tyrosine to tRNA(Tyr) in a two-step reaction tyrosine is first activated by ATP to form Tyr- AMP and then transferred to the acceptor end of tRNA(Tyr)	411459.RUMOBE_01174	Bacteria	Firmicutes	Clostridia	Eubacteriales	Oscillospiraceae	Ruminococcus	Ruminococcus bromii	unclassified	unclassified
member	657	-	-	-	-	-	HG4674035	information storage and processing	Translation, ribosomal structure and biogenesis	2N68N	Catalyzes the attachment of tyrosine to tRNA(Tyr) in a two-step reaction tyrosine is first activated by ATP to form Tyr- AMP and then transferred to the acceptor end of tRNA(Tyr)	1519439.JPJG01000050_gene841	unclassified	unclassified	unclassified	unclassified	unclassified	unclassified	unclassified	unclassified	unclassified
member	657	-	-	-	-	-	HG4674380	information storage and processing	Translation, ribosomal structure and biogenesis	36DGG	Catalyzes the attachment of tyrosine to tRNA(Tyr) in a two-step reaction tyrosine is first activated by ATP to form Tyr- AMP and then transferred to the acceptor end of tRNA(Tyr)	941824.TCEL_00440	Bacteria	Firmicutes	Clostridia	Eubacteriales	Oscillospiraceae	Faecalibacterium	Faecalibacterium sp. CAG:74	unclassified	unclassified
member	657	-	-	-	-	-	HG4674380	-	-	-	-	-	Bacteria	Firmicutes	Clostridia	Eubacteriales	Oscillospiraceae	Faecalibacterium	Faecalibacterium sp. CAG:74_58_120	-	-
member	657	-	-	-	-	-	HG4674396	information storage and processing	Translation, ribosomal structure and biogenesis	3WHP7	Catalyzes the attachment of tyrosine to tRNA(Tyr) in a two-step reaction tyrosine is first activated by ATP to form Tyr- AMP and then transferred to the acceptor end of tRNA(Tyr)	203119.Cthe_0723	Bacteria	Firmicutes	Clostridia	Eubacteriales	Oscillospiraceae	Acetivibrio	Acetivibrio thermocellus	unclassified	unclassified
member	657	-	-	-	-	-	HG4674414	information storage and processing	Translation, ribosomal structure and biogenesis	267TF	Catalyzes the attachment of tyrosine to tRNA(Tyr) in a two-step reaction tyrosine is first activated by ATP to form Tyr- AMP and then transferred to the acceptor end of tRNA(Tyr)	1297617.JPJD01000009_gene2926	Bacteria	Firmicutes	Clostridia	Eubacteriales	Oscillospiraceae	Ruminococcus	Ruminococcus bromii	unclassified	unclassified
member	657	-	-	-	-	-	HG4674457	information storage and processing	Translation, ribosomal structure and biogenesis	4H2M0	Catalyzes the attachment of tyrosine to tRNA(Tyr) in a two-step reaction tyrosine is first activated by ATP to form Tyr- AMP and then transferred to the acceptor end of tRNA(Tyr)	568816.Acin_0906	Bacteria	Firmicutes	Negativicutes	Acidaminococcales	Acidaminococcaceae	Acidaminococcus	Acidaminococcus intestini	unclassified	unclassified
member	657	-	-	-	-	-	HG4674457	-	-	-	-	-	Bacteria	Firmicutes	Negativicutes	Acidaminococcales	Acidaminococcaceae	Acidaminococcus	Acidaminococcus intestini CAG:325	-	-
member	657	-	-	-	-	-	HG4674457	-	-	-	-	-	Bacteria	Firmicutes	Negativicutes	Acidaminococcales	Acidaminococcaceae	Acidaminococcus	Acidaminococcus sp. HPA0509	-	-
member	657	-	-	-	-	-	HG4674457	-	-	-	-	-	Bacteria	Firmicutes	Negativicutes	Acidaminococcales	Acidaminococcaceae	Acidaminococcus	unclassified	-	-
member	657	-	-	-	-	-	HG4674816	information storage and processing	Translation, ribosomal structure and biogenesis	21Y8E	Catalyzes the attachment of tyrosine to tRNA(Tyr) in a two-step reaction tyrosine is first activated by ATP to form Tyr- AMP and then transferred to the acceptor end of tRNA(Tyr)	411902.CLOBOL_06297	Bacteria	Firmicutes	Clostridia	Eubacteriales	Clostridiaceae	Hungatella	Hungatella hathewayi	unclassified	unclassified
member	657	-	-	-	-	-	HG4674816	-	-	-	-	-	Bacteria	Firmicutes	Clostridia	Eubacteriales	Lachnospiraceae	Enterocloster	Enterocloster bolteae	-	-
member	657	-	-	-	-	-	HG4674816	-	-	-	-	-	Bacteria	Firmicutes	Clostridia	Eubacteriales	Lachnospiraceae	Enterocloster	unclassified	-	-
member	657	-	-	-	-	-	HG4674869	information storage and processing	Translation, ribosomal structure and biogenesis	3WHP7	Catalyzes the attachment of tyrosine to tRNA(Tyr) in a two-step reaction tyrosine is first activated by ATP to form Tyr- AMP and then transferred to the acceptor end of tRNA(Tyr)	552398.HMPREF0866_01038	Bacteria	Firmicutes	Clostridia	Eubacteriales	Eubacteriaceae	Eubacterium	Eubacterium sp. CAG:180	unclassified	unclassified
member	657	-	-	-	-	-	HG4675021	information storage and processing	Translation, ribosomal structure and biogenesis	3XYHR	Catalyzes the attachment of tyrosine to tRNA(Tyr) in a two-step reaction tyrosine is first activated by ATP to form Tyr- AMP and then transferred to the acceptor end of tRNA(Tyr)	411459.RUMOBE_01174	Bacteria	Firmicutes	Clostridia	Eubacteriales	Lachnospiraceae	Blautia	Blautia caecimuris	unclassified	unclassified
member	657	-	-	-	-	-	HG4675046	information storage and processing	Translation, ribosomal structure and biogenesis	267TF	Catalyzes the attachment of tyrosine to tRNA(Tyr) in a two-step reaction tyrosine is first activated by ATP to form Tyr- AMP and then transferred to the acceptor end of tRNA(Tyr)	742738.HMPREF9460_01460	Bacteria	Firmicutes	Clostridia	Eubacteriales	Clostridiaceae	Clostridium	Clostridium sp. CAG:352	unclassified	unclassified
member	657	-	-	-	-	-	HG4675046	-	-	-	-	-	Bacteria	Firmicutes	Clostridia	Eubacteriales	Oscillospiraceae	Ruminococcus	uncultured Ruminococcus sp.	-	-
member	657	-	-	-	-	-	HG4675311	information storage and processing	Translation, ribosomal structure and biogenesis	247QC	Catalyzes the attachment of tyrosine to tRNA(Tyr) in a two-step reaction tyrosine is first activated by ATP to form Tyr- AMP and then transferred to the acceptor end of tRNA(Tyr)	478749.BRYFOR_09524	Bacteria	Firmicutes	Clostridia	Eubacteriales	Lachnospiraceae	Marvinbryantia	Marvinbryantia formatexigens	unclassified	unclassified
member	657	-	-	-	-	-	HG4675365	information storage and processing	Translation, ribosomal structure and biogenesis	21Y8E	Catalyzes the attachment of tyrosine to tRNA(Tyr) in a two-step reaction tyrosine is first activated by ATP to form Tyr- AMP and then transferred to the acceptor end of tRNA(Tyr)	411902.CLOBOL_03268	Bacteria	Firmicutes	Clostridia	Eubacteriales	Clostridiaceae	Clostridium	Clostridium sp. AT4	unclassified	unclassified
member	657	-	-	-	-	-	HG4675440	information storage and processing	Translation, ribosomal structure and biogenesis	25R1Z	Catalyzes the attachment of tyrosine to tRNA(Tyr) in a two-step reaction tyrosine is first activated by ATP to form Tyr- AMP and then transferred to the acceptor end of tRNA(Tyr)	445973.CLOBAR_01791	Bacteria	Firmicutes	Clostridia	Eubacteriales	Peptostreptococcaceae	Intestinibacter	Intestinibacter bartlettii	unclassified	unclassified
member	657	-	-	-	-	-	HG4675451	information storage and processing	Translation, ribosomal structure and biogenesis	25URF	Catalyzes the attachment of tyrosine to tRNA(Tyr) in a two-step reaction tyrosine is first activated by ATP to form Tyr- AMP and then transferred to the acceptor end of tRNA(Tyr)	411463.EUBVEN_01256	Bacteria	Firmicutes	Clostridia	Eubacteriales	Eubacteriaceae	Eubacterium	Eubacterium ventriosum	unclassified	unclassified
member	657	-	-	-	-	-	HG4675554	information storage and processing	Translation, ribosomal structure and biogenesis	3XYHR	Catalyzes the attachment of tyrosine to tRNA(Tyr) in a two-step reaction tyrosine is first activated by ATP to form Tyr- AMP and then transferred to the acceptor end of tRNA(Tyr)	411459.RUMOBE_01174	Bacteria	Firmicutes	Clostridia	Eubacteriales	Lachnospiraceae	Blautia	Blautia sp. KLE 1732	unclassified	unclassified
member	657	-	-	-	-	-	HG4675554	-	-	-	-	-	Bacteria	Firmicutes	Clostridia	Eubacteriales	Lachnospiraceae	Blautia	uncultured Blautia sp.	-	-
member	657	-	-	-	-	-	HG4675554	-	-	-	-	-	Bacteria	Firmicutes	Clostridia	Eubacteriales	Oscillospiraceae	Ruminococcus	Ruminococcus sp. AF17-12	-	-
member	657	-	-	-	-	-	HG4675554	-	-	-	-	-	Bacteria	Firmicutes	Clostridia	Eubacteriales	Oscillospiraceae	Ruminococcus	Ruminococcus sp. AF20-12LB	-	-
member	657	-	-	-	-	-	HG4675554	-	-	-	-	-	Bacteria	Firmicutes	Clostridia	Eubacteriales	Oscillospiraceae	Ruminococcus	Ruminococcus sp. AM23-1	-	-
member	657	-	-	-	-	-	HG4675554	-	-	-	-	-	Bacteria	Firmicutes	Clostridia	Eubacteriales	Oscillospiraceae	Ruminococcus	Ruminococcus sp. SR1/5	-	-
member	657	-	-	-	-	-	HG4675554	-	-	-	-	-	Bacteria	Firmicutes	Clostridia	Eubacteriales	unclassified	unclassified	unclassified	-	-
member	657	-	-	-	-	-	HG4675578	information storage and processing	Translation, ribosomal structure and biogenesis	36DGG	Catalyzes the attachment of tyrosine to tRNA(Tyr) in a two-step reaction tyrosine is first activated by ATP to form Tyr- AMP and then transferred to the acceptor end of tRNA(Tyr)	941824.TCEL_00440	unclassified	unclassified	unclassified	unclassified	unclassified	unclassified	unclassified	unclassified	unclassified
member	657	-	-	-	-	-	HG4675702	information storage and processing	Translation, ribosomal structure and biogenesis	267TF	Catalyzes the attachment of tyrosine to tRNA(Tyr) in a two-step reaction tyrosine is first activated by ATP to form Tyr- AMP and then transferred to the acceptor end of tRNA(Tyr)	411467.BACCAP_02016	Bacteria	Firmicutes	Clostridia	Eubacteriales	Oscillospiraceae	Pseudoflavonifractor	Pseudoflavonifractor capillosus	unclassified	unclassified
member	657	-	-	-	-	-	HG4675788	information storage and processing	Translation, ribosomal structure and biogenesis	4H2M0	Catalyzes the attachment of tyrosine to tRNA(Tyr) in a two-step reaction tyrosine is first activated by ATP to form Tyr- AMP and then transferred to the acceptor end of tRNA(Tyr)	568816.Acin_0906	Bacteria	Firmicutes	Negativicutes	Acidaminococcales	Acidaminococcaceae	Acidaminococcus	Acidaminococcus intestini	unclassified	unclassified
member	657	-	-	-	-	-	HG4676007	information storage and processing	Translation, ribosomal structure and biogenesis	267TF	Catalyzes the attachment of tyrosine to tRNA(Tyr) in a two-step reaction tyrosine is first activated by ATP to form Tyr- AMP and then transferred to the acceptor end of tRNA(Tyr)	457421.CBFG_03324	Bacteria	Firmicutes	Clostridia	Eubacteriales	Lachnospiraceae	Enterocloster	Enterocloster asparagiformis	unclassified	unclassified
member	657	-	-	-	-	-	HG4676040	information storage and processing	Translation, ribosomal structure and biogenesis	247QC	Catalyzes the attachment of tyrosine to tRNA(Tyr) in a two-step reaction tyrosine is first activated by ATP to form Tyr- AMP and then transferred to the acceptor end of tRNA(Tyr)	622312.ROSEINA2194_02236	Bacteria	Firmicutes	Clostridia	Eubacteriales	Lachnospiraceae	unclassified	[Eubacterium] rectale	unclassified	unclassified
member	657	-	-	-	-	-	HG4676227	information storage and processing	Translation, ribosomal structure and biogenesis	21Y8E	Catalyzes the attachment of tyrosine to tRNA(Tyr) in a two-step reaction tyrosine is first activated by ATP to form Tyr- AMP and then transferred to the acceptor end of tRNA(Tyr)	411902.CLOBOL_03268	Bacteria	Firmicutes	Clostridia	Eubacteriales	Lachnospiraceae	Enterocloster	Enterocloster bolteae	unclassified	unclassified
member	657	-	-	-	-	-	HG4676317	information storage and processing	Translation, ribosomal structure and biogenesis	247QC	Catalyzes the attachment of tyrosine to tRNA(Tyr) in a two-step reaction tyrosine is first activated by ATP to form Tyr- AMP and then transferred to the acceptor end of tRNA(Tyr)	622312.ROSEINA2194_02236	Bacteria	Firmicutes	Clostridia	Eubacteriales	Lachnospiraceae	Roseburia	Roseburia faecis	unclassified	unclassified
member	657	-	-	-	-	-	HG4676317	-	-	-	-	-	Bacteria	Firmicutes	Clostridia	Eubacteriales	Lachnospiraceae	Roseburia	unclassified	-	-
member	657	-	-	-	-	-	HG4676385	information storage and processing	Translation, ribosomal structure and biogenesis	247QC	Catalyzes the attachment of tyrosine to tRNA(Tyr) in a two-step reaction tyrosine is first activated by ATP to form Tyr- AMP and then transferred to the acceptor end of tRNA(Tyr)	622312.ROSEINA2194_02236	Bacteria	Firmicutes	Clostridia	Eubacteriales	Lachnospiraceae	unclassified	[Eubacterium] rectale	unclassified	unclassified
member	657	-	-	-	-	-	HG4676614	information storage and processing	Translation, ribosomal structure and biogenesis	42K3A	Catalyzes the attachment of tyrosine to tRNA(Tyr) in a two-step reaction tyrosine is first activated by ATP to form Tyr- AMP and then transferred to the acceptor end of tRNA(Tyr)	555088.DealDRAFT_0141	unclassified	unclassified	unclassified	unclassified	unclassified	unclassified	unclassified	unclassified	unclassified
member	657	-	-	-	-	-	HG4676820	information storage and processing	Translation, ribosomal structure and biogenesis	3WHP7	Catalyzes the attachment of tyrosine to tRNA(Tyr) in a two-step reaction tyrosine is first activated by ATP to form Tyr- AMP and then transferred to the acceptor end of tRNA(Tyr)	552398.HMPREF0866_01038	Bacteria	Firmicutes	Clostridia	Eubacteriales	Eubacteriaceae	Eubacterium	Eubacterium sp. CAG:180	unclassified	unclassified
member	657	-	-	-	-	-	HG4676935	information storage and processing	Translation, ribosomal structure and biogenesis	36DGG	Catalyzes the attachment of tyrosine to tRNA(Tyr) in a two-step reaction tyrosine is first activated by ATP to form Tyr- AMP and then transferred to the acceptor end of tRNA(Tyr)	941824.TCEL_00440	unclassified	unclassified	unclassified	unclassified	unclassified	unclassified	unclassified	unclassified	unclassified
member	657	-	-	-	-	-	HG4676941	information storage and processing	Translation, ribosomal structure and biogenesis	36DGG	Catalyzes the attachment of tyrosine to tRNA(Tyr) in a two-step reaction tyrosine is first activated by ATP to form Tyr- AMP and then transferred to the acceptor end of tRNA(Tyr)	941824.TCEL_00440	unclassified	unclassified	unclassified	unclassified	unclassified	unclassified	unclassified	unclassified	unclassified
member	657	-	-	-	-	-	HG4677412	information storage and processing	Translation, ribosomal structure and biogenesis	267TF	Catalyzes the attachment of tyrosine to tRNA(Tyr) in a two-step reaction tyrosine is first activated by ATP to form Tyr- AMP and then transferred to the acceptor end of tRNA(Tyr)	457421.CBFG_03324	Bacteria	Firmicutes	Clostridia	Eubacteriales	Lachnospiraceae	Lachnoclostridium	Lachnoclostridium pacaense	unclassified	unclassified
member	657	-	-	-	-	-	HG4677412	-	-	-	-	-	Bacteria	Firmicutes	Clostridia	Eubacteriales	unclassified	unclassified	Clostridiales bacterium 1_7_47FAA	-	-
member	657	-	-	-	-	-	HG4677526	information storage and processing	Translation, ribosomal structure and biogenesis	247QC	Catalyzes the attachment of tyrosine to tRNA(Tyr) in a two-step reaction tyrosine is first activated by ATP to form Tyr- AMP and then transferred to the acceptor end of tRNA(Tyr)	622312.ROSEINA2194_02236	Bacteria	Firmicutes	Clostridia	Eubacteriales	Lachnospiraceae	Roseburia	Roseburia intestinalis	unclassified	unclassified
member	657	-	-	-	-	-	HG4677549	information storage and processing	Translation, ribosomal structure and biogenesis	247QC	Catalyzes the attachment of tyrosine to tRNA(Tyr) in a two-step reaction tyrosine is first activated by ATP to form Tyr- AMP and then transferred to the acceptor end of tRNA(Tyr)	622312.ROSEINA2194_02236	Bacteria	Firmicutes	Clostridia	Eubacteriales	Lachnospiraceae	unclassified	[Eubacterium] rectale	unclassified	unclassified
member	657	-	-	-	-	-	HG4677657	information storage and processing	Translation, ribosomal structure and biogenesis	4H2M0	Catalyzes the attachment of tyrosine to tRNA(Tyr) in a two-step reaction tyrosine is first activated by ATP to form Tyr- AMP and then transferred to the acceptor end of tRNA(Tyr)	568816.Acin_0906	Bacteria	Firmicutes	Negativicutes	Acidaminococcales	Acidaminococcaceae	Acidaminococcus	Acidaminococcus sp. AM33-14BH	unclassified	unclassified
member	657	-	-	-	-	-	HG4677657	-	-	-	-	-	Bacteria	Firmicutes	Negativicutes	Acidaminococcales	Acidaminococcaceae	Acidaminococcus	Acidaminococcus sp. BV3L6	-	-
member	657	-	-	-	-	-	HG4677657	-	-	-	-	-	Bacteria	Firmicutes	Negativicutes	Acidaminococcales	Acidaminococcaceae	Acidaminococcus	unclassified	-	-
member	657	-	-	-	-	-	HG4677777	information storage and processing	Translation, ribosomal structure and biogenesis	247QC	Catalyzes the attachment of tyrosine to tRNA(Tyr) in a two-step reaction tyrosine is first activated by ATP to form Tyr- AMP and then transferred to the acceptor end of tRNA(Tyr)	478749.BRYFOR_09524	Bacteria	Firmicutes	Clostridia	Eubacteriales	Eubacteriaceae	Eubacterium	Eubacterium sp. CAG:274	unclassified	unclassified
member	657	-	-	-	-	-	HG4678051	information storage and processing	Translation, ribosomal structure and biogenesis	247QC	Catalyzes the attachment of tyrosine to tRNA(Tyr) in a two-step reaction tyrosine is first activated by ATP to form Tyr- AMP and then transferred to the acceptor end of tRNA(Tyr)	622312.ROSEINA2194_02236	Bacteria	Firmicutes	Clostridia	Eubacteriales	Lachnospiraceae	Roseburia	Roseburia inulinivorans	unclassified	unclassified
member	657	-	-	-	-	-	HG4678129	information storage and processing	Translation, ribosomal structure and biogenesis	36DGG	Catalyzes the attachment of tyrosine to tRNA(Tyr) in a two-step reaction tyrosine is first activated by ATP to form Tyr- AMP and then transferred to the acceptor end of tRNA(Tyr)	941824.TCEL_00440	Bacteria	Firmicutes	Clostridia	Eubacteriales	Oscillospiraceae	Faecalibacterium	Faecalibacterium sp. CAG:74	unclassified	unclassified
member	657	-	-	-	-	-	HG4678129	-	-	-	-	-	Bacteria	Firmicutes	Clostridia	Eubacteriales	Oscillospiraceae	Faecalibacterium	Faecalibacterium sp. CAG:74_58_120	-	-
member	657	-	-	-	-	-	HG4678495	information storage and processing	Translation, ribosomal structure and biogenesis	267TF	Catalyzes the attachment of tyrosine to tRNA(Tyr) in a two-step reaction tyrosine is first activated by ATP to form Tyr- AMP and then transferred to the acceptor end of tRNA(Tyr)	1232443.BAIA02000077_gene209	Bacteria	Firmicutes	Clostridia	Eubacteriales	Oscillospiraceae	Anaerotruncus	Anaerotruncus colihominis	unclassified	unclassified
member	657	-	-	-	-	-	HG4680622	information storage and processing	Translation, ribosomal structure and biogenesis	3XYHR	Catalyzes the attachment of tyrosine to tRNA(Tyr) in a two-step reaction tyrosine is first activated by ATP to form Tyr- AMP and then transferred to the acceptor end of tRNA(Tyr)	411459.RUMOBE_01174	Bacteria	Firmicutes	Clostridia	Eubacteriales	Lachnospiraceae	Blautia	Blautia obeum	unclassified	unclassified
member	657	-	-	-	-	-	HG4680622	-	-	-	-	-	Bacteria	Firmicutes	Clostridia	Eubacteriales	Lachnospiraceae	Blautia	unclassified	-	-
member	657	-	-	-	-	-	HG4680622	-	-	-	-	-	Bacteria	Firmicutes	Clostridia	Eubacteriales	Oscillospiraceae	Ruminococcus	uncultured Ruminococcus sp.	-	-
member	657	-	-	-	-	-	HG4681498	information storage and processing	Translation, ribosomal structure and biogenesis	3XYHR	Catalyzes the attachment of tyrosine to tRNA(Tyr) in a two-step reaction tyrosine is first activated by ATP to form Tyr- AMP and then transferred to the acceptor end of tRNA(Tyr)	411459.RUMOBE_01174	Bacteria	Firmicutes	Clostridia	Eubacteriales	Lachnospiraceae	Blautia	Blautia obeum	unclassified	unclassified
member	657	-	-	-	-	-	HG4681498	-	-	-	-	-	Bacteria	Firmicutes	Clostridia	Eubacteriales	Oscillospiraceae	Ruminococcus	Ruminococcus obeum CAG:39	-	-
member	657	-	-	-	-	-	HG4682407	information storage and processing	Translation, ribosomal structure and biogenesis	3XYHR	Catalyzes the attachment of tyrosine to tRNA(Tyr) in a two-step reaction tyrosine is first activated by ATP to form Tyr- AMP and then transferred to the acceptor end of tRNA(Tyr)	411459.RUMOBE_01174	Bacteria	Firmicutes	Clostridia	Eubacteriales	Lachnospiraceae	Blautia	Blautia obeum	unclassified	unclassified
member	657	-	-	-	-	-	HG4682435	information storage and processing	Translation, ribosomal structure and biogenesis	3XYHR	Catalyzes the attachment of tyrosine to tRNA(Tyr) in a two-step reaction tyrosine is first activated by ATP to form Tyr- AMP and then transferred to the acceptor end of tRNA(Tyr)	1121115.AXVN01000001_gene1052	Bacteria	Firmicutes	Clostridia	Eubacteriales	Oscillospiraceae	Ruminococcus	Ruminococcus sp. AF25-23LB	unclassified	unclassified
member	657	-	-	-	-	-	HG4682435	-	-	-	-	-	Bacteria	Firmicutes	Clostridia	Eubacteriales	Oscillospiraceae	Ruminococcus	Ruminococcus sp. AM12-48	-	-
member	657	-	-	-	-	-	HG4682435	-	-	-	-	-	Bacteria	Firmicutes	Clostridia	Eubacteriales	Oscillospiraceae	Ruminococcus	Ruminococcus sp. AM44-9AT	-	-
member	657	-	-	-	-	-	HG4682435	-	-	-	-	-	Bacteria	Firmicutes	Clostridia	Eubacteriales	Oscillospiraceae	Ruminococcus	Ruminococcus sp. AM45-9BH	-	-
member	657	-	-	-	-	-	HG4682435	-	-	-	-	-	Bacteria	Firmicutes	Clostridia	Eubacteriales	Oscillospiraceae	Ruminococcus	Ruminococcus sp. AM46-18	-	-
member	657	-	-	-	-	-	HG4682435	-	-	-	-	-	Bacteria	Firmicutes	Clostridia	Eubacteriales	Oscillospiraceae	Ruminococcus	Ruminococcus sp. AM50-15BH	-	-
member	657	-	-	-	-	-	HG4682435	-	-	-	-	-	Bacteria	Firmicutes	Clostridia	Eubacteriales	Oscillospiraceae	Ruminococcus	Ruminococcus sp. AM54-14NS	-	-
member	657	-	-	-	-	-	HG4682435	-	-	-	-	-	Bacteria	Firmicutes	Clostridia	Eubacteriales	Oscillospiraceae	Ruminococcus	Ruminococcus sp. CAG:9	-	-
member	657	-	-	-	-	-	HG4682435	-	-	-	-	-	Bacteria	Firmicutes	Clostridia	Eubacteriales	Oscillospiraceae	Ruminococcus	Ruminococcus sp. CAG:9-related_41_34	-	-
member	657	-	-	-	-	-	HG4682435	-	-	-	-	-	Bacteria	Firmicutes	Clostridia	Eubacteriales	Oscillospiraceae	Ruminococcus	Ruminococcus sp. OM05-7	-	-
member	657	-	-	-	-	-	HG4682435	-	-	-	-	-	Bacteria	Firmicutes	Clostridia	Eubacteriales	Oscillospiraceae	Ruminococcus	Ruminococcus sp. TF06-23	-	-
member	657	-	-	-	-	-	HG4682435	-	-	-	-	-	Bacteria	Firmicutes	Clostridia	Eubacteriales	unclassified	unclassified	unclassified	-	-
member	657	-	-	-	-	-	HG4682898	information storage and processing	Translation, ribosomal structure and biogenesis	3WHP7	Catalyzes the attachment of tyrosine to tRNA(Tyr) in a two-step reaction tyrosine is first activated by ATP to form Tyr- AMP and then transferred to the acceptor end of tRNA(Tyr)	718252.FP2_07820	Bacteria	Firmicutes	Clostridia	Eubacteriales	Oscillospiraceae	Faecalibacterium	unclassified	unclassified	unclassified
member	657	-	-	-	-	-	HG4683903	information storage and processing	Translation, ribosomal structure and biogenesis	36DGG	Catalyzes the attachment of tyrosine to tRNA(Tyr) in a two-step reaction tyrosine is first activated by ATP to form Tyr- AMP and then transferred to the acceptor end of tRNA(Tyr)	1042156.CXIVA_10830	Bacteria	Firmicutes	Clostridia	Eubacteriales	Lachnospiraceae	Lachnoclostridium	Lachnoclostridium sp. 210928-DFI.6.3	unclassified	unclassified
member	657	-	-	-	-	-	HG4683903	-	-	-	-	-	Bacteria	Firmicutes	Clostridia	Eubacteriales	unclassified	unclassified	Clostridiales bacterium KLE1615	-	-
member	657	-	-	-	-	-	HG4684684	information storage and processing	Translation, ribosomal structure and biogenesis	3XYHR	Catalyzes the attachment of tyrosine to tRNA(Tyr) in a two-step reaction tyrosine is first activated by ATP to form Tyr- AMP and then transferred to the acceptor end of tRNA(Tyr)	411470.RUMGNA_03055	Bacteria	Firmicutes	Clostridia	Eubacteriales	Lachnospiraceae	Mediterraneibacter	[Ruminococcus] gnavus	unclassified	unclassified
member	657	-	-	-	-	-	HG4685764	information storage and processing	Translation, ribosomal structure and biogenesis	25URF	Catalyzes the attachment of tyrosine to tRNA(Tyr) in a two-step reaction tyrosine is first activated by ATP to form Tyr- AMP and then transferred to the acceptor end of tRNA(Tyr)	411469.EUBHAL_02851	Bacteria	Firmicutes	Clostridia	Eubacteriales	Lachnospiraceae	Anaerobutyricum	Anaerobutyricum hallii	unclassified	unclassified
member	657	-	-	-	-	-	HG4691714	information storage and processing	Translation, ribosomal structure and biogenesis	21Y8E	Catalyzes the attachment of tyrosine to tRNA(Tyr) in a two-step reaction tyrosine is first activated by ATP to form Tyr- AMP and then transferred to the acceptor end of tRNA(Tyr)	742740.HMPREF9474_02760	Bacteria	Firmicutes	Clostridia	Eubacteriales	Clostridiaceae	Clostridium	Clostridium sp. 7_3_54FAA	unclassified	unclassified
member	657	-	-	-	-	-	HG4691714	-	-	-	-	-	Bacteria	Firmicutes	Clostridia	Eubacteriales	Clostridiaceae	Clostridium	Clostridium sp. HMb25	-	-
member	657	-	-	-	-	-	HG4691714	-	-	-	-	-	Bacteria	Firmicutes	Clostridia	Eubacteriales	Clostridiaceae	Clostridium	uncultured Clostridium sp.	-	-
member	657	-	-	-	-	-	HG4691714	-	-	-	-	-	Bacteria	Firmicutes	Clostridia	Eubacteriales	Lachnospiraceae	Lachnoclostridium	[Clostridium] symbiosum	-	-
member	657	-	-	-	-	-	HG4702381	information storage and processing	Translation, ribosomal structure and biogenesis	36DGG	Catalyzes the attachment of tyrosine to tRNA(Tyr) in a two-step reaction tyrosine is first activated by ATP to form Tyr- AMP and then transferred to the acceptor end of tRNA(Tyr)	411489.CLOL250_02962	Bacteria	Firmicutes	Clostridia	Eubacteriales	Clostridiaceae	Clostridium	Clostridium sp. L2-50	unclassified	unclassified
member	657	-	-	-	-	-	HG4746612	information storage and processing	Translation, ribosomal structure and biogenesis	3XYHR	Catalyzes the attachment of tyrosine to tRNA(Tyr) in a two-step reaction tyrosine is first activated by ATP to form Tyr- AMP and then transferred to the acceptor end of tRNA(Tyr)	476272.RUMHYD_00568	Bacteria	Firmicutes	Clostridia	Eubacteriales	Lachnospiraceae	Blautia	Blautia hydrogenotrophica	unclassified	unclassified
member	657	-	-	-	-	-	HG4746612	-	-	-	-	-	Bacteria	Firmicutes	Clostridia	Eubacteriales	Lachnospiraceae	Blautia	uncultured Blautia sp.	-	-
member	657	-	-	-	-	-	HG4758234	information storage and processing	Translation, ribosomal structure and biogenesis	27KR5	Catalyzes the attachment of tyrosine to tRNA(Tyr) in a two-step reaction tyrosine is first activated by ATP to form Tyr- AMP and then transferred to the acceptor end of tRNA(Tyr)	1392493.JIAB01000001_gene2695	unclassified	unclassified	unclassified	unclassified	unclassified	unclassified	unclassified	unclassified	unclassified
member	657	-	-	-	-	-	HG4758677	information storage and processing	Translation, ribosomal structure and biogenesis	21Y8E	Catalyzes the attachment of tyrosine to tRNA(Tyr) in a two-step reaction tyrosine is first activated by ATP to form Tyr- AMP and then transferred to the acceptor end of tRNA(Tyr)	411902.CLOBOL_03268	unclassified	unclassified	unclassified	unclassified	unclassified	unclassified	unclassified	unclassified	unclassified
member	657	-	-	-	-	-	HG4772287	information storage and processing	Translation, ribosomal structure and biogenesis	247QC	Catalyzes the attachment of tyrosine to tRNA(Tyr) in a two-step reaction tyrosine is first activated by ATP to form Tyr- AMP and then transferred to the acceptor end of tRNA(Tyr)	622312.ROSEINA2194_02236	Bacteria	Firmicutes	Clostridia	Eubacteriales	Lachnospiraceae	unclassified	[Eubacterium] rectale	unclassified	unclassified
member	657	-	-	-	-	-	HG4774692	information storage and processing	Translation, ribosomal structure and biogenesis	247QC	Catalyzes the attachment of tyrosine to tRNA(Tyr) in a two-step reaction tyrosine is first activated by ATP to form Tyr- AMP and then transferred to the acceptor end of tRNA(Tyr)	622312.ROSEINA2194_02236	Bacteria	Firmicutes	Clostridia	Eubacteriales	Lachnospiraceae	unclassified	[Eubacterium] rectale	unclassified	unclassified
member	657	-	-	-	-	-	HG4774779	information storage and processing	Translation, ribosomal structure and biogenesis	247QC	Catalyzes the attachment of tyrosine to tRNA(Tyr) in a two-step reaction tyrosine is first activated by ATP to form Tyr- AMP and then transferred to the acceptor end of tRNA(Tyr)	622312.ROSEINA2194_02236	Bacteria	Firmicutes	Clostridia	Eubacteriales	Lachnospiraceae	unclassified	[Eubacterium] rectale	unclassified	unclassified
member	657	-	-	-	-	-	HG4836658	information storage and processing	Translation, ribosomal structure and biogenesis	27KR5	Catalyzes the attachment of tyrosine to tRNA(Tyr) in a two-step reaction tyrosine is first activated by ATP to form Tyr- AMP and then transferred to the acceptor end of tRNA(Tyr)	658655.HMPREF0988_00639	Bacteria	Firmicutes	Clostridia	Eubacteriales	Clostridiaceae	Clostridium	Clostridium sp. CAG:62	unclassified	unclassified
member	657	-	-	-	-	-	HG4845682	information storage and processing	Translation, ribosomal structure and biogenesis	3WHP7	Catalyzes the attachment of tyrosine to tRNA(Tyr) in a two-step reaction tyrosine is first activated by ATP to form Tyr- AMP and then transferred to the acceptor end of tRNA(Tyr)	748224.HMPREF9436_01560	Bacteria	Firmicutes	Clostridia	Eubacteriales	Oscillospiraceae	Faecalibacterium	Faecalibacterium prausnitzii	unclassified	unclassified
member	657	-	-	-	-	-	HG4858850	information storage and processing	Translation, ribosomal structure and biogenesis	25URF	Catalyzes the attachment of tyrosine to tRNA(Tyr) in a two-step reaction tyrosine is first activated by ATP to form Tyr- AMP and then transferred to the acceptor end of tRNA(Tyr)	515620.EUBELI_01132	Bacteria	Firmicutes	Clostridia	Eubacteriales	Lachnospiraceae	Lachnospira	Lachnospira eligens	unclassified	unclassified
member	657	-	-	-	-	-	HG4888473	information storage and processing	Translation, ribosomal structure and biogenesis	25URF	Catalyzes the attachment of tyrosine to tRNA(Tyr) in a two-step reaction tyrosine is first activated by ATP to form Tyr- AMP and then transferred to the acceptor end of tRNA(Tyr)	515620.EUBELI_01132	Bacteria	Firmicutes	Clostridia	Eubacteriales	Lachnospiraceae	Lachnospira	Lachnospira eligens	unclassified	unclassified
member	657	-	-	-	-	-	Q8R6V5	information storage and processing	Translation, ribosomal structure and biogenesis	42FBT	Catalyzes the attachment of tyrosine to tRNA(Tyr) in a two-step reaction tyrosine is first activated by ATP to form Tyr- AMP and then transferred to the acceptor end of tRNA(Tyr)	273068.TTE2679	Bacteria	Firmicutes	Clostridia	Thermoanaerobacterales	Thermoanaerobacteraceae	Caldanaerobacter	Caldanaerobacter subterraneus	unclassified	unclassified
group	658	248	35	164	30.67	100.0	A3DDH1;A5D1J3;A5I4M2;A6QGE1;A7FW08;A7GG32;A7GRH0;A7Z4M4;A8FD68;B0K1U6;B0K9W3;B1I2N2;B1II75;B4UBD3;B8FNP1;B8J894;B9DPI8;C1FSL4;C3L0E2;C4L604;C4Z0D7;C5D8U6;HG0021533;HG0074185;HG0106340;HG0237334;HG0348889;HG0437239;HG0490486;HG0530292;HG0535848;HG0686450;HG0690211;HG0718501;HG0743787;HG0769597;HG0835301;HG0862862;HG0869076;HG0910686;HG0937390;HG0941168;HG0988067;HG1002761;HG1003985;HG1024537;HG1030430;HG1084242;HG1100873;HG1107748;HG1158429;HG1191637;HG1194262;HG1201905;HG1203664;HG1259674;HG1281289;HG1281700;HG1284501;HG1284605;HG1294080;HG1294318;HG1296202;HG1296568;HG1296859;HG1298424;HG1298554;HG1298648;HG1299447;HG1299465;HG1299668;HG1299677;HG1300412;HG1300946;HG1302893;HG1303132;HG1306527;HG1306738;HG1307427;HG1307956;HG1308125;HG1309418;HG1309468;HG1310063;HG1310912;HG1311971;HG1312362;HG1313694;HG1314759;HG1314762;HG1315400;HG1316150;HG1316441;HG1317589;HG1317629;HG1318667;HG1319691;HG1320961;HG1320983;HG1321429;HG1321530;HG1322288;HG1322491;HG1322805;HG1322819;HG1323207;HG1324699;HG1325126;HG1325474;HG1326274;HG1326368;HG1326757;HG1327059;HG1327125;HG1327600;HG1328368;HG1328685;HG1328859;HG1329301;HG1329829;HG1330326;HG1330634;HG1330699;HG1330960;HG1331182;HG1331226;HG1331317;HG1331551;HG1331815;HG1332074;HG1333061;HG1333175;HG1333403;HG1333646;HG1333706;HG1334064;HG1334717;HG1335428;HG1335914;HG1336077;HG1336118;HG1336392;HG1336820;HG1337123;HG1337288;HG1337696;HG1338513;HG1338563;HG1338707;HG1338795;HG1338830;HG1339141;HG1339438;HG1339749;HG1339896;HG1339946;HG1340210;HG1340592;HG1345199;HG1351170;HG1351407;HG1352116;HG1356256;HG1357916;HG1359947;HG1361146;HG1364387;HG1367469;HG1371236;HG1377909;HG1380158;HG1380910;HG1381772;HG1382685;HG1383911;HG1386230;HG1386259;HG1386307;HG1397924;HG1405539;HG1412463;HG1413740;HG1424928;HG1432046;HG1433421;HG1434060;HG1434734;HG1437965;HG1443662;HG1445047;HG1452678;HG1454172;HG1454979;HG1467833;HG1468361;HG1469451;HG1481242;HG1503384;HG1508466;HG1510946;HG1516280;HG1524779;HG1530348;HG1569320;HG1583831;HG1598464;HG1652658;HG1656779;HG1660749;HG1662514;HG1698698;HG1716369;HG1724107;HG1750613;HG1766598;HG1777679;HG1784768;HG2106983;O31742;P30529;P60490;Q049S3;Q0TPP5;Q1G9L7;Q1WU89;Q2FHJ7;Q2FZ42;Q2IJ55;Q2SL55;Q2YXM4;Q49X27;Q4L5U3;Q5HGJ1;Q5HPV0;Q5L0P3;Q5WFN8;Q65JP5;Q67PD7;Q6G9X2;Q6GHJ4;Q72JU9;Q895M1;Q8CSU9;Q8EQZ7;Q8NX05;Q8R9X4;Q8XJP8;Q9KA16	information storage and processing	Translation, ribosomal structure and biogenesis	various	This protein is located at the 30S-50S ribosomal subunit interface and may play a role in the structure and function of the aminoacyl-tRNA binding site	various	Bacteria	Firmicutes	Clostridia	Eubacteriales	various	various	various	unclassified	unclassified	0.1	-	0.1	-	0.0004550970873786	-	0.0004550970873786	-	248/248	248/248	(51)/248	248/248	(11)/248	213/248	204/248	164/248	161/248	(71)/248	(52)/248	(9)/248	0/0	0/0
member	658	-	-	-	-	-	A3DDH1	information storage and processing	Translation, ribosomal structure and biogenesis	3WJ8U	This protein is located at the 30S-50S ribosomal subunit interface and may play a role in the structure and function of the aminoacyl-tRNA binding site	203119.Cthe_0765	Bacteria	Firmicutes	Clostridia	Eubacteriales	Oscillospiraceae	Acetivibrio	Acetivibrio thermocellus	unclassified	unclassified
member	658	-	-	-	-	-	A5D1J3	information storage and processing	Translation, ribosomal structure and biogenesis	261ZW	This protein is located at the 30S-50S ribosomal subunit interface and may play a role in the structure and function of the aminoacyl-tRNA binding site	370438.PTH_1718	Bacteria	Firmicutes	Clostridia	Eubacteriales	Peptococcaceae	Pelotomaculum	Pelotomaculum thermopropionicum	unclassified	unclassified
member	658	-	-	-	-	-	A5I4M2	information storage and processing	Translation, ribosomal structure and biogenesis	36JJ4	This protein is located at the 30S-50S ribosomal subunit interface and may play a role in the structure and function of the aminoacyl-tRNA binding site	445335.CBN_2418	Bacteria	Firmicutes	Clostridia	Eubacteriales	Clostridiaceae	Clostridium	Clostridium botulinum	unclassified	unclassified
member	658	-	-	-	-	-	A5I4M2	-	-	-	-	-	Bacteria	Firmicutes	Clostridia	Eubacteriales	Clostridiaceae	Clostridium	unclassified	-	-
member	658	-	-	-	-	-	A6QGE1	information storage and processing	Translation, ribosomal structure and biogenesis	4GZ4J	This protein is located at the 30S-50S ribosomal subunit interface and may play a role in the structure and function of the aminoacyl-tRNA binding site	1280.SAXN108_1242	Bacteria	Firmicutes	Bacilli	Bacillales	Staphylococcaceae	Staphylococcus	Staphylococcus aureus	unclassified	unclassified
member	658	-	-	-	-	-	A6QGE1	-	-	-	-	-	Bacteria	Firmicutes	Bacilli	Bacillales	Staphylococcaceae	Staphylococcus	Staphylococcus hyicus	-	-
member	658	-	-	-	-	-	A6QGE1	-	-	-	-	-	Bacteria	Firmicutes	Bacilli	Bacillales	Staphylococcaceae	Staphylococcus	Staphylococcus schleiferi	-	-
member	658	-	-	-	-	-	A6QGE1	-	-	-	-	-	Bacteria	unclassified	unclassified	unclassified	unclassified	unclassified	unclassified	-	-
member	658	-	-	-	-	-	A7FW08	information storage and processing	Translation, ribosomal structure and biogenesis	36JJ4	This protein is located at the 30S-50S ribosomal subunit interface and may play a role in the structure and function of the aminoacyl-tRNA binding site	445335.CBN_2418	Bacteria	Firmicutes	Clostridia	Eubacteriales	Clostridiaceae	Clostridium	Clostridium botulinum	unclassified	unclassified
member	658	-	-	-	-	-	A7FW08	-	-	-	-	-	Bacteria	Firmicutes	Clostridia	Eubacteriales	Clostridiaceae	Clostridium	unclassified	-	-
member	658	-	-	-	-	-	A7GG32	information storage and processing	Translation, ribosomal structure and biogenesis	36JJ4	This protein is located at the 30S-50S ribosomal subunit interface and may play a role in the structure and function of the aminoacyl-tRNA binding site	445335.CBN_2418	Bacteria	Firmicutes	Clostridia	Eubacteriales	Clostridiaceae	Clostridium	Clostridium botulinum	unclassified	unclassified
member	658	-	-	-	-	-	A7GG32	-	-	-	-	-	Bacteria	Firmicutes	Clostridia	Eubacteriales	Clostridiaceae	Clostridium	unclassified	-	-
member	658	-	-	-	-	-	A7GRH0	information storage and processing	Translation, ribosomal structure and biogenesis	1ZGDK	This protein is located at the 30S-50S ribosomal subunit interface and may play a role in the structure and function of the aminoacyl-tRNA binding site	315749.Bcer98_2492	Bacteria	Firmicutes	Bacilli	Bacillales	Bacillaceae	Bacillus	Bacillus cytotoxicus	unclassified	unclassified
member	658	-	-	-	-	-	A7GRH0	-	-	-	-	-	Bacteria	Firmicutes	Bacilli	Bacillales	Bacillaceae	Bacillus	unclassified	-	-
member	658	-	-	-	-	-	A7Z4M4	information storage and processing	Translation, ribosomal structure and biogenesis	1ZGDK	This protein is located at the 30S-50S ribosomal subunit interface and may play a role in the structure and function of the aminoacyl-tRNA binding site	326423.RBAM_015870	Bacteria	Actinobacteria	Actinomycetia	Corynebacteriales	Mycobacteriaceae	Mycobacteroides	Mycobacteroides abscessus	unclassified	unclassified
member	658	-	-	-	-	-	A7Z4M4	-	-	-	-	-	Bacteria	Firmicutes	Bacilli	Bacillales	Bacillaceae	Bacillus	Bacillus amyloliquefaciens	-	-
member	658	-	-	-	-	-	A7Z4M4	-	-	-	-	-	Bacteria	Firmicutes	Bacilli	Bacillales	Bacillaceae	Bacillus	Bacillus sp. 5B6	-	-
member	658	-	-	-	-	-	A7Z4M4	-	-	-	-	-	Bacteria	Firmicutes	Bacilli	Bacillales	Bacillaceae	Bacillus	Bacillus velezensis	-	-
member	658	-	-	-	-	-	A7Z4M4	-	-	-	-	-	Bacteria	Firmicutes	Bacilli	Bacillales	Bacillaceae	Bacillus	unclassified	-	-
member	658	-	-	-	-	-	A7Z4M4	-	-	-	-	-	Bacteria	Firmicutes	Bacilli	Lactobacillales	Streptococcaceae	Streptococcus	Streptococcus pneumoniae	-	-
member	658	-	-	-	-	-	A8FD68	information storage and processing	Translation, ribosomal structure and biogenesis	1ZGDK	This protein is located at the 30S-50S ribosomal subunit interface and may play a role in the structure and function of the aminoacyl-tRNA binding site	315750.BPUM_1502	Bacteria	Firmicutes	Bacilli	Bacillales	Bacillaceae	Bacillus	Bacillus pumilus	unclassified	unclassified
member	658	-	-	-	-	-	A8FD68	-	-	-	-	-	Bacteria	unclassified	unclassified	unclassified	unclassified	unclassified	unclassified	-	-
member	658	-	-	-	-	-	B0K1U6	information storage and processing	Translation, ribosomal structure and biogenesis	42GJ8	This protein is located at the 30S-50S ribosomal subunit interface and may play a role in the structure and function of the aminoacyl-tRNA binding site	340099.Teth39_1272	Bacteria	Firmicutes	Clostridia	Thermoanaerobacterales	Thermoanaerobacteraceae	Thermoanaerobacter	Thermoanaerobacter ethanolicus	unclassified	unclassified
member	658	-	-	-	-	-	B0K1U6	-	-	-	-	-	Bacteria	Firmicutes	Clostridia	Thermoanaerobacterales	Thermoanaerobacteraceae	Thermoanaerobacter	Thermoanaerobacter pseudethanolicus	-	-
member	658	-	-	-	-	-	B0K1U6	-	-	-	-	-	Bacteria	Firmicutes	Clostridia	Thermoanaerobacterales	Thermoanaerobacteraceae	Thermoanaerobacter	Thermoanaerobacter sp. X514	-	-
member	658	-	-	-	-	-	B0K1U6	-	-	-	-	-	Bacteria	Firmicutes	Clostridia	Thermoanaerobacterales	Thermoanaerobacteraceae	Thermoanaerobacter	Thermoanaerobacter thermocopriae	-	-
member	658	-	-	-	-	-	B0K1U6	-	-	-	-	-	Bacteria	Firmicutes	Clostridia	Thermoanaerobacterales	Thermoanaerobacteraceae	Thermoanaerobacter	unclassified	-	-
member	658	-	-	-	-	-	B0K9W3	information storage and processing	Translation, ribosomal structure and biogenesis	42GJ8	This protein is located at the 30S-50S ribosomal subunit interface and may play a role in the structure and function of the aminoacyl-tRNA binding site	340099.Teth39_1272	Bacteria	Firmicutes	Clostridia	Thermoanaerobacterales	Thermoanaerobacteraceae	Thermoanaerobacter	Thermoanaerobacter ethanolicus	unclassified	unclassified
member	658	-	-	-	-	-	B0K9W3	-	-	-	-	-	Bacteria	Firmicutes	Clostridia	Thermoanaerobacterales	Thermoanaerobacteraceae	Thermoanaerobacter	Thermoanaerobacter pseudethanolicus	-	-
member	658	-	-	-	-	-	B0K9W3	-	-	-	-	-	Bacteria	Firmicutes	Clostridia	Thermoanaerobacterales	Thermoanaerobacteraceae	Thermoanaerobacter	Thermoanaerobacter sp. X514	-	-
member	658	-	-	-	-	-	B0K9W3	-	-	-	-	-	Bacteria	Firmicutes	Clostridia	Thermoanaerobacterales	Thermoanaerobacteraceae	Thermoanaerobacter	Thermoanaerobacter thermocopriae	-	-
member	658	-	-	-	-	-	B0K9W3	-	-	-	-	-	Bacteria	Firmicutes	Clostridia	Thermoanaerobacterales	Thermoanaerobacteraceae	Thermoanaerobacter	unclassified	-	-
member	658	-	-	-	-	-	B1I2N2	information storage and processing	Translation, ribosomal structure and biogenesis	261ZW	This protein is located at the 30S-50S ribosomal subunit interface and may play a role in the structure and function of the aminoacyl-tRNA binding site	477974.Daud_0661	Bacteria	Firmicutes	Clostridia	Eubacteriales	Peptococcaceae	Candidatus Desulforudis	Candidatus Desulforudis audaxviator	unclassified	unclassified
member	658	-	-	-	-	-	B1II75	information storage and processing	Translation, ribosomal structure and biogenesis	36JJ4	This protein is located at the 30S-50S ribosomal subunit interface and may play a role in the structure and function of the aminoacyl-tRNA binding site	445335.CBN_2418	Bacteria	Firmicutes	Clostridia	Eubacteriales	Clostridiaceae	Clostridium	Clostridium botulinum	unclassified	unclassified
member	658	-	-	-	-	-	B1II75	-	-	-	-	-	Bacteria	Firmicutes	Clostridia	Eubacteriales	Clostridiaceae	Clostridium	unclassified	-	-
member	658	-	-	-	-	-	B4UBD3	information storage and processing	Translation, ribosomal structure and biogenesis	2Z0HV	This protein is located at the 30S-50S ribosomal subunit interface and may play a role in the structure and function of the aminoacyl-tRNA binding site	290397.Adeh_1912	Bacteria	Proteobacteria	Deltaproteobacteria	Myxococcales	Anaeromyxobacteraceae	Anaeromyxobacter	Anaeromyxobacter dehalogenans	unclassified	unclassified
member	658	-	-	-	-	-	B4UBD3	-	-	-	-	-	Bacteria	Proteobacteria	Deltaproteobacteria	Myxococcales	Anaeromyxobacteraceae	Anaeromyxobacter	Anaeromyxobacter sp. K	-	-
member	658	-	-	-	-	-	B4UBD3	-	-	-	-	-	Bacteria	Proteobacteria	Deltaproteobacteria	Myxococcales	Anaeromyxobacteraceae	Anaeromyxobacter	unclassified	-	-
member	658	-	-	-	-	-	B8FNP1	information storage and processing	Translation, ribosomal structure and biogenesis	2MK6N	This protein is located at the 30S-50S ribosomal subunit interface and may play a role in the structure and function of the aminoacyl-tRNA binding site	439235.Dalk_4644	Bacteria	Proteobacteria	Deltaproteobacteria	Desulfobacterales	Desulfobacteraceae	Desulfatibacillum	Desulfatibacillum aliphaticivorans	unclassified	unclassified
member	658	-	-	-	-	-	B8J894	information storage and processing	Translation, ribosomal structure and biogenesis	2Z0HV	This protein is located at the 30S-50S ribosomal subunit interface and may play a role in the structure and function of the aminoacyl-tRNA binding site	290397.Adeh_1912	Bacteria	Proteobacteria	Deltaproteobacteria	Myxococcales	Anaeromyxobacteraceae	Anaeromyxobacter	Anaeromyxobacter dehalogenans	unclassified	unclassified
member	658	-	-	-	-	-	B8J894	-	-	-	-	-	Bacteria	Proteobacteria	Deltaproteobacteria	Myxococcales	Anaeromyxobacteraceae	Anaeromyxobacter	Anaeromyxobacter sp. K	-	-
member	658	-	-	-	-	-	B8J894	-	-	-	-	-	Bacteria	Proteobacteria	Deltaproteobacteria	Myxococcales	Anaeromyxobacteraceae	Anaeromyxobacter	unclassified	-	-
member	658	-	-	-	-	-	B9DPI8	information storage and processing	Translation, ribosomal structure and biogenesis	4GZ4J	This protein is located at the 30S-50S ribosomal subunit interface and may play a role in the structure and function of the aminoacyl-tRNA binding site	396513.SCA_0866	Bacteria	Firmicutes	Bacilli	Bacillales	Staphylococcaceae	Staphylococcus	Staphylococcus carnosus	unclassified	unclassified
member	658	-	-	-	-	-	B9DPI8	-	-	-	-	-	Bacteria	Firmicutes	Bacilli	Bacillales	Staphylococcaceae	Staphylococcus	Staphylococcus condimenti	-	-
member	658	-	-	-	-	-	B9DPI8	-	-	-	-	-	Bacteria	Firmicutes	Bacilli	Bacillales	Staphylococcaceae	Staphylococcus	Staphylococcus sp. HMSC065E08	-	-
member	658	-	-	-	-	-	B9DPI8	-	-	-	-	-	Bacteria	Firmicutes	Bacilli	Bacillales	Staphylococcaceae	Staphylococcus	unclassified	-	-
member	658	-	-	-	-	-	C1FSL4	information storage and processing	Translation, ribosomal structure and biogenesis	36JJ4	This protein is located at the 30S-50S ribosomal subunit interface and may play a role in the structure and function of the aminoacyl-tRNA binding site	445335.CBN_2418	Bacteria	Firmicutes	Clostridia	Eubacteriales	Clostridiaceae	Clostridium	Clostridium botulinum	unclassified	unclassified
member	658	-	-	-	-	-	C1FSL4	-	-	-	-	-	Bacteria	Firmicutes	Clostridia	Eubacteriales	Clostridiaceae	Clostridium	unclassified	-	-
member	658	-	-	-	-	-	C3L0E2	information storage and processing	Translation, ribosomal structure and biogenesis	36JJ4	This protein is located at the 30S-50S ribosomal subunit interface and may play a role in the structure and function of the aminoacyl-tRNA binding site	445335.CBN_2418	Bacteria	Firmicutes	Clostridia	Eubacteriales	Clostridiaceae	Clostridium	Clostridium botulinum	unclassified	unclassified
member	658	-	-	-	-	-	C3L0E2	-	-	-	-	-	Bacteria	Firmicutes	Clostridia	Eubacteriales	Clostridiaceae	Clostridium	unclassified	-	-
member	658	-	-	-	-	-	C4L604	information storage and processing	Translation, ribosomal structure and biogenesis	3WEUQ	This protein is located at the 30S-50S ribosomal subunit interface and may play a role in the structure and function of the aminoacyl-tRNA binding site	1397696.KK211189_gene2097	Bacteria	Firmicutes	Bacilli	Bacillales	unclassified	Exiguobacterium	Exiguobacterium mexicanum	unclassified	unclassified
member	658	-	-	-	-	-	C4L604	-	-	-	-	-	Bacteria	Firmicutes	Bacilli	Bacillales	unclassified	Exiguobacterium	Exiguobacterium sp. AT1b	-	-
member	658	-	-	-	-	-	C4L604	-	-	-	-	-	Bacteria	Firmicutes	Bacilli	Bacillales	unclassified	Exiguobacterium	Exiguobacterium sp. PBE	-	-
member	658	-	-	-	-	-	C4L604	-	-	-	-	-	Bacteria	Proteobacteria	Alphaproteobacteria	Rhodobacterales	Rhodobacteraceae	unclassified	Rhodobacteraceae bacterium	-	-
member	658	-	-	-	-	-	C4L604	-	-	-	-	-	Bacteria	unclassified	unclassified	unclassified	unclassified	unclassified	unclassified	-	-
member	658	-	-	-	-	-	C4Z0D7	information storage and processing	Translation, ribosomal structure and biogenesis	25WN4	This protein is located at the 30S-50S ribosomal subunit interface and may play a role in the structure and function of the aminoacyl-tRNA binding site	515620.EUBELI_01049	Bacteria	Firmicutes	Clostridia	Eubacteriales	Eubacteriaceae	Eubacterium	Eubacterium eligens CAG:72	unclassified	unclassified
member	658	-	-	-	-	-	C4Z0D7	-	-	-	-	-	Bacteria	Firmicutes	Clostridia	Eubacteriales	Eubacteriaceae	Eubacterium	Eubacterium sp. AF22-9	-	-
member	658	-	-	-	-	-	C4Z0D7	-	-	-	-	-	Bacteria	Firmicutes	Clostridia	Eubacteriales	Eubacteriaceae	Eubacterium	Eubacterium sp. AM46-8	-	-
member	658	-	-	-	-	-	C4Z0D7	-	-	-	-	-	Bacteria	Firmicutes	Clostridia	Eubacteriales	Lachnospiraceae	Lachnospira	Lachnospira eligens	-	-
member	658	-	-	-	-	-	C4Z0D7	-	-	-	-	-	Bacteria	Firmicutes	Clostridia	Eubacteriales	unclassified	unclassified	unclassified	-	-
member	658	-	-	-	-	-	C5D8U6	information storage and processing	Translation, ribosomal structure and biogenesis	1WGFK	This protein is located at the 30S-50S ribosomal subunit interface and may play a role in the structure and function of the aminoacyl-tRNA binding site	471223.GWCH70_1093	Bacteria	Firmicutes	Bacilli	Bacillales	Bacillaceae	Geobacillus	Geobacillus sp. WCH70	unclassified	unclassified
member	658	-	-	-	-	-	C5D8U6	-	-	-	-	-	Bacteria	Firmicutes	Bacilli	Bacillales	Bacillaceae	Parageobacillus	Parageobacillus toebii	-	-
member	658	-	-	-	-	-	HG0021533	information storage and processing	Translation, ribosomal structure and biogenesis	2206I	This protein is located at the 30S-50S ribosomal subunit interface and may play a role in the structure and function of the aminoacyl-tRNA binding site	610130.Closa_2105	Bacteria	Firmicutes	Clostridia	Eubacteriales	Clostridiaceae	Clostridium	Clostridium sp. AF27-2AA	unclassified	unclassified
member	658	-	-	-	-	-	HG0021533	-	-	-	-	-	Bacteria	Firmicutes	Clostridia	Eubacteriales	Clostridiaceae	Clostridium	Clostridium sp. AF32-12BH	-	-
member	658	-	-	-	-	-	HG0021533	-	-	-	-	-	Bacteria	Firmicutes	Clostridia	Eubacteriales	Clostridiaceae	Clostridium	Clostridium sp. AM42-4	-	-
member	658	-	-	-	-	-	HG0021533	-	-	-	-	-	Bacteria	Firmicutes	Clostridia	Eubacteriales	Clostridiaceae	Clostridium	unclassified	-	-
member	658	-	-	-	-	-	HG0074185	information storage and processing	Translation, ribosomal structure and biogenesis	2206I	This protein is located at the 30S-50S ribosomal subunit interface and may play a role in the structure and function of the aminoacyl-tRNA binding site	411902.CLOBOL_04032	Bacteria	Firmicutes	Clostridia	Eubacteriales	Lachnospiraceae	Enterocloster	Enterocloster bolteae	unclassified	unclassified
member	658	-	-	-	-	-	HG0106340	information storage and processing	Translation, ribosomal structure and biogenesis	27N93	This protein is located at the 30S-50S ribosomal subunit interface and may play a role in the structure and function of the aminoacyl-tRNA binding site	658088.HMPREF0987_00553	Bacteria	Firmicutes	Clostridia	Eubacteriales	Lachnospiraceae	Coprococcus	Coprococcus sp. AF18-48	unclassified	unclassified
member	658	-	-	-	-	-	HG0106340	-	-	-	-	-	Bacteria	Firmicutes	Clostridia	Eubacteriales	Lachnospiraceae	Coprococcus	Coprococcus sp. AF27-8	-	-
member	658	-	-	-	-	-	HG0106340	-	-	-	-	-	Bacteria	Firmicutes	Clostridia	Eubacteriales	Lachnospiraceae	Coprococcus	Coprococcus sp. AM25-15LB	-	-
member	658	-	-	-	-	-	HG0106340	-	-	-	-	-	Bacteria	Firmicutes	Clostridia	Eubacteriales	Lachnospiraceae	Coprococcus	Coprococcus sp. AM25-4LB	-	-
member	658	-	-	-	-	-	HG0106340	-	-	-	-	-	Bacteria	Firmicutes	Clostridia	Eubacteriales	Lachnospiraceae	Coprococcus	Coprococcus sp. AM27-12LB	-	-
member	658	-	-	-	-	-	HG0106340	-	-	-	-	-	Bacteria	Firmicutes	Clostridia	Eubacteriales	Lachnospiraceae	Coprococcus	Coprococcus sp. HPP0048	-	-
member	658	-	-	-	-	-	HG0106340	-	-	-	-	-	Bacteria	Firmicutes	Clostridia	Eubacteriales	Lachnospiraceae	Coprococcus	Coprococcus sp. HPP0074	-	-
member	658	-	-	-	-	-	HG0106340	-	-	-	-	-	Bacteria	Firmicutes	Clostridia	Eubacteriales	Lachnospiraceae	Faecalimonas	Faecalimonas umbilicata	-	-
member	658	-	-	-	-	-	HG0106340	-	-	-	-	-	Bacteria	Firmicutes	Clostridia	Eubacteriales	Lachnospiraceae	unclassified	Lachnospiraceae bacterium 6_1_37FAA	-	-
member	658	-	-	-	-	-	HG0106340	-	-	-	-	-	Bacteria	Firmicutes	Clostridia	Eubacteriales	Lachnospiraceae	unclassified	Lachnospiraceae bacterium 9_1_43BFAA	-	-
member	658	-	-	-	-	-	HG0106340	-	-	-	-	-	Bacteria	Firmicutes	Clostridia	Eubacteriales	Lachnospiraceae	unclassified	Lachnospiraceae bacterium AM25-17	-	-
member	658	-	-	-	-	-	HG0237334	information storage and processing	Translation, ribosomal structure and biogenesis	27VMT	This protein is located at the 30S-50S ribosomal subunit interface and may play a role in the structure and function of the aminoacyl-tRNA binding site	411461.DORFOR_01686	Bacteria	Firmicutes	Clostridia	Eubacteriales	Lachnospiraceae	Dorea	Dorea formicigenerans	unclassified	unclassified
member	658	-	-	-	-	-	HG0237334	-	-	-	-	-	Bacteria	Firmicutes	Clostridia	Eubacteriales	Lachnospiraceae	Dorea	Dorea formicigenerans CAG:28	-	-
member	658	-	-	-	-	-	HG0237334	-	-	-	-	-	Bacteria	Firmicutes	Clostridia	Eubacteriales	Lachnospiraceae	Dorea	unclassified	-	-
member	658	-	-	-	-	-	HG0237334	-	-	-	-	-	Bacteria	Firmicutes	Clostridia	Eubacteriales	Lachnospiraceae	Dorea	uncultured Dorea sp.	-	-
member	658	-	-	-	-	-	HG0348889	information storage and processing	Translation, ribosomal structure and biogenesis	3WJ8U	This protein is located at the 30S-50S ribosomal subunit interface and may play a role in the structure and function of the aminoacyl-tRNA binding site	411471.SUBVAR_05030	Bacteria	Firmicutes	Clostridia	Eubacteriales	Oscillospiraceae	Subdoligranulum	Subdoligranulum sp. 60_17	unclassified	unclassified
member	658	-	-	-	-	-	HG0348889	-	-	-	-	-	Bacteria	Firmicutes	Clostridia	Eubacteriales	unclassified	Gemmiger	Gemmiger formicilis	-	-
member	658	-	-	-	-	-	HG0437239	information storage and processing	Translation, ribosomal structure and biogenesis	2206I	This protein is located at the 30S-50S ribosomal subunit interface and may play a role in the structure and function of the aminoacyl-tRNA binding site	742741.HMPREF9475_00981	Bacteria	Firmicutes	Clostridia	Eubacteriales	Clostridiaceae	Clostridium	Clostridium sp. CAG:58	unclassified	unclassified
member	658	-	-	-	-	-	HG0437239	-	-	-	-	-	Bacteria	Firmicutes	Clostridia	Eubacteriales	Clostridiaceae	Clostridium	Clostridium sp. MCC334	-	-
member	658	-	-	-	-	-	HG0490486	information storage and processing	Translation, ribosomal structure and biogenesis	25WN4	This protein is located at the 30S-50S ribosomal subunit interface and may play a role in the structure and function of the aminoacyl-tRNA binding site	1336241.JAEB01000005_gene1427	unclassified	unclassified	unclassified	unclassified	unclassified	unclassified	unclassified	unclassified	unclassified
member	658	-	-	-	-	-	HG0530292	information storage and processing	Translation, ribosomal structure and biogenesis	3WJ8U	This protein is located at the 30S-50S ribosomal subunit interface and may play a role in the structure and function of the aminoacyl-tRNA binding site	411471.SUBVAR_05030	unclassified	unclassified	unclassified	unclassified	unclassified	unclassified	unclassified	unclassified	unclassified
member	658	-	-	-	-	-	HG0535848	information storage and processing	Translation, ribosomal structure and biogenesis	24J83	This protein is located at the 30S-50S ribosomal subunit interface and may play a role in the structure and function of the aminoacyl-tRNA binding site	585394.RHOM_09775	Bacteria	Firmicutes	Clostridia	Eubacteriales	Lachnospiraceae	Roseburia	Roseburia hominis	unclassified	unclassified
member	658	-	-	-	-	-	HG0535848	-	-	-	-	-	Bacteria	Firmicutes	Clostridia	Eubacteriales	Lachnospiraceae	Roseburia	Roseburia sp. 831b	-	-
member	658	-	-	-	-	-	HG0686450	information storage and processing	Translation, ribosomal structure and biogenesis	27N93	This protein is located at the 30S-50S ribosomal subunit interface and may play a role in the structure and function of the aminoacyl-tRNA binding site	1410632.JHWW01000004_gene1622	Bacteria	Firmicutes	Clostridia	Eubacteriales	Lachnospiraceae	Blautia	Blautia sp. CAG:37	unclassified	unclassified
member	658	-	-	-	-	-	HG0686450	-	-	-	-	-	Bacteria	Firmicutes	Clostridia	Eubacteriales	Lachnospiraceae	Blautia	Blautia sp. CAG:37_48_57	-	-
member	658	-	-	-	-	-	HG0686450	-	-	-	-	-	Bacteria	Firmicutes	Clostridia	Eubacteriales	Lachnospiraceae	unclassified	unclassified	-	-
member	658	-	-	-	-	-	HG0690211	information storage and processing	Translation, ribosomal structure and biogenesis	1ZGDK	This protein is located at the 30S-50S ribosomal subunit interface and may play a role in the structure and function of the aminoacyl-tRNA binding site	796606.BMMGA3_06025	unclassified	unclassified	unclassified	unclassified	unclassified	unclassified	unclassified	unclassified	unclassified
member	658	-	-	-	-	-	HG0718501	information storage and processing	Translation, ribosomal structure and biogenesis	3WJ8U	This protein is located at the 30S-50S ribosomal subunit interface and may play a role in the structure and function of the aminoacyl-tRNA binding site	411471.SUBVAR_05030	Bacteria	Firmicutes	Clostridia	Eubacteriales	Oscillospiraceae	Subdoligranulum	Subdoligranulum sp. 60_17	unclassified	unclassified
member	658	-	-	-	-	-	HG0718501	-	-	-	-	-	Bacteria	Firmicutes	Clostridia	Eubacteriales	unclassified	Gemmiger	Gemmiger formicilis	-	-
member	658	-	-	-	-	-	HG0743787	information storage and processing	Translation, ribosomal structure and biogenesis	25WN4	This protein is located at the 30S-50S ribosomal subunit interface and may play a role in the structure and function of the aminoacyl-tRNA binding site	1256908.HMPREF0373_01694	Bacteria	Firmicutes	Clostridia	Eubacteriales	Lachnospiraceae	Roseburia	Roseburia sp. 40_7	unclassified	unclassified
member	658	-	-	-	-	-	HG0769597	information storage and processing	Translation, ribosomal structure and biogenesis	2206I	This protein is located at the 30S-50S ribosomal subunit interface and may play a role in the structure and function of the aminoacyl-tRNA binding site	411902.CLOBOL_04032	Bacteria	Firmicutes	Clostridia	Eubacteriales	Clostridiaceae	Clostridium	Clostridium sp. AM22-11AC	unclassified	unclassified
member	658	-	-	-	-	-	HG0769597	-	-	-	-	-	Bacteria	Firmicutes	Clostridia	Eubacteriales	Clostridiaceae	Clostridium	Clostridium sp. AM51-4	-	-
member	658	-	-	-	-	-	HG0769597	-	-	-	-	-	Bacteria	Firmicutes	Clostridia	Eubacteriales	Clostridiaceae	Clostridium	Clostridium sp. CAG:7	-	-
member	658	-	-	-	-	-	HG0769597	-	-	-	-	-	Bacteria	Firmicutes	Clostridia	Eubacteriales	Clostridiaceae	Clostridium	unclassified	-	-
member	658	-	-	-	-	-	HG0769597	-	-	-	-	-	Bacteria	Firmicutes	Clostridia	Eubacteriales	Clostridiaceae	Hungatella	Hungatella hathewayi	-	-
member	658	-	-	-	-	-	HG0769597	-	-	-	-	-	Bacteria	Firmicutes	Clostridia	Eubacteriales	Lachnospiraceae	Enterocloster	Enterocloster bolteae	-	-
member	658	-	-	-	-	-	HG0769597	-	-	-	-	-	Bacteria	Firmicutes	Clostridia	Eubacteriales	Lachnospiraceae	Enterocloster	Enterocloster clostridioformis	-	-
member	658	-	-	-	-	-	HG0769597	-	-	-	-	-	Bacteria	Firmicutes	Clostridia	Eubacteriales	unclassified	unclassified	unclassified	-	-
member	658	-	-	-	-	-	HG0835301	information storage and processing	Translation, ribosomal structure and biogenesis	3WJ8U	This protein is located at the 30S-50S ribosomal subunit interface and may play a role in the structure and function of the aminoacyl-tRNA binding site	1384066.JAGT01000001_gene482	unclassified	unclassified	unclassified	unclassified	unclassified	unclassified	unclassified	unclassified	unclassified
member	658	-	-	-	-	-	HG0862862	information storage and processing	Translation, ribosomal structure and biogenesis	3WJ8U	This protein is located at the 30S-50S ribosomal subunit interface and may play a role in the structure and function of the aminoacyl-tRNA binding site	665956.HMPREF1032_01409	unclassified	unclassified	unclassified	unclassified	unclassified	unclassified	unclassified	unclassified	unclassified
member	658	-	-	-	-	-	HG0869076	information storage and processing	Translation, ribosomal structure and biogenesis	3Y019	This protein is located at the 30S-50S ribosomal subunit interface and may play a role in the structure and function of the aminoacyl-tRNA binding site	411459.RUMOBE_03366	Bacteria	Firmicutes	Clostridia	Eubacteriales	Clostridiaceae	Clostridium	Clostridium sp. CAG:167	unclassified	unclassified
member	658	-	-	-	-	-	HG0910686	information storage and processing	Translation, ribosomal structure and biogenesis	42GJ8	This protein is located at the 30S-50S ribosomal subunit interface and may play a role in the structure and function of the aminoacyl-tRNA binding site	697281.Mahau_1061	unclassified	unclassified	unclassified	unclassified	unclassified	unclassified	unclassified	unclassified	unclassified
member	658	-	-	-	-	-	HG0937390	information storage and processing	Translation, ribosomal structure and biogenesis	27VMT	This protein is located at the 30S-50S ribosomal subunit interface and may play a role in the structure and function of the aminoacyl-tRNA binding site	1235798.C817_01992	Bacteria	Firmicutes	Clostridia	Eubacteriales	Lachnospiraceae	Dorea	Dorea sp. AM10-31	unclassified	unclassified
member	658	-	-	-	-	-	HG0937390	-	-	-	-	-	Bacteria	Firmicutes	Clostridia	Eubacteriales	Lachnospiraceae	Dorea	Dorea sp. AM13-35	-	-
member	658	-	-	-	-	-	HG0937390	-	-	-	-	-	Bacteria	Firmicutes	Clostridia	Eubacteriales	Lachnospiraceae	Dorea	Dorea sp. CAG:105	-	-
member	658	-	-	-	-	-	HG0937390	-	-	-	-	-	Bacteria	Firmicutes	Clostridia	Eubacteriales	Lachnospiraceae	unclassified	unclassified	-	-
member	658	-	-	-	-	-	HG0941168	information storage and processing	Translation, ribosomal structure and biogenesis	27N93	This protein is located at the 30S-50S ribosomal subunit interface and may play a role in the structure and function of the aminoacyl-tRNA binding site	658088.HMPREF0987_00553	Bacteria	Firmicutes	Clostridia	Eubacteriales	Clostridiaceae	Clostridium	Clostridium sp. CAG:62	unclassified	unclassified
member	658	-	-	-	-	-	HG0941168	-	-	-	-	-	Bacteria	Firmicutes	Clostridia	Eubacteriales	Clostridiaceae	Clostridium	Clostridium sp. CAG:62_40_43	-	-
member	658	-	-	-	-	-	HG0941168	-	-	-	-	-	Bacteria	Firmicutes	Clostridia	Eubacteriales	Clostridiaceae	Clostridium	unclassified	-	-
member	658	-	-	-	-	-	HG0988067	information storage and processing	Translation, ribosomal structure and biogenesis	3WJ8U	This protein is located at the 30S-50S ribosomal subunit interface and may play a role in the structure and function of the aminoacyl-tRNA binding site	1121344.JHZO01000004_gene1436	Bacteria	Firmicutes	Clostridia	Eubacteriales	unclassified	Evtepia	Evtepia gabavorous	unclassified	unclassified
member	658	-	-	-	-	-	HG0988067	-	-	-	-	-	Bacteria	Firmicutes	unclassified	unclassified	unclassified	unclassified	Firmicutes bacterium CAG:114	-	-
member	658	-	-	-	-	-	HG1002761	information storage and processing	Translation, ribosomal structure and biogenesis	25WN4	This protein is located at the 30S-50S ribosomal subunit interface and may play a role in the structure and function of the aminoacyl-tRNA binding site	515620.EUBELI_01049	Bacteria	Firmicutes	Clostridia	Eubacteriales	Eubacteriaceae	Eubacterium	Eubacterium sp. CAG:38	unclassified	unclassified
member	658	-	-	-	-	-	HG1002761	-	-	-	-	-	Bacteria	Firmicutes	Clostridia	Eubacteriales	Lachnospiraceae	Lachnospira	Lachnospira pectinoschiza	-	-
member	658	-	-	-	-	-	HG1003985	information storage and processing	Translation, ribosomal structure and biogenesis	3Y019	This protein is located at the 30S-50S ribosomal subunit interface and may play a role in the structure and function of the aminoacyl-tRNA binding site	1121115.AXVN01000003_gene1614	Bacteria	Firmicutes	Clostridia	Eubacteriales	Lachnospiraceae	Blautia	Blautia wexlerae	unclassified	unclassified
member	658	-	-	-	-	-	HG1003985	-	-	-	-	-	Bacteria	Firmicutes	Clostridia	Eubacteriales	Oscillospiraceae	Ruminococcus	Ruminococcus sp. AM12-48	-	-
member	658	-	-	-	-	-	HG1003985	-	-	-	-	-	Bacteria	Firmicutes	Clostridia	Eubacteriales	Oscillospiraceae	Ruminococcus	Ruminococcus sp. AM44-9AT	-	-
member	658	-	-	-	-	-	HG1003985	-	-	-	-	-	Bacteria	Firmicutes	Clostridia	Eubacteriales	Oscillospiraceae	Ruminococcus	Ruminococcus sp. AM45-2	-	-
member	658	-	-	-	-	-	HG1003985	-	-	-	-	-	Bacteria	Firmicutes	Clostridia	Eubacteriales	Oscillospiraceae	Ruminococcus	Ruminococcus sp. AM45-9BH	-	-
member	658	-	-	-	-	-	HG1003985	-	-	-	-	-	Bacteria	Firmicutes	Clostridia	Eubacteriales	Oscillospiraceae	Ruminococcus	Ruminococcus sp. AM46-18	-	-
member	658	-	-	-	-	-	HG1003985	-	-	-	-	-	Bacteria	Firmicutes	Clostridia	Eubacteriales	Oscillospiraceae	Ruminococcus	Ruminococcus sp. AM50-15BH	-	-
member	658	-	-	-	-	-	HG1003985	-	-	-	-	-	Bacteria	Firmicutes	Clostridia	Eubacteriales	Oscillospiraceae	Ruminococcus	Ruminococcus sp. AM54-14NS	-	-
member	658	-	-	-	-	-	HG1003985	-	-	-	-	-	Bacteria	Firmicutes	Clostridia	Eubacteriales	Oscillospiraceae	Ruminococcus	Ruminococcus sp. CAG:9	-	-
member	658	-	-	-	-	-	HG1003985	-	-	-	-	-	Bacteria	Firmicutes	Clostridia	Eubacteriales	Oscillospiraceae	Ruminococcus	Ruminococcus sp. CAG:9-related_41_34	-	-
member	658	-	-	-	-	-	HG1003985	-	-	-	-	-	Bacteria	Firmicutes	Clostridia	Eubacteriales	Oscillospiraceae	Ruminococcus	Ruminococcus sp. OM05-7	-	-
member	658	-	-	-	-	-	HG1003985	-	-	-	-	-	Bacteria	Firmicutes	Clostridia	Eubacteriales	Oscillospiraceae	Ruminococcus	Ruminococcus sp. TF06-23	-	-
member	658	-	-	-	-	-	HG1003985	-	-	-	-	-	Bacteria	Firmicutes	Clostridia	Eubacteriales	unclassified	unclassified	unclassified	-	-
member	658	-	-	-	-	-	HG1024537	information storage and processing	Translation, ribosomal structure and biogenesis	24J83	This protein is located at the 30S-50S ribosomal subunit interface and may play a role in the structure and function of the aminoacyl-tRNA binding site	500632.CLONEX_03041	Bacteria	Firmicutes	Clostridia	Eubacteriales	Clostridiaceae	Clostridium	Clostridium nexile CAG:348	unclassified	unclassified
member	658	-	-	-	-	-	HG1024537	-	-	-	-	-	Bacteria	Firmicutes	Clostridia	Eubacteriales	Lachnospiraceae	Tyzzerella	Tyzzerella nexilis	-	-
member	658	-	-	-	-	-	HG1024537	-	-	-	-	-	Bacteria	Firmicutes	Clostridia	Eubacteriales	Lachnospiraceae	unclassified	unclassified	-	-
member	658	-	-	-	-	-	HG1030430	information storage and processing	Translation, ribosomal structure and biogenesis	24J83	This protein is located at the 30S-50S ribosomal subunit interface and may play a role in the structure and function of the aminoacyl-tRNA binding site	585394.RHOM_09775	Bacteria	Firmicutes	Clostridia	Eubacteriales	Clostridiaceae	Clostridium	Clostridium sp. CAG:510	unclassified	unclassified
member	658	-	-	-	-	-	HG1084242	information storage and processing	Translation, ribosomal structure and biogenesis	2NPKD	This protein is located at the 30S-50S ribosomal subunit interface and may play a role in the structure and function of the aminoacyl-tRNA binding site	1120746.CCNL01000011_gene1720	Bacteria	Firmicutes	Clostridia	Eubacteriales	Oscillospiraceae	Anaerotruncus	Anaerotruncus sp. CAG:528	unclassified	unclassified
member	658	-	-	-	-	-	HG1100873	information storage and processing	Translation, ribosomal structure and biogenesis	2206I	This protein is located at the 30S-50S ribosomal subunit interface and may play a role in the structure and function of the aminoacyl-tRNA binding site	411902.CLOBOL_04032	Bacteria	Firmicutes	Clostridia	Eubacteriales	Lachnospiraceae	Enterocloster	Enterocloster bolteae	unclassified	unclassified
member	658	-	-	-	-	-	HG1107748	information storage and processing	Translation, ribosomal structure and biogenesis	3Y019	This protein is located at the 30S-50S ribosomal subunit interface and may play a role in the structure and function of the aminoacyl-tRNA binding site	1121115.AXVN01000003_gene1614	Bacteria	Firmicutes	Clostridia	Eubacteriales	Clostridiaceae	Clostridium	uncultured Clostridium sp.	unclassified	unclassified
member	658	-	-	-	-	-	HG1107748	-	-	-	-	-	Bacteria	Firmicutes	Clostridia	Eubacteriales	Lachnospiraceae	Blautia	uncultured Blautia sp.	-	-
member	658	-	-	-	-	-	HG1107748	-	-	-	-	-	Bacteria	Firmicutes	Clostridia	Eubacteriales	Lachnospiraceae	Mediterraneibacter	[Ruminococcus] torques	-	-
member	658	-	-	-	-	-	HG1107748	-	-	-	-	-	Bacteria	Firmicutes	Clostridia	Eubacteriales	Oscillospiraceae	Ruminococcus	Ruminococcus sp. D40t1_170626_H2	-	-
member	658	-	-	-	-	-	HG1107748	-	-	-	-	-	Bacteria	Firmicutes	Clostridia	Eubacteriales	Oscillospiraceae	Ruminococcus	uncultured Ruminococcus sp.	-	-
member	658	-	-	-	-	-	HG1107748	-	-	-	-	-	Bacteria	Firmicutes	Clostridia	Eubacteriales	unclassified	unclassified	unclassified	-	-
member	658	-	-	-	-	-	HG1158429	information storage and processing	Translation, ribosomal structure and biogenesis	3WJ8U	This protein is located at the 30S-50S ribosomal subunit interface and may play a role in the structure and function of the aminoacyl-tRNA binding site	411473.RUMCAL_02859	unclassified	unclassified	unclassified	unclassified	unclassified	unclassified	unclassified	unclassified	unclassified
member	658	-	-	-	-	-	HG1191637	information storage and processing	Translation, ribosomal structure and biogenesis	2206I	This protein is located at the 30S-50S ribosomal subunit interface and may play a role in the structure and function of the aminoacyl-tRNA binding site	411902.CLOBOL_04032	Bacteria	Firmicutes	Clostridia	Eubacteriales	Clostridiaceae	Hungatella	Hungatella hathewayi	unclassified	unclassified
member	658	-	-	-	-	-	HG1194262	information storage and processing	Translation, ribosomal structure and biogenesis	2NPKD	This protein is located at the 30S-50S ribosomal subunit interface and may play a role in the structure and function of the aminoacyl-tRNA binding site	1120746.CCNL01000011_gene1720	unclassified	unclassified	unclassified	unclassified	unclassified	unclassified	unclassified	unclassified	unclassified
member	658	-	-	-	-	-	HG1201905	information storage and processing	Translation, ribosomal structure and biogenesis	2206I	This protein is located at the 30S-50S ribosomal subunit interface and may play a role in the structure and function of the aminoacyl-tRNA binding site	411902.CLOBOL_04032	Bacteria	Firmicutes	Clostridia	Eubacteriales	Clostridiaceae	Hungatella	Hungatella hathewayi	unclassified	unclassified
member	658	-	-	-	-	-	HG1201905	-	-	-	-	-	Bacteria	Firmicutes	Clostridia	Eubacteriales	Lachnospiraceae	Enterocloster	Enterocloster bolteae	-	-
member	658	-	-	-	-	-	HG1201905	-	-	-	-	-	Bacteria	Firmicutes	Clostridia	Eubacteriales	Lachnospiraceae	Enterocloster	Enterocloster clostridioformis	-	-
member	658	-	-	-	-	-	HG1201905	-	-	-	-	-	Bacteria	Firmicutes	Clostridia	Eubacteriales	unclassified	unclassified	unclassified	-	-
member	658	-	-	-	-	-	HG1203664	information storage and processing	Translation, ribosomal structure and biogenesis	24J83	This protein is located at the 30S-50S ribosomal subunit interface and may play a role in the structure and function of the aminoacyl-tRNA binding site	585394.RHOM_09775	Bacteria	Firmicutes	Clostridia	Eubacteriales	Lachnospiraceae	Roseburia	Roseburia sp. CAG:197	unclassified	unclassified
member	658	-	-	-	-	-	HG1203664	-	-	-	-	-	Bacteria	Firmicutes	Clostridia	Eubacteriales	Lachnospiraceae	Roseburia	Roseburia sp. CAG:197_41_10	-	-
member	658	-	-	-	-	-	HG1259674	information storage and processing	Translation, ribosomal structure and biogenesis	27N93	This protein is located at the 30S-50S ribosomal subunit interface and may play a role in the structure and function of the aminoacyl-tRNA binding site	658088.HMPREF0987_00553	Bacteria	Firmicutes	Clostridia	Eubacteriales	Clostridiaceae	Clostridium	Clostridium sp. CAG:167	unclassified	unclassified
member	658	-	-	-	-	-	HG1281289	information storage and processing	Translation, ribosomal structure and biogenesis	2N7II	This protein is located at the 30S-50S ribosomal subunit interface and may play a role in the structure and function of the aminoacyl-tRNA binding site	1235797.C816_03143	unclassified	unclassified	unclassified	unclassified	unclassified	unclassified	unclassified	unclassified	unclassified
member	658	-	-	-	-	-	HG1281700	information storage and processing	Translation, ribosomal structure and biogenesis	2N7II	This protein is located at the 30S-50S ribosomal subunit interface and may play a role in the structure and function of the aminoacyl-tRNA binding site	1235797.C816_03143	unclassified	unclassified	unclassified	unclassified	unclassified	unclassified	unclassified	unclassified	unclassified
member	658	-	-	-	-	-	HG1284501	information storage and processing	Translation, ribosomal structure and biogenesis	25WN4	This protein is located at the 30S-50S ribosomal subunit interface and may play a role in the structure and function of the aminoacyl-tRNA binding site	411469.EUBHAL_02274	Bacteria	Firmicutes	Clostridia	Eubacteriales	Eubacteriaceae	Eubacterium	uncultured Eubacterium sp.	unclassified	unclassified
member	658	-	-	-	-	-	HG1284501	-	-	-	-	-	Bacteria	Firmicutes	Clostridia	Eubacteriales	Lachnospiraceae	Anaerobutyricum	Anaerobutyricum hallii	-	-
member	658	-	-	-	-	-	HG1284605	information storage and processing	Translation, ribosomal structure and biogenesis	3WJ8U	This protein is located at the 30S-50S ribosomal subunit interface and may play a role in the structure and function of the aminoacyl-tRNA binding site	411471.SUBVAR_05030	unclassified	unclassified	unclassified	unclassified	unclassified	unclassified	unclassified	unclassified	unclassified
member	658	-	-	-	-	-	HG1294080	information storage and processing	Translation, ribosomal structure and biogenesis	2NPKD	This protein is located at the 30S-50S ribosomal subunit interface and may play a role in the structure and function of the aminoacyl-tRNA binding site	1120746.CCNL01000011_gene1720	Bacteria	Firmicutes	Clostridia	Eubacteriales	Clostridiaceae	Clostridium	Clostridium sp. CAG:678	unclassified	unclassified
member	658	-	-	-	-	-	HG1294318	information storage and processing	Translation, ribosomal structure and biogenesis	4CVXA	This protein is located at the 30S-50S ribosomal subunit interface and may play a role in the structure and function of the aminoacyl-tRNA binding site	445975.COLSTE_01618	Bacteria	Actinobacteria	Coriobacteriia	Coriobacteriales	Coriobacteriaceae	Collinsella	Collinsella intestinalis	unclassified	unclassified
member	658	-	-	-	-	-	HG1294318	-	-	-	-	-	Bacteria	Actinobacteria	Coriobacteriia	Coriobacteriales	Coriobacteriaceae	Collinsella	Collinsella stercoris	-	-
member	658	-	-	-	-	-	HG1294318	-	-	-	-	-	Bacteria	Actinobacteria	Coriobacteriia	Coriobacteriales	Coriobacteriaceae	Collinsella	unclassified	-	-
member	658	-	-	-	-	-	HG1296202	information storage and processing	Translation, ribosomal structure and biogenesis	3WJ8U	This protein is located at the 30S-50S ribosomal subunit interface and may play a role in the structure and function of the aminoacyl-tRNA binding site	246199.CUS_7793	unclassified	unclassified	unclassified	unclassified	unclassified	unclassified	unclassified	unclassified	unclassified
member	658	-	-	-	-	-	HG1296568	information storage and processing	Translation, ribosomal structure and biogenesis	3WJ8U	This protein is located at the 30S-50S ribosomal subunit interface and may play a role in the structure and function of the aminoacyl-tRNA binding site	1514668.JOOA01000002_gene2016	unclassified	unclassified	unclassified	unclassified	unclassified	unclassified	unclassified	unclassified	unclassified
member	658	-	-	-	-	-	HG1296859	information storage and processing	Translation, ribosomal structure and biogenesis	3WJ8U	This protein is located at the 30S-50S ribosomal subunit interface and may play a role in the structure and function of the aminoacyl-tRNA binding site	246199.CUS_7793	Bacteria	Firmicutes	Clostridia	Eubacteriales	Oscillospiraceae	Ruminococcus	Ruminococcus albus	unclassified	unclassified
member	658	-	-	-	-	-	HG1298424	information storage and processing	Translation, ribosomal structure and biogenesis	2NPKD	This protein is located at the 30S-50S ribosomal subunit interface and may play a role in the structure and function of the aminoacyl-tRNA binding site	1120746.CCNL01000011_gene1720	Bacteria	Firmicutes	Clostridia	Eubacteriales	Oscillospiraceae	Anaerotruncus	Anaerotruncus sp. CAG:528	unclassified	unclassified
member	658	-	-	-	-	-	HG1298554	information storage and processing	Translation, ribosomal structure and biogenesis	3WJ8U	This protein is located at the 30S-50S ribosomal subunit interface and may play a role in the structure and function of the aminoacyl-tRNA binding site	665956.HMPREF1032_01409	unclassified	unclassified	unclassified	unclassified	unclassified	unclassified	unclassified	unclassified	unclassified
member	658	-	-	-	-	-	HG1298648	information storage and processing	Translation, ribosomal structure and biogenesis	3WJ8U	This protein is located at the 30S-50S ribosomal subunit interface and may play a role in the structure and function of the aminoacyl-tRNA binding site	1514668.JOOA01000002_gene2016	unclassified	unclassified	unclassified	unclassified	unclassified	unclassified	unclassified	unclassified	unclassified
member	658	-	-	-	-	-	HG1299447	information storage and processing	Translation, ribosomal structure and biogenesis	2693H	This protein is located at the 30S-50S ribosomal subunit interface and may play a role in the structure and function of the aminoacyl-tRNA binding site	742738.HMPREF9460_01589	Bacteria	Bacteroidetes	Bacteroidia	Bacteroidales	Bacteroidaceae	Bacteroides	Bacteroides thetaiotaomicron	unclassified	unclassified
member	658	-	-	-	-	-	HG1299447	-	-	-	-	-	Bacteria	Firmicutes	Clostridia	Eubacteriales	Clostridiaceae	Clostridium	Clostridium sp. ATCC BAA-442	-	-
member	658	-	-	-	-	-	HG1299447	-	-	-	-	-	Bacteria	Firmicutes	Clostridia	Eubacteriales	Lachnospiraceae	unclassified	Lachnospiraceae bacterium 7_1_58FAA	-	-
member	658	-	-	-	-	-	HG1299447	-	-	-	-	-	Bacteria	Firmicutes	Clostridia	Eubacteriales	Oscillospiraceae	Flavonifractor	Flavonifractor plautii	-	-
member	658	-	-	-	-	-	HG1299465	information storage and processing	Translation, ribosomal structure and biogenesis	2N7II	This protein is located at the 30S-50S ribosomal subunit interface and may play a role in the structure and function of the aminoacyl-tRNA binding site	1007096.BAGW01000018_gene687	Bacteria	Firmicutes	Clostridia	Eubacteriales	Clostridiaceae	unclassified	Clostridiaceae bacterium Marseille-Q4149	unclassified	unclassified
member	658	-	-	-	-	-	HG1299465	-	-	-	-	-	Bacteria	Firmicutes	Clostridia	Eubacteriales	Oscillospiraceae	Oscillibacter	Oscillibacter sp. CAG:241	-	-
member	658	-	-	-	-	-	HG1299465	-	-	-	-	-	Bacteria	Firmicutes	Clostridia	Eubacteriales	Oscillospiraceae	Oscillibacter	Oscillibacter sp. CAG:241_62_21	-	-
member	658	-	-	-	-	-	HG1299668	information storage and processing	Translation, ribosomal structure and biogenesis	2N7II	This protein is located at the 30S-50S ribosomal subunit interface and may play a role in the structure and function of the aminoacyl-tRNA binding site	1226322.HMPREF1545_00456	Bacteria	Firmicutes	Clostridia	Eubacteriales	Oscillospiraceae	Oscillibacter	Oscillibacter sp. 57_20	unclassified	unclassified
member	658	-	-	-	-	-	HG1299668	-	-	-	-	-	Bacteria	Firmicutes	Clostridia	Eubacteriales	Oscillospiraceae	unclassified	unclassified	-	-
member	658	-	-	-	-	-	HG1299677	information storage and processing	Translation, ribosomal structure and biogenesis	3WJ8U	This protein is located at the 30S-50S ribosomal subunit interface and may play a role in the structure and function of the aminoacyl-tRNA binding site	411471.SUBVAR_05030	Bacteria	Firmicutes	Clostridia	Eubacteriales	Oscillospiraceae	Subdoligranulum	Subdoligranulum sp. 60_17	unclassified	unclassified
member	658	-	-	-	-	-	HG1299677	-	-	-	-	-	Bacteria	Firmicutes	Clostridia	Eubacteriales	unclassified	Gemmiger	Gemmiger formicilis	-	-
member	658	-	-	-	-	-	HG1300412	information storage and processing	Translation, ribosomal structure and biogenesis	3WJ8U	This protein is located at the 30S-50S ribosomal subunit interface and may play a role in the structure and function of the aminoacyl-tRNA binding site	552398.HMPREF0866_00725	Bacteria	Firmicutes	Clostridia	Eubacteriales	Oscillospiraceae	unclassified	Ruminococcaceae bacterium D16	unclassified	unclassified
member	658	-	-	-	-	-	HG1300412	-	-	-	-	-	Bacteria	Firmicutes	Clostridia	Eubacteriales	unclassified	Flintibacter	Flintibacter sp. KGMB00164	-	-
member	658	-	-	-	-	-	HG1300946	information storage and processing	Translation, ribosomal structure and biogenesis	3WJ8U	This protein is located at the 30S-50S ribosomal subunit interface and may play a role in the structure and function of the aminoacyl-tRNA binding site	1384066.JAGT01000001_gene482	Bacteria	Firmicutes	Clostridia	Eubacteriales	Eubacteriaceae	Eubacterium	Eubacterium sp. CAG:115	unclassified	unclassified
member	658	-	-	-	-	-	HG1302893	information storage and processing	Translation, ribosomal structure and biogenesis	3WJ8U	This protein is located at the 30S-50S ribosomal subunit interface and may play a role in the structure and function of the aminoacyl-tRNA binding site	552398.HMPREF0866_00725	Bacteria	Firmicutes	Clostridia	Eubacteriales	Oscillospiraceae	Pseudoflavonifractor	Pseudoflavonifractor capillosus	unclassified	unclassified
member	658	-	-	-	-	-	HG1303132	information storage and processing	Translation, ribosomal structure and biogenesis	2693H	This protein is located at the 30S-50S ribosomal subunit interface and may play a role in the structure and function of the aminoacyl-tRNA binding site	742738.HMPREF9460_01589	Bacteria	Firmicutes	Clostridia	Eubacteriales	Oscillospiraceae	Pseudoflavonifractor	Pseudoflavonifractor capillosus	unclassified	unclassified
member	658	-	-	-	-	-	HG1306527	information storage and processing	Translation, ribosomal structure and biogenesis	2N7II	This protein is located at the 30S-50S ribosomal subunit interface and may play a role in the structure and function of the aminoacyl-tRNA binding site	1519439.JPJG01000040_gene1420	Bacteria	Firmicutes	Clostridia	Eubacteriales	Oscillospiraceae	Vescimonas	Vescimonas fastidiosa	unclassified	unclassified
member	658	-	-	-	-	-	HG1306738	information storage and processing	Translation, ribosomal structure and biogenesis	3WJ8U	This protein is located at the 30S-50S ribosomal subunit interface and may play a role in the structure and function of the aminoacyl-tRNA binding site	718252.FP2_07330	Bacteria	Firmicutes	Clostridia	Eubacteriales	Oscillospiraceae	Faecalibacterium	Faecalibacterium prausnitzii	unclassified	unclassified
member	658	-	-	-	-	-	HG1307427	information storage and processing	Translation, ribosomal structure and biogenesis	2693H	This protein is located at the 30S-50S ribosomal subunit interface and may play a role in the structure and function of the aminoacyl-tRNA binding site	1232447.BAHW02000025_gene1679	Bacteria	Firmicutes	Clostridia	Eubacteriales	Clostridiaceae	Hungatella	Hungatella hathewayi	unclassified	unclassified
member	658	-	-	-	-	-	HG1307427	-	-	-	-	-	Bacteria	Firmicutes	Clostridia	Eubacteriales	Lachnospiraceae	Anaerostipes	Anaerostipes caccae	-	-
member	658	-	-	-	-	-	HG1307427	-	-	-	-	-	Bacteria	Firmicutes	Clostridia	Eubacteriales	Lachnospiraceae	Anaerostipes	Anaerostipes sp. CAG:276	-	-
member	658	-	-	-	-	-	HG1307427	-	-	-	-	-	Bacteria	Firmicutes	Clostridia	Eubacteriales	Lachnospiraceae	Anaerostipes	unclassified	-	-
member	658	-	-	-	-	-	HG1307956	information storage and processing	Translation, ribosomal structure and biogenesis	3WJ8U	This protein is located at the 30S-50S ribosomal subunit interface and may play a role in the structure and function of the aminoacyl-tRNA binding site	657322.FPR_31340	Bacteria	Firmicutes	Clostridia	Eubacteriales	Oscillospiraceae	Faecalibacterium	Faecalibacterium prausnitzii	unclassified	unclassified
member	658	-	-	-	-	-	HG1307956	-	-	-	-	-	Bacteria	Firmicutes	Clostridia	Eubacteriales	Oscillospiraceae	Faecalibacterium	unclassified	-	-
member	658	-	-	-	-	-	HG1308125	information storage and processing	Translation, ribosomal structure and biogenesis	3WJ8U	This protein is located at the 30S-50S ribosomal subunit interface and may play a role in the structure and function of the aminoacyl-tRNA binding site	411471.SUBVAR_05030	Bacteria	Firmicutes	Clostridia	Eubacteriales	Oscillospiraceae	Subdoligranulum	Subdoligranulum variabile	unclassified	unclassified
member	658	-	-	-	-	-	HG1308125	-	-	-	-	-	Bacteria	Firmicutes	Clostridia	Eubacteriales	unclassified	unclassified	unclassified	-	-
member	658	-	-	-	-	-	HG1309418	information storage and processing	Translation, ribosomal structure and biogenesis	36JJ4	This protein is located at the 30S-50S ribosomal subunit interface and may play a role in the structure and function of the aminoacyl-tRNA binding site	1105031.HMPREF1141_3087	Bacteria	Firmicutes	Clostridia	Eubacteriales	Clostridiaceae	Clostridium	Clostridium sp. CAG:413	unclassified	unclassified
member	658	-	-	-	-	-	HG1309468	information storage and processing	Translation, ribosomal structure and biogenesis	3WJ8U	This protein is located at the 30S-50S ribosomal subunit interface and may play a role in the structure and function of the aminoacyl-tRNA binding site	537013.CLOSTMETH_03886	unclassified	unclassified	unclassified	unclassified	unclassified	unclassified	unclassified	unclassified	unclassified
member	658	-	-	-	-	-	HG1310063	information storage and processing	Translation, ribosomal structure and biogenesis	3WJ8U	This protein is located at the 30S-50S ribosomal subunit interface and may play a role in the structure and function of the aminoacyl-tRNA binding site	411473.RUMCAL_02859	Bacteria	Firmicutes	Clostridia	Eubacteriales	Oscillospiraceae	Ruminococcus	Ruminococcus callidus	unclassified	unclassified
member	658	-	-	-	-	-	HG1310063	-	-	-	-	-	Bacteria	Firmicutes	Clostridia	Eubacteriales	Oscillospiraceae	Ruminococcus	Ruminococcus sp. OM06-36AC	-	-
member	658	-	-	-	-	-	HG1310063	-	-	-	-	-	Bacteria	Firmicutes	Clostridia	Eubacteriales	Oscillospiraceae	Ruminococcus	unclassified	-	-
member	658	-	-	-	-	-	HG1310912	information storage and processing	Translation, ribosomal structure and biogenesis	1ZGDK	This protein is located at the 30S-50S ribosomal subunit interface and may play a role in the structure and function of the aminoacyl-tRNA binding site	315749.Bcer98_2492	Bacteria	Firmicutes	Bacilli	Bacillales	Bacillaceae	Bacillus	Bacillus cytotoxicus	unclassified	unclassified
member	658	-	-	-	-	-	HG1310912	-	-	-	-	-	Bacteria	Firmicutes	Bacilli	Bacillales	Bacillaceae	Bacillus	unclassified	-	-
member	658	-	-	-	-	-	HG1311971	information storage and processing	Translation, ribosomal structure and biogenesis	3WJ8U	This protein is located at the 30S-50S ribosomal subunit interface and may play a role in the structure and function of the aminoacyl-tRNA binding site	1514668.JOOA01000002_gene2016	unclassified	unclassified	unclassified	unclassified	unclassified	unclassified	unclassified	unclassified	unclassified
member	658	-	-	-	-	-	HG1312362	information storage and processing	Translation, ribosomal structure and biogenesis	2NPKD	This protein is located at the 30S-50S ribosomal subunit interface and may play a role in the structure and function of the aminoacyl-tRNA binding site	1120746.CCNL01000011_gene1720	Bacteria	Firmicutes	Clostridia	Eubacteriales	Oscillospiraceae	Anaeromassilibacillus	Anaeromassilibacillus sp. An250	unclassified	unclassified
member	658	-	-	-	-	-	HG1312362	-	-	-	-	-	Bacteria	Firmicutes	Clostridia	Eubacteriales	Oscillospiraceae	Anaeromassilibacillus	unclassified	-	-
member	658	-	-	-	-	-	HG1313694	information storage and processing	Translation, ribosomal structure and biogenesis	36JJ4	This protein is located at the 30S-50S ribosomal subunit interface and may play a role in the structure and function of the aminoacyl-tRNA binding site	1105031.HMPREF1141_3087	Bacteria	Firmicutes	Clostridia	Eubacteriales	unclassified	unclassified	Clostridiales bacterium 41_12_two_minus	unclassified	unclassified
member	658	-	-	-	-	-	HG1314759	information storage and processing	Translation, ribosomal structure and biogenesis	36JJ4	This protein is located at the 30S-50S ribosomal subunit interface and may play a role in the structure and function of the aminoacyl-tRNA binding site	1105031.HMPREF1141_3087	Bacteria	Firmicutes	Clostridia	Eubacteriales	Clostridiaceae	Clostridium	Clostridium sp. CAG:964	unclassified	unclassified
member	658	-	-	-	-	-	HG1314762	information storage and processing	Translation, ribosomal structure and biogenesis	36JJ4	This protein is located at the 30S-50S ribosomal subunit interface and may play a role in the structure and function of the aminoacyl-tRNA binding site	445335.CBN_2418	Bacteria	Firmicutes	Clostridia	Eubacteriales	Clostridiaceae	Clostridium	Clostridium botulinum	unclassified	unclassified
member	658	-	-	-	-	-	HG1314762	-	-	-	-	-	Bacteria	Firmicutes	Clostridia	Eubacteriales	Clostridiaceae	Clostridium	Clostridium sporogenes	-	-
member	658	-	-	-	-	-	HG1314762	-	-	-	-	-	Bacteria	Firmicutes	Clostridia	Eubacteriales	Clostridiaceae	Clostridium	unclassified	-	-
member	658	-	-	-	-	-	HG1315400	information storage and processing	Translation, ribosomal structure and biogenesis	3WJ8U	This protein is located at the 30S-50S ribosomal subunit interface and may play a role in the structure and function of the aminoacyl-tRNA binding site	877411.JMMA01000002_gene1336	Bacteria	Firmicutes	Clostridia	Eubacteriales	Oscillospiraceae	Ruminococcus	Ruminococcus champanellensis	unclassified	unclassified
member	658	-	-	-	-	-	HG1315400	-	-	-	-	-	Bacteria	Firmicutes	Clostridia	Eubacteriales	Oscillospiraceae	Ruminococcus	Ruminococcus sp. CAG:379	-	-
member	658	-	-	-	-	-	HG1316150	information storage and processing	Translation, ribosomal structure and biogenesis	36JJ4	This protein is located at the 30S-50S ribosomal subunit interface and may play a role in the structure and function of the aminoacyl-tRNA binding site	1105031.HMPREF1141_3087	Bacteria	Firmicutes	Clostridia	Eubacteriales	Clostridiaceae	Clostridium	Clostridium sp. CAG:557	unclassified	unclassified
member	658	-	-	-	-	-	HG1316441	information storage and processing	Translation, ribosomal structure and biogenesis	2693H	This protein is located at the 30S-50S ribosomal subunit interface and may play a role in the structure and function of the aminoacyl-tRNA binding site	1232447.BAHW02000025_gene1679	Bacteria	Firmicutes	Clostridia	Eubacteriales	Clostridiaceae	Clostridium	Clostridium sp. 44_14	unclassified	unclassified
member	658	-	-	-	-	-	HG1316441	-	-	-	-	-	Bacteria	Firmicutes	Clostridia	Eubacteriales	Clostridiaceae	Clostridium	Clostridium sp. CAG:277	-	-
member	658	-	-	-	-	-	HG1316441	-	-	-	-	-	Bacteria	Firmicutes	Clostridia	Eubacteriales	Clostridiaceae	Clostridium	Clostridium sp. OM07-9AC	-	-
member	658	-	-	-	-	-	HG1316441	-	-	-	-	-	Bacteria	Firmicutes	Clostridia	Eubacteriales	Clostridiaceae	Clostridium	unclassified	-	-
member	658	-	-	-	-	-	HG1317589	information storage and processing	Translation, ribosomal structure and biogenesis	2693H	This protein is located at the 30S-50S ribosomal subunit interface and may play a role in the structure and function of the aminoacyl-tRNA binding site	1232443.BAIA02000099_gene3505	Bacteria	Firmicutes	Clostridia	Eubacteriales	Oscillospiraceae	Anaerotruncus	Anaerotruncus colihominis	unclassified	unclassified
member	658	-	-	-	-	-	HG1317629	information storage and processing	Translation, ribosomal structure and biogenesis	3WJ8U	This protein is located at the 30S-50S ribosomal subunit interface and may play a role in the structure and function of the aminoacyl-tRNA binding site	428125.CLOLEP_02366	Bacteria	Firmicutes	Clostridia	Eubacteriales	Clostridiaceae	Clostridium	Clostridium leptum CAG:27	unclassified	unclassified
member	658	-	-	-	-	-	HG1317629	-	-	-	-	-	Bacteria	Firmicutes	Clostridia	Eubacteriales	Oscillospiraceae	Ruminococcus	uncultured Ruminococcus sp.	-	-
member	658	-	-	-	-	-	HG1317629	-	-	-	-	-	Bacteria	Firmicutes	Clostridia	Eubacteriales	Oscillospiraceae	unclassified	[Clostridium] leptum	-	-
member	658	-	-	-	-	-	HG1318667	information storage and processing	Translation, ribosomal structure and biogenesis	3WJ8U	This protein is located at the 30S-50S ribosomal subunit interface and may play a role in the structure and function of the aminoacyl-tRNA binding site	1384065.JAGS01000001_gene1471	Bacteria	Firmicutes	Clostridia	Eubacteriales	Oscillospiraceae	Ruminococcus	Ruminococcus albus	unclassified	unclassified
member	658	-	-	-	-	-	HG1319691	information storage and processing	Translation, ribosomal structure and biogenesis	3WJ8U	This protein is located at the 30S-50S ribosomal subunit interface and may play a role in the structure and function of the aminoacyl-tRNA binding site	1384066.JAGT01000001_gene482	Bacteria	Firmicutes	Clostridia	Eubacteriales	Oscillospiraceae	Ruminococcus	uncultured Ruminococcus sp.	unclassified	unclassified
member	658	-	-	-	-	-	HG1319691	-	-	-	-	-	Bacteria	Firmicutes	Clostridia	Eubacteriales	unclassified	unclassified	Clostridiales bacterium Nov_37_41	-	-
member	658	-	-	-	-	-	HG1320961	information storage and processing	Translation, ribosomal structure and biogenesis	3WJ8U	This protein is located at the 30S-50S ribosomal subunit interface and may play a role in the structure and function of the aminoacyl-tRNA binding site	537013.CLOSTMETH_03886	unclassified	unclassified	unclassified	unclassified	unclassified	unclassified	unclassified	unclassified	unclassified
member	658	-	-	-	-	-	HG1320983	information storage and processing	Translation, ribosomal structure and biogenesis	2NPKD	This protein is located at the 30S-50S ribosomal subunit interface and may play a role in the structure and function of the aminoacyl-tRNA binding site	1120746.CCNL01000011_gene1720	unclassified	unclassified	unclassified	unclassified	unclassified	unclassified	unclassified	unclassified	unclassified
member	658	-	-	-	-	-	HG1321429	information storage and processing	Translation, ribosomal structure and biogenesis	3WJ8U	This protein is located at the 30S-50S ribosomal subunit interface and may play a role in the structure and function of the aminoacyl-tRNA binding site	641112.ACOK01000114_gene2375	Bacteria	Firmicutes	Clostridia	Eubacteriales	Oscillospiraceae	Ruminococcus	Ruminococcus sp. CAG:353	unclassified	unclassified
member	658	-	-	-	-	-	HG1321429	-	-	-	-	-	Bacteria	Firmicutes	Clostridia	Eubacteriales	Oscillospiraceae	Ruminococcus	uncultured Ruminococcus sp.	-	-
member	658	-	-	-	-	-	HG1321530	information storage and processing	Translation, ribosomal structure and biogenesis	3WJ8U	This protein is located at the 30S-50S ribosomal subunit interface and may play a role in the structure and function of the aminoacyl-tRNA binding site	1410670.JHXF01000010_gene543	unclassified	unclassified	unclassified	unclassified	unclassified	unclassified	unclassified	unclassified	unclassified
member	658	-	-	-	-	-	HG1322288	information storage and processing	Translation, ribosomal structure and biogenesis	3WJ8U	This protein is located at the 30S-50S ribosomal subunit interface and may play a role in the structure and function of the aminoacyl-tRNA binding site	665956.HMPREF1032_01409	Bacteria	Firmicutes	Clostridia	Eubacteriales	Oscillospiraceae	Ruthenibacterium	Ruthenibacterium lactatiformans	unclassified	unclassified
member	658	-	-	-	-	-	HG1322288	-	-	-	-	-	Bacteria	Firmicutes	Clostridia	Eubacteriales	Oscillospiraceae	Subdoligranulum	Subdoligranulum sp. 4_3_54A2FAA	-	-
member	658	-	-	-	-	-	HG1322288	-	-	-	-	-	Bacteria	Firmicutes	Clostridia	Eubacteriales	Oscillospiraceae	Subdoligranulum	Subdoligranulum sp. AF14-43	-	-
member	658	-	-	-	-	-	HG1322288	-	-	-	-	-	Bacteria	Firmicutes	Clostridia	Eubacteriales	Oscillospiraceae	Subdoligranulum	Subdoligranulum sp. AM16-9	-	-
member	658	-	-	-	-	-	HG1322288	-	-	-	-	-	Bacteria	Firmicutes	Clostridia	Eubacteriales	Oscillospiraceae	Subdoligranulum	Subdoligranulum sp. AM23-21AC	-	-
member	658	-	-	-	-	-	HG1322288	-	-	-	-	-	Bacteria	Firmicutes	Clostridia	Eubacteriales	Oscillospiraceae	Subdoligranulum	Subdoligranulum sp. OF01-18	-	-
member	658	-	-	-	-	-	HG1322288	-	-	-	-	-	Bacteria	Firmicutes	Clostridia	Eubacteriales	Oscillospiraceae	Subdoligranulum	Subdoligranulum sp. TF05-17AC	-	-
member	658	-	-	-	-	-	HG1322491	information storage and processing	Translation, ribosomal structure and biogenesis	36JJ4	This protein is located at the 30S-50S ribosomal subunit interface and may play a role in the structure and function of the aminoacyl-tRNA binding site	1105031.HMPREF1141_3087	Bacteria	Firmicutes	Clostridia	Eubacteriales	Clostridiaceae	Clostridium	Clostridium sp. AM09-51	unclassified	unclassified
member	658	-	-	-	-	-	HG1322491	-	-	-	-	-	Bacteria	Firmicutes	Clostridia	Eubacteriales	Clostridiaceae	Clostridium	Clostridium sp. CAG:352	-	-
member	658	-	-	-	-	-	HG1322491	-	-	-	-	-	Bacteria	Firmicutes	Clostridia	Eubacteriales	Oscillospiraceae	Pseudoruminococcus	Pseudoruminococcus massiliensis	-	-
member	658	-	-	-	-	-	HG1322491	-	-	-	-	-	Bacteria	Firmicutes	Clostridia	Eubacteriales	Oscillospiraceae	Ruminococcus	uncultured Ruminococcus sp.	-	-
member	658	-	-	-	-	-	HG1322805	information storage and processing	Translation, ribosomal structure and biogenesis	3WJ8U	This protein is located at the 30S-50S ribosomal subunit interface and may play a role in the structure and function of the aminoacyl-tRNA binding site	203119.Cthe_0765	Bacteria	Firmicutes	Clostridia	Eubacteriales	Oscillospiraceae	Acetivibrio	Acetivibrio thermocellus	unclassified	unclassified
member	658	-	-	-	-	-	HG1322819	information storage and processing	Translation, ribosomal structure and biogenesis	36JJ4	This protein is located at the 30S-50S ribosomal subunit interface and may play a role in the structure and function of the aminoacyl-tRNA binding site	1105031.HMPREF1141_3087	unclassified	unclassified	unclassified	unclassified	unclassified	unclassified	unclassified	unclassified	unclassified
member	658	-	-	-	-	-	HG1323207	information storage and processing	Translation, ribosomal structure and biogenesis	3WJ8U	This protein is located at the 30S-50S ribosomal subunit interface and may play a role in the structure and function of the aminoacyl-tRNA binding site	1410670.JHXF01000010_gene543	unclassified	unclassified	unclassified	unclassified	unclassified	unclassified	unclassified	unclassified	unclassified
member	658	-	-	-	-	-	HG1324699	information storage and processing	Translation, ribosomal structure and biogenesis	36JJ4	This protein is located at the 30S-50S ribosomal subunit interface and may play a role in the structure and function of the aminoacyl-tRNA binding site	445335.CBN_2418	Bacteria	Firmicutes	Clostridia	Eubacteriales	Clostridiaceae	Clostridium	Clostridium botulinum	unclassified	unclassified
member	658	-	-	-	-	-	HG1324699	-	-	-	-	-	Bacteria	Firmicutes	Clostridia	Eubacteriales	Clostridiaceae	Clostridium	unclassified	-	-
member	658	-	-	-	-	-	HG1325126	information storage and processing	Translation, ribosomal structure and biogenesis	25WN4	This protein is located at the 30S-50S ribosomal subunit interface and may play a role in the structure and function of the aminoacyl-tRNA binding site	515620.EUBELI_01049	Bacteria	Firmicutes	Clostridia	Eubacteriales	Eubacteriaceae	Eubacterium	Eubacterium eligens CAG:72	unclassified	unclassified
member	658	-	-	-	-	-	HG1325126	-	-	-	-	-	Bacteria	Firmicutes	Clostridia	Eubacteriales	Eubacteriaceae	Eubacterium	Eubacterium sp. AF22-9	-	-
member	658	-	-	-	-	-	HG1325126	-	-	-	-	-	Bacteria	Firmicutes	Clostridia	Eubacteriales	Eubacteriaceae	Eubacterium	Eubacterium sp. AM46-8	-	-
member	658	-	-	-	-	-	HG1325126	-	-	-	-	-	Bacteria	Firmicutes	Clostridia	Eubacteriales	Lachnospiraceae	Lachnospira	Lachnospira eligens	-	-
member	658	-	-	-	-	-	HG1325126	-	-	-	-	-	Bacteria	Firmicutes	Clostridia	Eubacteriales	unclassified	unclassified	unclassified	-	-
member	658	-	-	-	-	-	HG1325474	information storage and processing	Translation, ribosomal structure and biogenesis	4BZD9	This protein is located at the 30S-50S ribosomal subunit interface and may play a role in the structure and function of the aminoacyl-tRNA binding site	511680.BUTYVIB_00042	unclassified	unclassified	unclassified	unclassified	unclassified	unclassified	unclassified	unclassified	unclassified
member	658	-	-	-	-	-	HG1326274	information storage and processing	Translation, ribosomal structure and biogenesis	36JJ4	This protein is located at the 30S-50S ribosomal subunit interface and may play a role in the structure and function of the aminoacyl-tRNA binding site	556261.HMPREF0240_01255	Bacteria	Firmicutes	Clostridia	Eubacteriales	Clostridiaceae	Clostridium	Clostridium sp. D5	unclassified	unclassified
member	658	-	-	-	-	-	HG1326368	information storage and processing	Translation, ribosomal structure and biogenesis	27N93	This protein is located at the 30S-50S ribosomal subunit interface and may play a role in the structure and function of the aminoacyl-tRNA binding site	1410632.JHWW01000004_gene1622	Bacteria	Firmicutes	Clostridia	Eubacteriales	Clostridiaceae	Clostridium	Clostridium sp. CAG:590	unclassified	unclassified
member	658	-	-	-	-	-	HG1326757	information storage and processing	Translation, ribosomal structure and biogenesis	3WJ8U	This protein is located at the 30S-50S ribosomal subunit interface and may play a role in the structure and function of the aminoacyl-tRNA binding site	471875.RUMLAC_01994	Bacteria	Firmicutes	Clostridia	Eubacteriales	Lachnospiraceae	Mediterraneibacter	[Ruminococcus] lactaris	unclassified	unclassified
member	658	-	-	-	-	-	HG1327059	information storage and processing	Translation, ribosomal structure and biogenesis	3WJ8U	This protein is located at the 30S-50S ribosomal subunit interface and may play a role in the structure and function of the aminoacyl-tRNA binding site	471875.RUMLAC_01994	Bacteria	Firmicutes	Clostridia	Eubacteriales	Lachnospiraceae	Mediterraneibacter	[Ruminococcus] torques	unclassified	unclassified
member	658	-	-	-	-	-	HG1327059	-	-	-	-	-	Bacteria	Firmicutes	Clostridia	Eubacteriales	Lachnospiraceae	Mediterraneibacter	unclassified	-	-
member	658	-	-	-	-	-	HG1327125	information storage and processing	Translation, ribosomal structure and biogenesis	3Y019	This protein is located at the 30S-50S ribosomal subunit interface and may play a role in the structure and function of the aminoacyl-tRNA binding site	476272.RUMHYD_00295	Bacteria	Firmicutes	Clostridia	Eubacteriales	Lachnospiraceae	Blautia	Blautia hydrogenotrophica	unclassified	unclassified
member	658	-	-	-	-	-	HG1327600	information storage and processing	Translation, ribosomal structure and biogenesis	2206I	This protein is located at the 30S-50S ribosomal subunit interface and may play a role in the structure and function of the aminoacyl-tRNA binding site	742741.HMPREF9475_00981	Bacteria	Firmicutes	Clostridia	Eubacteriales	Clostridiaceae	Clostridium	Clostridium sp. AF24-2LB	unclassified	unclassified
member	658	-	-	-	-	-	HG1327600	-	-	-	-	-	Bacteria	Firmicutes	Clostridia	Eubacteriales	Clostridiaceae	Clostridium	Clostridium sp. AF32-7AC	-	-
member	658	-	-	-	-	-	HG1327600	-	-	-	-	-	Bacteria	Firmicutes	Clostridia	Eubacteriales	Clostridiaceae	Clostridium	unclassified	-	-
member	658	-	-	-	-	-	HG1328368	information storage and processing	Translation, ribosomal structure and biogenesis	3Y019	This protein is located at the 30S-50S ribosomal subunit interface and may play a role in the structure and function of the aminoacyl-tRNA binding site	537007.BLAHAN_05752	Bacteria	Firmicutes	Clostridia	Eubacteriales	Lachnospiraceae	unclassified	Lachnospiraceae bacterium 6_1_63FAA	unclassified	unclassified
member	658	-	-	-	-	-	HG1328368	-	-	-	-	-	Bacteria	Firmicutes	Clostridia	Eubacteriales	Lachnospiraceae	unclassified	Lachnospiraceae bacterium AM25-11LB	-	-
member	658	-	-	-	-	-	HG1328368	-	-	-	-	-	Bacteria	Firmicutes	Clostridia	Eubacteriales	Lachnospiraceae	unclassified	Lachnospiraceae bacterium AM25-22	-	-
member	658	-	-	-	-	-	HG1328368	-	-	-	-	-	Bacteria	Firmicutes	Clostridia	Eubacteriales	Lachnospiraceae	unclassified	Lachnospiraceae bacterium AM25-39	-	-
member	658	-	-	-	-	-	HG1328368	-	-	-	-	-	Bacteria	Firmicutes	Clostridia	Eubacteriales	Lachnospiraceae	unclassified	Lachnospiraceae bacterium AM25-40	-	-
member	658	-	-	-	-	-	HG1328368	-	-	-	-	-	Bacteria	Firmicutes	Clostridia	Eubacteriales	Lachnospiraceae	unclassified	Lachnospiraceae bacterium CAG:364	-	-
member	658	-	-	-	-	-	HG1328685	information storage and processing	Translation, ribosomal structure and biogenesis	27N93	This protein is located at the 30S-50S ribosomal subunit interface and may play a role in the structure and function of the aminoacyl-tRNA binding site	658088.HMPREF0987_00553	Bacteria	Firmicutes	Clostridia	Eubacteriales	Lachnospiraceae	Coprococcus	Coprococcus sp. AF18-48	unclassified	unclassified
member	658	-	-	-	-	-	HG1328685	-	-	-	-	-	Bacteria	Firmicutes	Clostridia	Eubacteriales	Lachnospiraceae	Coprococcus	Coprococcus sp. AF27-8	-	-
member	658	-	-	-	-	-	HG1328685	-	-	-	-	-	Bacteria	Firmicutes	Clostridia	Eubacteriales	Lachnospiraceae	Coprococcus	Coprococcus sp. AM25-15LB	-	-
member	658	-	-	-	-	-	HG1328685	-	-	-	-	-	Bacteria	Firmicutes	Clostridia	Eubacteriales	Lachnospiraceae	Coprococcus	Coprococcus sp. AM25-4LB	-	-
member	658	-	-	-	-	-	HG1328685	-	-	-	-	-	Bacteria	Firmicutes	Clostridia	Eubacteriales	Lachnospiraceae	Coprococcus	Coprococcus sp. AM27-12LB	-	-
member	658	-	-	-	-	-	HG1328685	-	-	-	-	-	Bacteria	Firmicutes	Clostridia	Eubacteriales	Lachnospiraceae	Coprococcus	Coprococcus sp. HPP0048	-	-
member	658	-	-	-	-	-	HG1328685	-	-	-	-	-	Bacteria	Firmicutes	Clostridia	Eubacteriales	Lachnospiraceae	Coprococcus	Coprococcus sp. HPP0074	-	-
member	658	-	-	-	-	-	HG1328685	-	-	-	-	-	Bacteria	Firmicutes	Clostridia	Eubacteriales	Lachnospiraceae	Faecalimonas	Faecalimonas umbilicata	-	-
member	658	-	-	-	-	-	HG1328685	-	-	-	-	-	Bacteria	Firmicutes	Clostridia	Eubacteriales	Lachnospiraceae	unclassified	Lachnospiraceae bacterium 6_1_37FAA	-	-
member	658	-	-	-	-	-	HG1328685	-	-	-	-	-	Bacteria	Firmicutes	Clostridia	Eubacteriales	Lachnospiraceae	unclassified	Lachnospiraceae bacterium 9_1_43BFAA	-	-
member	658	-	-	-	-	-	HG1328685	-	-	-	-	-	Bacteria	Firmicutes	Clostridia	Eubacteriales	Lachnospiraceae	unclassified	Lachnospiraceae bacterium AM25-17	-	-
member	658	-	-	-	-	-	HG1328859	information storage and processing	Translation, ribosomal structure and biogenesis	4BZD9	This protein is located at the 30S-50S ribosomal subunit interface and may play a role in the structure and function of the aminoacyl-tRNA binding site	511680.BUTYVIB_00042	Bacteria	Firmicutes	Clostridia	Eubacteriales	Lachnospiraceae	Butyrivibrio	Butyrivibrio sp. CAG:318	unclassified	unclassified
member	658	-	-	-	-	-	HG1329301	information storage and processing	Translation, ribosomal structure and biogenesis	2693H	This protein is located at the 30S-50S ribosomal subunit interface and may play a role in the structure and function of the aminoacyl-tRNA binding site	1297617.JPJD01000020_gene422	Bacteria	Firmicutes	Clostridia	Eubacteriales	unclassified	unclassified	Clostridiales bacterium	unclassified	unclassified
member	658	-	-	-	-	-	HG1329829	information storage and processing	Translation, ribosomal structure and biogenesis	3WJ8U	This protein is located at the 30S-50S ribosomal subunit interface and may play a role in the structure and function of the aminoacyl-tRNA binding site	552398.HMPREF0866_00725	unclassified	unclassified	unclassified	unclassified	unclassified	unclassified	unclassified	unclassified	unclassified
member	658	-	-	-	-	-	HG1330326	information storage and processing	Translation, ribosomal structure and biogenesis	27N93	This protein is located at the 30S-50S ribosomal subunit interface and may play a role in the structure and function of the aminoacyl-tRNA binding site	1410632.JHWW01000004_gene1622	Bacteria	Firmicutes	Clostridia	Eubacteriales	Clostridiaceae	Clostridium	Clostridium sp. CAG:122	unclassified	unclassified
member	658	-	-	-	-	-	HG1330326	-	-	-	-	-	Bacteria	Firmicutes	Clostridia	Eubacteriales	Clostridiaceae	Clostridium	Clostridium sp. CAG:12237_41	-	-
member	658	-	-	-	-	-	HG1330634	information storage and processing	Translation, ribosomal structure and biogenesis	2693H	This protein is located at the 30S-50S ribosomal subunit interface and may play a role in the structure and function of the aminoacyl-tRNA binding site	457421.CBFG_05353	Bacteria	Firmicutes	Clostridia	Eubacteriales	Lachnospiraceae	unclassified	unclassified	unclassified	unclassified
member	658	-	-	-	-	-	HG1330634	-	-	-	-	-	Bacteria	Firmicutes	Clostridia	Eubacteriales	unclassified	unclassified	Clostridiales bacterium 1_7_47FAA	-	-
member	658	-	-	-	-	-	HG1330634	-	-	-	-	-	Bacteria	Firmicutes	Clostridia	Eubacteriales	unclassified	unclassified	Clostridiales bacterium TF09-2AC	-	-
member	658	-	-	-	-	-	HG1330699	information storage and processing	Translation, ribosomal structure and biogenesis	3Y019	This protein is located at the 30S-50S ribosomal subunit interface and may play a role in the structure and function of the aminoacyl-tRNA binding site	537007.BLAHAN_05752	Bacteria	Firmicutes	Clostridia	Eubacteriales	Lachnospiraceae	Blautia	Blautia hansenii	unclassified	unclassified
member	658	-	-	-	-	-	HG1330960	information storage and processing	Translation, ribosomal structure and biogenesis	25WN4	This protein is located at the 30S-50S ribosomal subunit interface and may play a role in the structure and function of the aminoacyl-tRNA binding site	515620.EUBELI_01049	Bacteria	Firmicutes	Clostridia	Eubacteriales	Eubacteriaceae	Eubacterium	Eubacterium sp. 36_13	unclassified	unclassified
member	658	-	-	-	-	-	HG1330960	-	-	-	-	-	Bacteria	Firmicutes	Clostridia	Eubacteriales	Eubacteriaceae	Eubacterium	Eubacterium sp. CAG:86	-	-
member	658	-	-	-	-	-	HG1330960	-	-	-	-	-	Bacteria	Firmicutes	Clostridia	Eubacteriales	Lachnospiraceae	Lachnospira	Lachnospira sp. NSJ-43	-	-
member	658	-	-	-	-	-	HG1331182	information storage and processing	Translation, ribosomal structure and biogenesis	3F6K4	This protein is located at the 30S-50S ribosomal subunit interface and may play a role in the structure and function of the aminoacyl-tRNA binding site	1293597.BN147_06200	Bacteria	Firmicutes	Bacilli	Lactobacillales	Lactobacillaceae	Lactobacillus	Lactobacillus delbrueckii	unclassified	unclassified
member	658	-	-	-	-	-	HG1331182	-	-	-	-	-	Bacteria	Firmicutes	Bacilli	Lactobacillales	Lactobacillaceae	Lactobacillus	unclassified	-	-
member	658	-	-	-	-	-	HG1331226	information storage and processing	Translation, ribosomal structure and biogenesis	25WN4	This protein is located at the 30S-50S ribosomal subunit interface and may play a role in the structure and function of the aminoacyl-tRNA binding site	411469.EUBHAL_02274	Bacteria	Firmicutes	Clostridia	Eubacteriales	Eubacteriaceae	Eubacterium	uncultured Eubacterium sp.	unclassified	unclassified
member	658	-	-	-	-	-	HG1331226	-	-	-	-	-	Bacteria	Firmicutes	Clostridia	Eubacteriales	Lachnospiraceae	Anaerobutyricum	Anaerobutyricum hallii	-	-
member	658	-	-	-	-	-	HG1331317	information storage and processing	Translation, ribosomal structure and biogenesis	2MQIN	This protein is located at the 30S-50S ribosomal subunit interface and may play a role in the structure and function of the aminoacyl-tRNA binding site	335543.Sfum_3044	Bacteria	Proteobacteria	Deltaproteobacteria	Syntrophobacterales	Syntrophobacteraceae	Syntrophobacter	Syntrophobacter fumaroxidans	unclassified	unclassified
member	658	-	-	-	-	-	HG1331551	information storage and processing	Translation, ribosomal structure and biogenesis	2693H	This protein is located at the 30S-50S ribosomal subunit interface and may play a role in the structure and function of the aminoacyl-tRNA binding site	1232447.BAHW02000025_gene1679	Bacteria	Firmicutes	Clostridia	Eubacteriales	Clostridiaceae	Clostridium	Clostridium sp. SS2/1	unclassified	unclassified
member	658	-	-	-	-	-	HG1331551	-	-	-	-	-	Bacteria	Firmicutes	Clostridia	Eubacteriales	Lachnospiraceae	Anaerostipes	Anaerostipes hadrus	-	-
member	658	-	-	-	-	-	HG1331551	-	-	-	-	-	Bacteria	Firmicutes	Clostridia	Eubacteriales	Lachnospiraceae	Anaerostipes	unclassified	-	-
member	658	-	-	-	-	-	HG1331551	-	-	-	-	-	Bacteria	Firmicutes	Clostridia	Eubacteriales	Lachnospiraceae	unclassified	Lachnospiraceae bacterium 5_1_63FAA	-	-
member	658	-	-	-	-	-	HG1331551	-	-	-	-	-	Bacteria	Firmicutes	Clostridia	Eubacteriales	Lachnospiraceae	unclassified	Lachnospiraceae bacterium AM10-38	-	-
member	658	-	-	-	-	-	HG1331551	-	-	-	-	-	Bacteria	Firmicutes	Clostridia	Eubacteriales	Lachnospiraceae	unclassified	Lachnospiraceae bacterium AM21-21	-	-
member	658	-	-	-	-	-	HG1331551	-	-	-	-	-	Bacteria	Firmicutes	Clostridia	Eubacteriales	Lachnospiraceae	unclassified	Lachnospiraceae bacterium AM23-7LB	-	-
member	658	-	-	-	-	-	HG1331551	-	-	-	-	-	Bacteria	Firmicutes	Clostridia	Eubacteriales	Lachnospiraceae	unclassified	Lachnospiraceae bacterium AM25-27	-	-
member	658	-	-	-	-	-	HG1331551	-	-	-	-	-	Bacteria	Firmicutes	Clostridia	Eubacteriales	Lachnospiraceae	unclassified	Lachnospiraceae bacterium AM26-1LB	-	-
member	658	-	-	-	-	-	HG1331551	-	-	-	-	-	Bacteria	Firmicutes	Clostridia	Eubacteriales	Lachnospiraceae	unclassified	Lachnospiraceae bacterium CAG:25	-	-
member	658	-	-	-	-	-	HG1331551	-	-	-	-	-	Bacteria	Firmicutes	Clostridia	Eubacteriales	Lachnospiraceae	unclassified	Lachnospiraceae bacterium OM02-26	-	-
member	658	-	-	-	-	-	HG1331551	-	-	-	-	-	Bacteria	Firmicutes	Clostridia	Eubacteriales	Lachnospiraceae	unclassified	Lachnospiraceae bacterium TF10-8AT	-	-
member	658	-	-	-	-	-	HG1331551	-	-	-	-	-	Bacteria	Firmicutes	Clostridia	Eubacteriales	unclassified	unclassified	Clostridiales bacterium 42_27	-	-
member	658	-	-	-	-	-	HG1331551	-	-	-	-	-	Bacteria	Firmicutes	unclassified	unclassified	unclassified	unclassified	Firmicutes bacterium AF12-30	-	-
member	658	-	-	-	-	-	HG1331815	information storage and processing	Translation, ribosomal structure and biogenesis	2206I	This protein is located at the 30S-50S ribosomal subunit interface and may play a role in the structure and function of the aminoacyl-tRNA binding site	742741.HMPREF9475_00981	Bacteria	Firmicutes	Clostridia	Eubacteriales	Clostridiaceae	Clostridium	Clostridium sp. 7_3_54FAA	unclassified	unclassified
member	658	-	-	-	-	-	HG1331815	-	-	-	-	-	Bacteria	Firmicutes	Clostridia	Eubacteriales	Clostridiaceae	Clostridium	Clostridium sp. HMb25	-	-
member	658	-	-	-	-	-	HG1331815	-	-	-	-	-	Bacteria	Firmicutes	Clostridia	Eubacteriales	Clostridiaceae	Clostridium	uncultured Clostridium sp.	-	-
member	658	-	-	-	-	-	HG1331815	-	-	-	-	-	Bacteria	Firmicutes	Clostridia	Eubacteriales	Lachnospiraceae	Lachnoclostridium	[Clostridium] symbiosum	-	-
member	658	-	-	-	-	-	HG1332074	information storage and processing	Translation, ribosomal structure and biogenesis	3Y019	This protein is located at the 30S-50S ribosomal subunit interface and may play a role in the structure and function of the aminoacyl-tRNA binding site	411459.RUMOBE_03366	Bacteria	Firmicutes	Clostridia	Eubacteriales	Lachnospiraceae	Blautia	Blautia sp. CAG:257	unclassified	unclassified
member	658	-	-	-	-	-	HG1332074	-	-	-	-	-	Bacteria	Firmicutes	Clostridia	Eubacteriales	unclassified	unclassified	unclassified	-	-
member	658	-	-	-	-	-	HG1333061	information storage and processing	Translation, ribosomal structure and biogenesis	27N93	This protein is located at the 30S-50S ribosomal subunit interface and may play a role in the structure and function of the aminoacyl-tRNA binding site	1235793.C809_02541	Bacteria	Firmicutes	Clostridia	Eubacteriales	Lachnospiraceae	Roseburia	Roseburia sp. CAG:100	unclassified	unclassified
member	658	-	-	-	-	-	HG1333061	-	-	-	-	-	Bacteria	Firmicutes	Clostridia	Eubacteriales	Lachnospiraceae	Roseburia	Roseburia sp. CAG:10041_57	-	-
member	658	-	-	-	-	-	HG1333175	information storage and processing	Translation, ribosomal structure and biogenesis	27N93	This protein is located at the 30S-50S ribosomal subunit interface and may play a role in the structure and function of the aminoacyl-tRNA binding site	1410632.JHWW01000004_gene1622	Bacteria	Firmicutes	Clostridia	Eubacteriales	Clostridiaceae	Clostridium	Clostridium sp. 42_12	unclassified	unclassified
member	658	-	-	-	-	-	HG1333175	-	-	-	-	-	Bacteria	Firmicutes	Clostridia	Eubacteriales	Clostridiaceae	Clostridium	Clostridium sp. AM49-4BH	-	-
member	658	-	-	-	-	-	HG1333175	-	-	-	-	-	Bacteria	Firmicutes	Clostridia	Eubacteriales	Clostridiaceae	Clostridium	Clostridium sp. CAG:75	-	-
member	658	-	-	-	-	-	HG1333403	information storage and processing	Translation, ribosomal structure and biogenesis	3F6K4	This protein is located at the 30S-50S ribosomal subunit interface and may play a role in the structure and function of the aminoacyl-tRNA binding site	353496.LBU_1174	Bacteria	Firmicutes	Bacilli	Lactobacillales	Lactobacillaceae	Lactobacillus	Lactobacillus delbrueckii	unclassified	unclassified
member	658	-	-	-	-	-	HG1333646	information storage and processing	Translation, ribosomal structure and biogenesis	1ZGDK	This protein is located at the 30S-50S ribosomal subunit interface and may play a role in the structure and function of the aminoacyl-tRNA binding site	326423.RBAM_015870	Bacteria	Actinobacteria	Actinomycetia	Corynebacteriales	Mycobacteriaceae	Mycobacteroides	Mycobacteroides abscessus	unclassified	unclassified
member	658	-	-	-	-	-	HG1333646	-	-	-	-	-	Bacteria	Firmicutes	Bacilli	Bacillales	Bacillaceae	Bacillus	Bacillus amyloliquefaciens	-	-
member	658	-	-	-	-	-	HG1333646	-	-	-	-	-	Bacteria	Firmicutes	Bacilli	Bacillales	Bacillaceae	Bacillus	Bacillus sp. 5B6	-	-
member	658	-	-	-	-	-	HG1333646	-	-	-	-	-	Bacteria	Firmicutes	Bacilli	Bacillales	Bacillaceae	Bacillus	Bacillus velezensis	-	-
member	658	-	-	-	-	-	HG1333646	-	-	-	-	-	Bacteria	Firmicutes	Bacilli	Bacillales	Bacillaceae	Bacillus	unclassified	-	-
member	658	-	-	-	-	-	HG1333646	-	-	-	-	-	Bacteria	Firmicutes	Bacilli	Lactobacillales	Streptococcaceae	Streptococcus	Streptococcus pneumoniae	-	-
member	658	-	-	-	-	-	HG1333706	information storage and processing	Translation, ribosomal structure and biogenesis	27N93	This protein is located at the 30S-50S ribosomal subunit interface and may play a role in the structure and function of the aminoacyl-tRNA binding site	658088.HMPREF0987_00553	Bacteria	Firmicutes	Clostridia	Eubacteriales	Oscillospiraceae	Ruminococcus	uncultured Ruminococcus sp.	unclassified	unclassified
member	658	-	-	-	-	-	HG1333706	-	-	-	-	-	Bacteria	Firmicutes	Clostridia	Eubacteriales	unclassified	unclassified	unclassified	-	-
member	658	-	-	-	-	-	HG1333706	-	-	-	-	-	Bacteria	Firmicutes	unclassified	unclassified	unclassified	unclassified	Firmicutes bacterium CAG:56	-	-
member	658	-	-	-	-	-	HG1334064	information storage and processing	Translation, ribosomal structure and biogenesis	3Y019	This protein is located at the 30S-50S ribosomal subunit interface and may play a role in the structure and function of the aminoacyl-tRNA binding site	1121115.AXVN01000003_gene1614	Bacteria	Firmicutes	Clostridia	Eubacteriales	Oscillospiraceae	Ruminococcus	Ruminococcus sp. AM12-48	unclassified	unclassified
member	658	-	-	-	-	-	HG1334064	-	-	-	-	-	Bacteria	Firmicutes	Clostridia	Eubacteriales	Oscillospiraceae	Ruminococcus	Ruminococcus sp. AM44-9AT	-	-
member	658	-	-	-	-	-	HG1334064	-	-	-	-	-	Bacteria	Firmicutes	Clostridia	Eubacteriales	Oscillospiraceae	Ruminococcus	Ruminococcus sp. AM45-2	-	-
member	658	-	-	-	-	-	HG1334064	-	-	-	-	-	Bacteria	Firmicutes	Clostridia	Eubacteriales	Oscillospiraceae	Ruminococcus	Ruminococcus sp. AM45-9BH	-	-
member	658	-	-	-	-	-	HG1334064	-	-	-	-	-	Bacteria	Firmicutes	Clostridia	Eubacteriales	Oscillospiraceae	Ruminococcus	Ruminococcus sp. AM46-18	-	-
member	658	-	-	-	-	-	HG1334064	-	-	-	-	-	Bacteria	Firmicutes	Clostridia	Eubacteriales	Oscillospiraceae	Ruminococcus	Ruminococcus sp. AM50-15BH	-	-
member	658	-	-	-	-	-	HG1334064	-	-	-	-	-	Bacteria	Firmicutes	Clostridia	Eubacteriales	Oscillospiraceae	Ruminococcus	Ruminococcus sp. AM54-14NS	-	-
member	658	-	-	-	-	-	HG1334064	-	-	-	-	-	Bacteria	Firmicutes	Clostridia	Eubacteriales	Oscillospiraceae	Ruminococcus	Ruminococcus sp. CAG:9	-	-
member	658	-	-	-	-	-	HG1334064	-	-	-	-	-	Bacteria	Firmicutes	Clostridia	Eubacteriales	Oscillospiraceae	Ruminococcus	Ruminococcus sp. CAG:9-related_41_34	-	-
member	658	-	-	-	-	-	HG1334064	-	-	-	-	-	Bacteria	Firmicutes	Clostridia	Eubacteriales	Oscillospiraceae	Ruminococcus	Ruminococcus sp. OM05-7	-	-
member	658	-	-	-	-	-	HG1334064	-	-	-	-	-	Bacteria	Firmicutes	Clostridia	Eubacteriales	Oscillospiraceae	Ruminococcus	Ruminococcus sp. TF06-23	-	-
member	658	-	-	-	-	-	HG1334064	-	-	-	-	-	Bacteria	Firmicutes	Clostridia	Eubacteriales	unclassified	unclassified	unclassified	-	-
member	658	-	-	-	-	-	HG1334717	information storage and processing	Translation, ribosomal structure and biogenesis	3WJ8U	This protein is located at the 30S-50S ribosomal subunit interface and may play a role in the structure and function of the aminoacyl-tRNA binding site	428125.CLOLEP_02366	Bacteria	Firmicutes	Clostridia	Eubacteriales	Oscillospiraceae	Ruminococcus	Ruminococcus sp. 37_24	unclassified	unclassified
member	658	-	-	-	-	-	HG1334717	-	-	-	-	-	Bacteria	Firmicutes	Clostridia	Eubacteriales	Oscillospiraceae	Ruminococcus	Ruminococcus sp. CAG:108	-	-
member	658	-	-	-	-	-	HG1334717	-	-	-	-	-	Bacteria	Firmicutes	Clostridia	Eubacteriales	Oscillospiraceae	Ruminococcus	unclassified	-	-
member	658	-	-	-	-	-	HG1335428	information storage and processing	Translation, ribosomal structure and biogenesis	27VMT	This protein is located at the 30S-50S ribosomal subunit interface and may play a role in the structure and function of the aminoacyl-tRNA binding site	411461.DORFOR_01686	Bacteria	Firmicutes	Clostridia	Eubacteriales	Lachnospiraceae	Dorea	Dorea formicigenerans	unclassified	unclassified
member	658	-	-	-	-	-	HG1335428	-	-	-	-	-	Bacteria	Firmicutes	Clostridia	Eubacteriales	Lachnospiraceae	Dorea	Dorea formicigenerans CAG:28	-	-
member	658	-	-	-	-	-	HG1335428	-	-	-	-	-	Bacteria	Firmicutes	Clostridia	Eubacteriales	Lachnospiraceae	Dorea	unclassified	-	-
member	658	-	-	-	-	-	HG1335428	-	-	-	-	-	Bacteria	Firmicutes	Clostridia	Eubacteriales	Lachnospiraceae	Dorea	uncultured Dorea sp.	-	-
member	658	-	-	-	-	-	HG1335914	information storage and processing	Translation, ribosomal structure and biogenesis	24J83	This protein is located at the 30S-50S ribosomal subunit interface and may play a role in the structure and function of the aminoacyl-tRNA binding site	500632.CLONEX_03041	Bacteria	Firmicutes	unclassified	unclassified	unclassified	unclassified	Firmicutes bacterium CAG:194	unclassified	unclassified
member	658	-	-	-	-	-	HG1335914	-	-	-	-	-	Bacteria	Firmicutes	unclassified	unclassified	unclassified	unclassified	Firmicutes bacterium CAG_194_44_15	-	-
member	658	-	-	-	-	-	HG1335914	-	-	-	-	-	Viruses	Hofneiviricota	Faserviricetes	Tubulavirales	Inoviridae	unclassified	Inoviridae sp.	-	-
member	658	-	-	-	-	-	HG1336077	information storage and processing	Translation, ribosomal structure and biogenesis	24J83	This protein is located at the 30S-50S ribosomal subunit interface and may play a role in the structure and function of the aminoacyl-tRNA binding site	1410661.JNKW01000001_gene726	unclassified	unclassified	unclassified	unclassified	unclassified	unclassified	unclassified	unclassified	unclassified
member	658	-	-	-	-	-	HG1336118	information storage and processing	Translation, ribosomal structure and biogenesis	2206I	This protein is located at the 30S-50S ribosomal subunit interface and may play a role in the structure and function of the aminoacyl-tRNA binding site	610130.Closa_2105	unclassified	unclassified	unclassified	unclassified	unclassified	unclassified	unclassified	unclassified	unclassified
member	658	-	-	-	-	-	HG1336392	information storage and processing	Translation, ribosomal structure and biogenesis	4HIK3	This protein is located at the 30S-50S ribosomal subunit interface and may play a role in the structure and function of the aminoacyl-tRNA binding site	1121091.AUMP01000001_gene129	Bacteria	Firmicutes	Clostridia	Eubacteriales	Clostridiaceae	Clostridium	Clostridium sp. CAG:710	unclassified	unclassified
member	658	-	-	-	-	-	HG1336820	information storage and processing	Translation, ribosomal structure and biogenesis	36JJ4	This protein is located at the 30S-50S ribosomal subunit interface and may play a role in the structure and function of the aminoacyl-tRNA binding site	1105031.HMPREF1141_3087	Bacteria	Firmicutes	Clostridia	Eubacteriales	Eubacteriaceae	Eubacterium	Eubacterium sp. CAG:581	unclassified	unclassified
member	658	-	-	-	-	-	HG1336820	-	-	-	-	-	Bacteria	Firmicutes	Clostridia	Eubacteriales	Oscillospiraceae	Ruminococcus	Ruminococcus sp. 1001270H_150608_F2	-	-
member	658	-	-	-	-	-	HG1337123	information storage and processing	Translation, ribosomal structure and biogenesis	27VMT	This protein is located at the 30S-50S ribosomal subunit interface and may play a role in the structure and function of the aminoacyl-tRNA binding site	411462.DORLON_02070	Bacteria	Firmicutes	Clostridia	Eubacteriales	Lachnospiraceae	Coprococcus	Coprococcus comes	unclassified	unclassified
member	658	-	-	-	-	-	HG1337123	-	-	-	-	-	Bacteria	Firmicutes	Clostridia	Eubacteriales	Lachnospiraceae	Coprococcus	Coprococcus comes CAG:19	-	-
member	658	-	-	-	-	-	HG1337123	-	-	-	-	-	Bacteria	Firmicutes	Clostridia	Eubacteriales	Lachnospiraceae	Coprococcus	uncultured Coprococcus sp.	-	-
member	658	-	-	-	-	-	HG1337288	information storage and processing	Translation, ribosomal structure and biogenesis	24J83	This protein is located at the 30S-50S ribosomal subunit interface and may play a role in the structure and function of the aminoacyl-tRNA binding site	500632.CLONEX_03041	Bacteria	Firmicutes	Clostridia	Eubacteriales	Clostridiaceae	Clostridium	Clostridium nexile CAG:348	unclassified	unclassified
member	658	-	-	-	-	-	HG1337288	-	-	-	-	-	Bacteria	Firmicutes	Clostridia	Eubacteriales	Lachnospiraceae	Tyzzerella	Tyzzerella nexilis	-	-
member	658	-	-	-	-	-	HG1337288	-	-	-	-	-	Bacteria	Firmicutes	Clostridia	Eubacteriales	Lachnospiraceae	unclassified	unclassified	-	-
member	658	-	-	-	-	-	HG1337696	information storage and processing	Translation, ribosomal structure and biogenesis	2206I	This protein is located at the 30S-50S ribosomal subunit interface and may play a role in the structure and function of the aminoacyl-tRNA binding site	411468.CLOSCI_01325	Bacteria	Firmicutes	Clostridia	Eubacteriales	Lachnospiraceae	Lachnoclostridium	[Clostridium] scindens	unclassified	unclassified
member	658	-	-	-	-	-	HG1337696	-	-	-	-	-	Bacteria	Firmicutes	Clostridia	Eubacteriales	Lachnospiraceae	unclassified	Lachnospiraceae bacterium 5_1_57FAA	-	-
member	658	-	-	-	-	-	HG1338513	information storage and processing	Translation, ribosomal structure and biogenesis	3Y019	This protein is located at the 30S-50S ribosomal subunit interface and may play a role in the structure and function of the aminoacyl-tRNA binding site	411460.RUMTOR_00201	Bacteria	Firmicutes	Clostridia	Eubacteriales	Lachnospiraceae	Mediterraneibacter	[Ruminococcus] torques	unclassified	unclassified
member	658	-	-	-	-	-	HG1338513	-	-	-	-	-	Bacteria	Firmicutes	Clostridia	Eubacteriales	Lachnospiraceae	unclassified	Lachnospiraceae bacterium 1_1_57FAA	-	-
member	658	-	-	-	-	-	HG1338513	-	-	-	-	-	Bacteria	Firmicutes	Clostridia	Eubacteriales	Lachnospiraceae	unclassified	Lachnospiraceae bacterium 3_1_46FAA	-	-
member	658	-	-	-	-	-	HG1338513	-	-	-	-	-	Bacteria	Firmicutes	Clostridia	Eubacteriales	Lachnospiraceae	unclassified	Lachnospiraceae bacterium 8_1_57FAA	-	-
member	658	-	-	-	-	-	HG1338513	-	-	-	-	-	Bacteria	Firmicutes	Clostridia	Eubacteriales	Oscillospiraceae	Ruminococcus	[Ruminococcus] torques CAG:61	-	-
member	658	-	-	-	-	-	HG1338513	-	-	-	-	-	Bacteria	Firmicutes	Clostridia	Eubacteriales	Oscillospiraceae	Ruminococcus	uncultured Ruminococcus sp.	-	-
member	658	-	-	-	-	-	HG1338563	information storage and processing	Translation, ribosomal structure and biogenesis	2206I	This protein is located at the 30S-50S ribosomal subunit interface and may play a role in the structure and function of the aminoacyl-tRNA binding site	742741.HMPREF9475_00981	Bacteria	Firmicutes	Clostridia	Eubacteriales	Clostridiaceae	Clostridium	Clostridium sp. CAG:149	unclassified	unclassified
member	658	-	-	-	-	-	HG1338563	-	-	-	-	-	Bacteria	Firmicutes	Clostridia	Eubacteriales	Clostridiaceae	Clostridium	unclassified	-	-
member	658	-	-	-	-	-	HG1338563	-	-	-	-	-	Bacteria	Firmicutes	Clostridia	Eubacteriales	Lachnospiraceae	Lacrimispora	Lacrimispora saccharolytica	-	-
member	658	-	-	-	-	-	HG1338563	-	-	-	-	-	Bacteria	Firmicutes	Clostridia	Eubacteriales	unclassified	unclassified	butyrate-producing bacterium SM4/1	-	-
member	658	-	-	-	-	-	HG1338707	information storage and processing	Translation, ribosomal structure and biogenesis	3WJ8U	This protein is located at the 30S-50S ribosomal subunit interface and may play a role in the structure and function of the aminoacyl-tRNA binding site	471875.RUMLAC_01994	Bacteria	Firmicutes	Clostridia	Eubacteriales	Oscillospiraceae	Ruminococcus	Ruminococcus sp. AF19-4LB	unclassified	unclassified
member	658	-	-	-	-	-	HG1338707	-	-	-	-	-	Bacteria	Firmicutes	Clostridia	Eubacteriales	Oscillospiraceae	Ruminococcus	Ruminococcus sp. AF24-16	-	-
member	658	-	-	-	-	-	HG1338707	-	-	-	-	-	Bacteria	Firmicutes	Clostridia	Eubacteriales	Oscillospiraceae	Ruminococcus	Ruminococcus sp. AF25-17	-	-
member	658	-	-	-	-	-	HG1338707	-	-	-	-	-	Bacteria	Firmicutes	Clostridia	Eubacteriales	Oscillospiraceae	Ruminococcus	Ruminococcus sp. AF25-3LB	-	-
member	658	-	-	-	-	-	HG1338707	-	-	-	-	-	Bacteria	Firmicutes	Clostridia	Eubacteriales	Oscillospiraceae	Ruminococcus	Ruminococcus sp. AF27-12AA	-	-
member	658	-	-	-	-	-	HG1338707	-	-	-	-	-	Bacteria	Firmicutes	Clostridia	Eubacteriales	Oscillospiraceae	Ruminococcus	Ruminococcus sp. AM16-34	-	-
member	658	-	-	-	-	-	HG1338707	-	-	-	-	-	Bacteria	Firmicutes	Clostridia	Eubacteriales	Oscillospiraceae	Ruminococcus	Ruminococcus sp. AM27-11LB	-	-
member	658	-	-	-	-	-	HG1338707	-	-	-	-	-	Bacteria	Firmicutes	Clostridia	Eubacteriales	Oscillospiraceae	Ruminococcus	Ruminococcus sp. AM27-27	-	-
member	658	-	-	-	-	-	HG1338707	-	-	-	-	-	Bacteria	Firmicutes	Clostridia	Eubacteriales	Oscillospiraceae	Ruminococcus	Ruminococcus sp. AM29-1	-	-
member	658	-	-	-	-	-	HG1338707	-	-	-	-	-	Bacteria	Firmicutes	Clostridia	Eubacteriales	Oscillospiraceae	Ruminococcus	Ruminococcus sp. AM29-10LB	-	-
member	658	-	-	-	-	-	HG1338707	-	-	-	-	-	Bacteria	Firmicutes	Clostridia	Eubacteriales	Oscillospiraceae	Ruminococcus	Ruminococcus sp. AM29-19LB	-	-
member	658	-	-	-	-	-	HG1338707	-	-	-	-	-	Bacteria	Firmicutes	Clostridia	Eubacteriales	Oscillospiraceae	Ruminococcus	Ruminococcus sp. AM29-1LB	-	-
member	658	-	-	-	-	-	HG1338707	-	-	-	-	-	Bacteria	Firmicutes	Clostridia	Eubacteriales	Oscillospiraceae	Ruminococcus	Ruminococcus sp. AM29-5AC	-	-
member	658	-	-	-	-	-	HG1338707	-	-	-	-	-	Bacteria	Firmicutes	Clostridia	Eubacteriales	Oscillospiraceae	Ruminococcus	Ruminococcus sp. AM49-10BH	-	-
member	658	-	-	-	-	-	HG1338707	-	-	-	-	-	Bacteria	Firmicutes	Clostridia	Eubacteriales	Oscillospiraceae	Ruminococcus	Ruminococcus sp. AM49-8	-	-
member	658	-	-	-	-	-	HG1338707	-	-	-	-	-	Bacteria	Firmicutes	Clostridia	Eubacteriales	Oscillospiraceae	Ruminococcus	Ruminococcus sp. AM57-5	-	-
member	658	-	-	-	-	-	HG1338707	-	-	-	-	-	Bacteria	Firmicutes	Clostridia	Eubacteriales	Oscillospiraceae	Ruminococcus	Ruminococcus sp. CAG:55	-	-
member	658	-	-	-	-	-	HG1338707	-	-	-	-	-	Bacteria	Firmicutes	Clostridia	Eubacteriales	Oscillospiraceae	Ruminococcus	Ruminococcus sp. OM04-4AA	-	-
member	658	-	-	-	-	-	HG1338707	-	-	-	-	-	Bacteria	Firmicutes	Clostridia	Eubacteriales	unclassified	unclassified	Clostridiales bacterium 41_21_two_genomes	-	-
member	658	-	-	-	-	-	HG1338707	-	-	-	-	-	Bacteria	Firmicutes	Clostridia	Eubacteriales	unclassified	unclassified	unclassified	-	-
member	658	-	-	-	-	-	HG1338795	information storage and processing	Translation, ribosomal structure and biogenesis	24J83	This protein is located at the 30S-50S ribosomal subunit interface and may play a role in the structure and function of the aminoacyl-tRNA binding site	478749.BRYFOR_06378	Bacteria	Firmicutes	Clostridia	Eubacteriales	Lachnospiraceae	Marvinbryantia	Marvinbryantia formatexigens	unclassified	unclassified
member	658	-	-	-	-	-	HG1338830	information storage and processing	Translation, ribosomal structure and biogenesis	36JJ4	This protein is located at the 30S-50S ribosomal subunit interface and may play a role in the structure and function of the aminoacyl-tRNA binding site	195103.CPF_1962	Bacteria	Firmicutes	Clostridia	Eubacteriales	Clostridiaceae	Clostridium	Clostridium novyi	unclassified	unclassified
member	658	-	-	-	-	-	HG1338830	-	-	-	-	-	Bacteria	Firmicutes	Clostridia	Eubacteriales	Clostridiaceae	Clostridium	Clostridium perfringens	-	-
member	658	-	-	-	-	-	HG1338830	-	-	-	-	-	Viruses	Uroviricota	Caudoviricetes	Caudovirales	Myoviridae	unclassified	Myoviridae sp.	-	-
member	658	-	-	-	-	-	HG1339141	information storage and processing	Translation, ribosomal structure and biogenesis	3Y019	This protein is located at the 30S-50S ribosomal subunit interface and may play a role in the structure and function of the aminoacyl-tRNA binding site	411459.RUMOBE_03366	Bacteria	Firmicutes	Clostridia	Eubacteriales	Lachnospiraceae	Blautia	unclassified	unclassified	unclassified
member	658	-	-	-	-	-	HG1339141	-	-	-	-	-	Bacteria	Firmicutes	Clostridia	Eubacteriales	Oscillospiraceae	Ruminococcus	Ruminococcus sp. AF17-22AC	-	-
member	658	-	-	-	-	-	HG1339141	-	-	-	-	-	Bacteria	Firmicutes	Clostridia	Eubacteriales	Oscillospiraceae	Ruminococcus	Ruminococcus sp. AF45-4BH	-	-
member	658	-	-	-	-	-	HG1339141	-	-	-	-	-	Bacteria	Firmicutes	Clostridia	Eubacteriales	Oscillospiraceae	Ruminococcus	uncultured Ruminococcus sp.	-	-
member	658	-	-	-	-	-	HG1339438	information storage and processing	Translation, ribosomal structure and biogenesis	27VMT	This protein is located at the 30S-50S ribosomal subunit interface and may play a role in the structure and function of the aminoacyl-tRNA binding site	411462.DORLON_02070	Bacteria	Firmicutes	Clostridia	Eubacteriales	Lachnospiraceae	Dorea	Dorea longicatena	unclassified	unclassified
member	658	-	-	-	-	-	HG1339749	information storage and processing	Translation, ribosomal structure and biogenesis	27N93	This protein is located at the 30S-50S ribosomal subunit interface and may play a role in the structure and function of the aminoacyl-tRNA binding site	742723.HMPREF9477_00492	Bacteria	Firmicutes	Clostridia	Eubacteriales	Lachnospiraceae	unclassified	Lachnospiraceae bacterium 2_1_46FAA	unclassified	unclassified
member	658	-	-	-	-	-	HG1339896	information storage and processing	Translation, ribosomal structure and biogenesis	2206I	This protein is located at the 30S-50S ribosomal subunit interface and may play a role in the structure and function of the aminoacyl-tRNA binding site	742741.HMPREF9475_00981	Bacteria	Firmicutes	Clostridia	Eubacteriales	Clostridiaceae	Clostridium	Clostridium sp. CAG:81	unclassified	unclassified
member	658	-	-	-	-	-	HG1339896	-	-	-	-	-	Bacteria	Firmicutes	Clostridia	Eubacteriales	Clostridiaceae	Clostridium	uncultured Clostridium sp.	-	-
member	658	-	-	-	-	-	HG1339896	-	-	-	-	-	Bacteria	Firmicutes	Clostridia	Eubacteriales	Clostridiaceae	unclassified	Clostridiaceae bacterium AF02-42	-	-
member	658	-	-	-	-	-	HG1339896	-	-	-	-	-	Bacteria	Firmicutes	Clostridia	Eubacteriales	Clostridiaceae	unclassified	Clostridiaceae bacterium TF01-6	-	-
member	658	-	-	-	-	-	HG1339896	-	-	-	-	-	Bacteria	Firmicutes	Clostridia	Eubacteriales	Lachnospiraceae	unclassified	Lachnospiraceae bacterium OF11-28	-	-
member	658	-	-	-	-	-	HG1339896	-	-	-	-	-	Bacteria	Firmicutes	Clostridia	Eubacteriales	unclassified	unclassified	Clostridiales bacterium AF36-10	-	-
member	658	-	-	-	-	-	HG1339896	-	-	-	-	-	Bacteria	Firmicutes	Clostridia	Eubacteriales	unclassified	unclassified	butyrate-producing bacterium SS3/4	-	-
member	658	-	-	-	-	-	HG1339896	-	-	-	-	-	Bacteria	Firmicutes	Clostridia	Eubacteriales	unclassified	unclassified	unclassified	-	-
member	658	-	-	-	-	-	HG1339946	information storage and processing	Translation, ribosomal structure and biogenesis	3Y019	This protein is located at the 30S-50S ribosomal subunit interface and may play a role in the structure and function of the aminoacyl-tRNA binding site	411470.RUMGNA_01115	Bacteria	Firmicutes	Clostridia	Eubacteriales	Lachnospiraceae	Mediterraneibacter	[Ruminococcus] gnavus	unclassified	unclassified
member	658	-	-	-	-	-	HG1339946	-	-	-	-	-	Bacteria	Firmicutes	Clostridia	Eubacteriales	Lachnospiraceae	unclassified	Lachnospiraceae bacterium 2_1_58FAA	-	-
member	658	-	-	-	-	-	HG1339946	-	-	-	-	-	Bacteria	Firmicutes	Clostridia	Eubacteriales	Lachnospiraceae	unclassified	Lachnospiraceae bacterium TM07-2AC	-	-
member	658	-	-	-	-	-	HG1339946	-	-	-	-	-	Bacteria	Firmicutes	Clostridia	Eubacteriales	Oscillospiraceae	Ruminococcus	[Ruminococcus] gnavus CAG:126	-	-
member	658	-	-	-	-	-	HG1339946	-	-	-	-	-	Bacteria	Firmicutes	Clostridia	Eubacteriales	Oscillospiraceae	Ruminococcus	uncultured Ruminococcus sp.	-	-
member	658	-	-	-	-	-	HG1340210	information storage and processing	Translation, ribosomal structure and biogenesis	4BZD9	This protein is located at the 30S-50S ribosomal subunit interface and may play a role in the structure and function of the aminoacyl-tRNA binding site	511680.BUTYVIB_00042	Bacteria	Firmicutes	Clostridia	Eubacteriales	Lachnospiraceae	Butyrivibrio	Butyrivibrio crossotus	unclassified	unclassified
member	658	-	-	-	-	-	HG1340210	-	-	-	-	-	Bacteria	Firmicutes	Clostridia	Eubacteriales	Lachnospiraceae	Butyrivibrio	Butyrivibrio crossotus CAG:259	-	-
member	658	-	-	-	-	-	HG1340592	information storage and processing	Translation, ribosomal structure and biogenesis	24J83	This protein is located at the 30S-50S ribosomal subunit interface and may play a role in the structure and function of the aminoacyl-tRNA binding site	500632.CLONEX_03041	Bacteria	Firmicutes	Clostridia	Eubacteriales	Clostridiaceae	Clostridium	Clostridium sp. CAG:62	unclassified	unclassified
member	658	-	-	-	-	-	HG1340592	-	-	-	-	-	Bacteria	Firmicutes	Clostridia	Eubacteriales	Clostridiaceae	Clostridium	Clostridium sp. CAG:62_40_43	-	-
member	658	-	-	-	-	-	HG1340592	-	-	-	-	-	Bacteria	Firmicutes	Clostridia	Eubacteriales	Clostridiaceae	Clostridium	unclassified	-	-
member	658	-	-	-	-	-	HG1345199	information storage and processing	Translation, ribosomal structure and biogenesis	3NI5Q	This protein is located at the 30S-50S ribosomal subunit interface and may play a role in the structure and function of the aminoacyl-tRNA binding site	1410616.JHXE01000007_gene1895	Bacteria	Firmicutes	Clostridia	Eubacteriales	Lachnospiraceae	Butyrivibrio	Butyrivibrio fibrisolvens	unclassified	unclassified
member	658	-	-	-	-	-	HG1351170	information storage and processing	Translation, ribosomal structure and biogenesis	24J83	This protein is located at the 30S-50S ribosomal subunit interface and may play a role in the structure and function of the aminoacyl-tRNA binding site	642492.Clole_2301	Bacteria	Firmicutes	Clostridia	Eubacteriales	unclassified	unclassified	Clostridiales bacterium	unclassified	unclassified
member	658	-	-	-	-	-	HG1351407	information storage and processing	Translation, ribosomal structure and biogenesis	4GZ4J	This protein is located at the 30S-50S ribosomal subunit interface and may play a role in the structure and function of the aminoacyl-tRNA binding site	396513.SCA_0866	Bacteria	Firmicutes	Bacilli	Bacillales	Staphylococcaceae	Staphylococcus	Staphylococcus carnosus	unclassified	unclassified
member	658	-	-	-	-	-	HG1351407	-	-	-	-	-	Bacteria	Firmicutes	Bacilli	Bacillales	Staphylococcaceae	Staphylococcus	Staphylococcus condimenti	-	-
member	658	-	-	-	-	-	HG1351407	-	-	-	-	-	Bacteria	Firmicutes	Bacilli	Bacillales	Staphylococcaceae	Staphylococcus	Staphylococcus sp. HMSC065E08	-	-
member	658	-	-	-	-	-	HG1351407	-	-	-	-	-	Bacteria	Firmicutes	Bacilli	Bacillales	Staphylococcaceae	Staphylococcus	unclassified	-	-
member	658	-	-	-	-	-	HG1352116	information storage and processing	Translation, ribosomal structure and biogenesis	36JJ4	This protein is located at the 30S-50S ribosomal subunit interface and may play a role in the structure and function of the aminoacyl-tRNA binding site	411489.CLOL250_00256	Bacteria	Firmicutes	Clostridia	Eubacteriales	Clostridiaceae	Clostridium	Clostridium sp. AF15-41	unclassified	unclassified
member	658	-	-	-	-	-	HG1352116	-	-	-	-	-	Bacteria	Firmicutes	Clostridia	Eubacteriales	Clostridiaceae	Clostridium	Clostridium sp. L2-50	-	-
member	658	-	-	-	-	-	HG1352116	-	-	-	-	-	Bacteria	Firmicutes	Clostridia	Eubacteriales	Clostridiaceae	Clostridium	unclassified	-	-
member	658	-	-	-	-	-	HG1352116	-	-	-	-	-	Bacteria	Firmicutes	Clostridia	Eubacteriales	Lachnospiraceae	unclassified	Lachnospiraceae bacterium GAM79	-	-
member	658	-	-	-	-	-	HG1356256	information storage and processing	Translation, ribosomal structure and biogenesis	24J83	This protein is located at the 30S-50S ribosomal subunit interface and may play a role in the structure and function of the aminoacyl-tRNA binding site	622312.ROSEINA2194_00066	Bacteria	Firmicutes	Clostridia	Eubacteriales	Lachnospiraceae	Roseburia	Roseburia inulinivorans	unclassified	unclassified
member	658	-	-	-	-	-	HG1356256	-	-	-	-	-	Bacteria	Firmicutes	Clostridia	Eubacteriales	Lachnospiraceae	Roseburia	Roseburia inulinivorans CAG:15	-	-
member	658	-	-	-	-	-	HG1357916	information storage and processing	Translation, ribosomal structure and biogenesis	24J83	This protein is located at the 30S-50S ribosomal subunit interface and may play a role in the structure and function of the aminoacyl-tRNA binding site	585394.RHOM_09775	Bacteria	Firmicutes	Clostridia	Eubacteriales	Eubacteriaceae	Eubacterium	Eubacterium rectale CAG:36	unclassified	unclassified
member	658	-	-	-	-	-	HG1357916	-	-	-	-	-	Bacteria	Firmicutes	Clostridia	Eubacteriales	Eubacteriaceae	Eubacterium	Eubacterium sp. 41_20	-	-
member	658	-	-	-	-	-	HG1357916	-	-	-	-	-	Bacteria	Firmicutes	Clostridia	Eubacteriales	Lachnospiraceae	unclassified	[Eubacterium] rectale	-	-
member	658	-	-	-	-	-	HG1359947	information storage and processing	Translation, ribosomal structure and biogenesis	24J83	This protein is located at the 30S-50S ribosomal subunit interface and may play a role in the structure and function of the aminoacyl-tRNA binding site	585394.RHOM_09775	Bacteria	Firmicutes	Clostridia	Eubacteriales	Lachnospiraceae	Roseburia	Roseburia intestinalis	unclassified	unclassified
member	658	-	-	-	-	-	HG1359947	-	-	-	-	-	Bacteria	Firmicutes	Clostridia	Eubacteriales	Lachnospiraceae	Roseburia	Roseburia intestinalis CAG:13	-	-
member	658	-	-	-	-	-	HG1359947	-	-	-	-	-	Bacteria	Firmicutes	Clostridia	Eubacteriales	Lachnospiraceae	Roseburia	unclassified	-	-
member	658	-	-	-	-	-	HG1361146	information storage and processing	Translation, ribosomal structure and biogenesis	24J83	This protein is located at the 30S-50S ribosomal subunit interface and may play a role in the structure and function of the aminoacyl-tRNA binding site	585394.RHOM_09775	Bacteria	Firmicutes	Clostridia	Eubacteriales	Lachnospiraceae	Roseburia	Roseburia intestinalis	unclassified	unclassified
member	658	-	-	-	-	-	HG1361146	-	-	-	-	-	Bacteria	Firmicutes	Clostridia	Eubacteriales	Lachnospiraceae	Roseburia	Roseburia intestinalis CAG:13	-	-
member	658	-	-	-	-	-	HG1361146	-	-	-	-	-	Bacteria	Firmicutes	Clostridia	Eubacteriales	Lachnospiraceae	Roseburia	unclassified	-	-
member	658	-	-	-	-	-	HG1364387	information storage and processing	Translation, ribosomal structure and biogenesis	25RM0	This protein is located at the 30S-50S ribosomal subunit interface and may play a role in the structure and function of the aminoacyl-tRNA binding site	445973.CLOBAR_02203	Bacteria	Firmicutes	Clostridia	Eubacteriales	Clostridiaceae	Clostridium	Clostridium bartlettii CAG:1329	unclassified	unclassified
member	658	-	-	-	-	-	HG1364387	-	-	-	-	-	Bacteria	Firmicutes	Clostridia	Eubacteriales	Clostridiaceae	Clostridium	Clostridium sp. 1_1_41A1FAA	-	-
member	658	-	-	-	-	-	HG1364387	-	-	-	-	-	Bacteria	Firmicutes	Clostridia	Eubacteriales	Clostridiaceae	Clostridium	uncultured Clostridium sp.	-	-
member	658	-	-	-	-	-	HG1364387	-	-	-	-	-	Bacteria	Firmicutes	Clostridia	Eubacteriales	Peptostreptococcaceae	Intestinibacter	Intestinibacter bartlettii	-	-
member	658	-	-	-	-	-	HG1367469	information storage and processing	Translation, ribosomal structure and biogenesis	24J83	This protein is located at the 30S-50S ribosomal subunit interface and may play a role in the structure and function of the aminoacyl-tRNA binding site	585394.RHOM_09775	Bacteria	Firmicutes	Clostridia	Eubacteriales	Lachnospiraceae	Mediterraneibacter	[Ruminococcus] torques	unclassified	unclassified
member	658	-	-	-	-	-	HG1367469	-	-	-	-	-	Bacteria	Firmicutes	Clostridia	Eubacteriales	Lachnospiraceae	unclassified	[Eubacterium] rectale	-	-
member	658	-	-	-	-	-	HG1371236	information storage and processing	Translation, ribosomal structure and biogenesis	3F6K4	This protein is located at the 30S-50S ribosomal subunit interface and may play a role in the structure and function of the aminoacyl-tRNA binding site	1069534.LRC_08190	Bacteria	Firmicutes	Bacilli	Lactobacillales	Lactobacillaceae	Lactobacillus	Lactobacillus ruminis CAG:367	unclassified	unclassified
member	658	-	-	-	-	-	HG1371236	-	-	-	-	-	Bacteria	Firmicutes	Bacilli	Lactobacillales	Lactobacillaceae	Ligilactobacillus	Ligilactobacillus ruminis	-	-
member	658	-	-	-	-	-	HG1377909	information storage and processing	Translation, ribosomal structure and biogenesis	3WJ8U	This protein is located at the 30S-50S ribosomal subunit interface and may play a role in the structure and function of the aminoacyl-tRNA binding site	411483.FAEPRAA2165_02390	Bacteria	Firmicutes	Clostridia	Eubacteriales	Oscillospiraceae	Faecalibacterium	Faecalibacterium prausnitzii	unclassified	unclassified
member	658	-	-	-	-	-	HG1380158	information storage and processing	Translation, ribosomal structure and biogenesis	3WJ8U	This protein is located at the 30S-50S ribosomal subunit interface and may play a role in the structure and function of the aminoacyl-tRNA binding site	748224.HMPREF9436_01489	Bacteria	Firmicutes	Clostridia	Eubacteriales	Oscillospiraceae	Faecalibacterium	Faecalibacterium prausnitzii	unclassified	unclassified
member	658	-	-	-	-	-	HG1380910	information storage and processing	Translation, ribosomal structure and biogenesis	3WJ8U	This protein is located at the 30S-50S ribosomal subunit interface and may play a role in the structure and function of the aminoacyl-tRNA binding site	411473.RUMCAL_02859	unclassified	unclassified	unclassified	unclassified	unclassified	unclassified	unclassified	unclassified	unclassified
member	658	-	-	-	-	-	HG1381772	information storage and processing	Translation, ribosomal structure and biogenesis	1ZGDK	This protein is located at the 30S-50S ribosomal subunit interface and may play a role in the structure and function of the aminoacyl-tRNA binding site	224308.BSU16040	Bacteria	Firmicutes	Bacilli	Bacillales	Bacillaceae	Bacillus	Bacillus subtilis	unclassified	unclassified
member	658	-	-	-	-	-	HG1382685	information storage and processing	Translation, ribosomal structure and biogenesis	3F6K4	This protein is located at the 30S-50S ribosomal subunit interface and may play a role in the structure and function of the aminoacyl-tRNA binding site	1423755.BAML01000004_gene418	Bacteria	Firmicutes	Bacilli	Lactobacillales	Lactobacillaceae	Lactobacillus	Lactobacillus sp. UMNPBX2	unclassified	unclassified
member	658	-	-	-	-	-	HG1382685	-	-	-	-	-	Bacteria	Firmicutes	Bacilli	Lactobacillales	Lactobacillaceae	Lactobacillus	Lactobacillus sp. UMNPBX9	-	-
member	658	-	-	-	-	-	HG1382685	-	-	-	-	-	Bacteria	Firmicutes	Bacilli	Lactobacillales	Lactobacillaceae	Ligilactobacillus	Ligilactobacillus salivarius	-	-
member	658	-	-	-	-	-	HG1383911	information storage and processing	Translation, ribosomal structure and biogenesis	3WJ8U	This protein is located at the 30S-50S ribosomal subunit interface and may play a role in the structure and function of the aminoacyl-tRNA binding site	748224.HMPREF9436_01489	Bacteria	Firmicutes	Clostridia	Eubacteriales	Oscillospiraceae	Faecalibacterium	Faecalibacterium prausnitzii	unclassified	unclassified
member	658	-	-	-	-	-	HG1386230	information storage and processing	Translation, ribosomal structure and biogenesis	36JJ4	This protein is located at the 30S-50S ribosomal subunit interface and may play a role in the structure and function of the aminoacyl-tRNA binding site	1469948.JPNB01000001_gene1546	Bacteria	Firmicutes	Clostridia	Eubacteriales	Clostridiaceae	Clostridium	uncultured Clostridium sp.	unclassified	unclassified
member	658	-	-	-	-	-	HG1386230	-	-	-	-	-	Bacteria	Firmicutes	Clostridia	Eubacteriales	Lachnospiraceae	Waltera	Waltera intestinalis	-	-
member	658	-	-	-	-	-	HG1386230	-	-	-	-	-	Bacteria	Firmicutes	Clostridia	Eubacteriales	Lachnospiraceae	unclassified	Lachnospiraceae bacterium sunii NSJ-8	-	-
member	658	-	-	-	-	-	HG1386230	-	-	-	-	-	Bacteria	Firmicutes	unclassified	unclassified	unclassified	unclassified	Firmicutes bacterium AF22-6AC	-	-
member	658	-	-	-	-	-	HG1386230	-	-	-	-	-	Bacteria	Firmicutes	unclassified	unclassified	unclassified	unclassified	Firmicutes bacterium AM59-13	-	-
member	658	-	-	-	-	-	HG1386230	-	-	-	-	-	Bacteria	Firmicutes	unclassified	unclassified	unclassified	unclassified	Firmicutes bacterium CAG:65	-	-
member	658	-	-	-	-	-	HG1386230	-	-	-	-	-	Bacteria	Firmicutes	unclassified	unclassified	unclassified	unclassified	Firmicutes bacterium CAG:65_45_313	-	-
member	658	-	-	-	-	-	HG1386230	-	-	-	-	-	Bacteria	Firmicutes	unclassified	unclassified	unclassified	unclassified	Firmicutes bacterium OM08-11AC	-	-
member	658	-	-	-	-	-	HG1386259	information storage and processing	Translation, ribosomal structure and biogenesis	4AXTX	This protein is located at the 30S-50S ribosomal subunit interface and may play a role in the structure and function of the aminoacyl-tRNA binding site	585506.HMPREF0877_0915	Bacteria	Firmicutes	Bacilli	Lactobacillales	Lactobacillaceae	Weissella	Weissella paramesenteroides	unclassified	unclassified
member	658	-	-	-	-	-	HG1386307	information storage and processing	Translation, ribosomal structure and biogenesis	3WJ8U	This protein is located at the 30S-50S ribosomal subunit interface and may play a role in the structure and function of the aminoacyl-tRNA binding site	411483.FAEPRAA2165_02390	Bacteria	Firmicutes	Clostridia	Eubacteriales	Oscillospiraceae	Faecalibacterium	Faecalibacterium prausnitzii	unclassified	unclassified
member	658	-	-	-	-	-	HG1397924	information storage and processing	Translation, ribosomal structure and biogenesis	4H4PC	This protein is located at the 30S-50S ribosomal subunit interface and may play a role in the structure and function of the aminoacyl-tRNA binding site	1262915.BN574_01601	Bacteria	Firmicutes	Negativicutes	Acidaminococcales	Acidaminococcaceae	Phascolarctobacterium	Phascolarctobacterium sp. CAG:266	unclassified	unclassified
member	658	-	-	-	-	-	HG1405539	information storage and processing	Translation, ribosomal structure and biogenesis	42GJ8	This protein is located at the 30S-50S ribosomal subunit interface and may play a role in the structure and function of the aminoacyl-tRNA binding site	697281.Mahau_1061	unclassified	unclassified	unclassified	unclassified	unclassified	unclassified	unclassified	unclassified	unclassified
member	658	-	-	-	-	-	HG1412463	information storage and processing	Translation, ribosomal structure and biogenesis	27VMT	This protein is located at the 30S-50S ribosomal subunit interface and may play a role in the structure and function of the aminoacyl-tRNA binding site	411461.DORFOR_01686	Bacteria	Firmicutes	Clostridia	Eubacteriales	Lachnospiraceae	Blautia	Blautia sp. CAG:37	unclassified	unclassified
member	658	-	-	-	-	-	HG1412463	-	-	-	-	-	Bacteria	Firmicutes	Clostridia	Eubacteriales	Lachnospiraceae	Blautia	Blautia sp. CAG:37_48_57	-	-
member	658	-	-	-	-	-	HG1412463	-	-	-	-	-	Bacteria	Firmicutes	Clostridia	Eubacteriales	Lachnospiraceae	unclassified	unclassified	-	-
member	658	-	-	-	-	-	HG1413740	information storage and processing	Translation, ribosomal structure and biogenesis	36JJ4	This protein is located at the 30S-50S ribosomal subunit interface and may play a role in the structure and function of the aminoacyl-tRNA binding site	97138.C820_02737	Bacteria	Firmicutes	Clostridia	Eubacteriales	Eubacteriaceae	Eubacterium	Eubacterium sp. CAG:274	unclassified	unclassified
member	658	-	-	-	-	-	HG1424928	information storage and processing	Translation, ribosomal structure and biogenesis	2206I	This protein is located at the 30S-50S ribosomal subunit interface and may play a role in the structure and function of the aminoacyl-tRNA binding site	411902.CLOBOL_04032	Bacteria	Firmicutes	Clostridia	Eubacteriales	Lachnospiraceae	Enterocloster	Enterocloster bolteae	unclassified	unclassified
member	658	-	-	-	-	-	HG1432046	information storage and processing	Translation, ribosomal structure and biogenesis	2206I	This protein is located at the 30S-50S ribosomal subunit interface and may play a role in the structure and function of the aminoacyl-tRNA binding site	411902.CLOBOL_04032	Bacteria	Firmicutes	Clostridia	Eubacteriales	Lachnospiraceae	Enterocloster	Enterocloster bolteae	unclassified	unclassified
member	658	-	-	-	-	-	HG1433421	information storage and processing	Translation, ribosomal structure and biogenesis	3WJ8U	This protein is located at the 30S-50S ribosomal subunit interface and may play a role in the structure and function of the aminoacyl-tRNA binding site	537013.CLOSTMETH_03886	Bacteria	Firmicutes	Clostridia	Eubacteriales	Oscillospiraceae	Ruminococcus	Ruminococcus sp. CAG:488	unclassified	unclassified
member	658	-	-	-	-	-	HG1433421	-	-	-	-	-	Bacteria	Firmicutes	Clostridia	Eubacteriales	Oscillospiraceae	Ruminococcus	Ruminococcus sp. CAG:563	-	-
member	658	-	-	-	-	-	HG1434060	information storage and processing	Translation, ribosomal structure and biogenesis	24J83	This protein is located at the 30S-50S ribosomal subunit interface and may play a role in the structure and function of the aminoacyl-tRNA binding site	292459.STH1471	Bacteria	Firmicutes	Clostridia	Eubacteriales	Symbiobacteriaceae	Symbiobacterium	Symbiobacterium thermophilum	unclassified	unclassified
member	658	-	-	-	-	-	HG1434734	information storage and processing	Translation, ribosomal structure and biogenesis	2206I	This protein is located at the 30S-50S ribosomal subunit interface and may play a role in the structure and function of the aminoacyl-tRNA binding site	411902.CLOBOL_04032	Bacteria	Firmicutes	Clostridia	Eubacteriales	Lachnospiraceae	Enterocloster	Enterocloster bolteae	unclassified	unclassified
member	658	-	-	-	-	-	HG1437965	information storage and processing	Translation, ribosomal structure and biogenesis	36JJ4	This protein is located at the 30S-50S ribosomal subunit interface and may play a role in the structure and function of the aminoacyl-tRNA binding site	411489.CLOL250_00256	Bacteria	Firmicutes	Clostridia	Eubacteriales	Clostridiaceae	Clostridium	Clostridium sp. AF15-41	unclassified	unclassified
member	658	-	-	-	-	-	HG1437965	-	-	-	-	-	Bacteria	Firmicutes	Clostridia	Eubacteriales	Clostridiaceae	Clostridium	Clostridium sp. L2-50	-	-
member	658	-	-	-	-	-	HG1437965	-	-	-	-	-	Bacteria	Firmicutes	Clostridia	Eubacteriales	Clostridiaceae	Clostridium	unclassified	-	-
member	658	-	-	-	-	-	HG1437965	-	-	-	-	-	Bacteria	Firmicutes	Clostridia	Eubacteriales	Lachnospiraceae	unclassified	Lachnospiraceae bacterium GAM79	-	-
member	658	-	-	-	-	-	HG1443662	information storage and processing	Translation, ribosomal structure and biogenesis	36JJ4	This protein is located at the 30S-50S ribosomal subunit interface and may play a role in the structure and function of the aminoacyl-tRNA binding site	1230342.CTM_12340	Bacteria	Firmicutes	Clostridia	Eubacteriales	Clostridiaceae	Clostridium	Clostridium tetani	unclassified	unclassified
member	658	-	-	-	-	-	HG1445047	information storage and processing	Translation, ribosomal structure and biogenesis	24J83	This protein is located at the 30S-50S ribosomal subunit interface and may play a role in the structure and function of the aminoacyl-tRNA binding site	585394.RHOM_09775	Bacteria	Firmicutes	Clostridia	Eubacteriales	Lachnospiraceae	Roseburia	Roseburia sp. CAG:18	unclassified	unclassified
member	658	-	-	-	-	-	HG1445047	-	-	-	-	-	Bacteria	Firmicutes	Clostridia	Eubacteriales	Lachnospiraceae	Roseburia	Roseburia sp. CAG:18_43_25	-	-
member	658	-	-	-	-	-	HG1445047	-	-	-	-	-	Bacteria	Firmicutes	Clostridia	Eubacteriales	Lachnospiraceae	Roseburia	unclassified	-	-
member	658	-	-	-	-	-	HG1452678	information storage and processing	Translation, ribosomal structure and biogenesis	36JJ4	This protein is located at the 30S-50S ribosomal subunit interface and may play a role in the structure and function of the aminoacyl-tRNA binding site	1226325.HMPREF1548_04472	unclassified	unclassified	unclassified	unclassified	unclassified	unclassified	unclassified	unclassified	unclassified
member	658	-	-	-	-	-	HG1454172	information storage and processing	Translation, ribosomal structure and biogenesis	2693H	This protein is located at the 30S-50S ribosomal subunit interface and may play a role in the structure and function of the aminoacyl-tRNA binding site	1232447.BAHW02000025_gene1679	Bacteria	Firmicutes	Clostridia	Eubacteriales	Lachnospiraceae	Roseburia	Roseburia sp. AM59-24XD	unclassified	unclassified
member	658	-	-	-	-	-	HG1454979	information storage and processing	Translation, ribosomal structure and biogenesis	3WJ8U	This protein is located at the 30S-50S ribosomal subunit interface and may play a role in the structure and function of the aminoacyl-tRNA binding site	411473.RUMCAL_02859	unclassified	unclassified	unclassified	unclassified	unclassified	unclassified	unclassified	unclassified	unclassified
member	658	-	-	-	-	-	HG1467833	information storage and processing	Translation, ribosomal structure and biogenesis	4H4PC	This protein is located at the 30S-50S ribosomal subunit interface and may play a role in the structure and function of the aminoacyl-tRNA binding site	1262915.BN574_01601	unclassified	unclassified	unclassified	unclassified	unclassified	unclassified	unclassified	unclassified	unclassified
member	658	-	-	-	-	-	HG1468361	information storage and processing	Translation, ribosomal structure and biogenesis	2N7II	This protein is located at the 30S-50S ribosomal subunit interface and may play a role in the structure and function of the aminoacyl-tRNA binding site	1226322.HMPREF1545_00456	Bacteria	Firmicutes	Clostridia	Eubacteriales	Lachnospiraceae	Blautia	uncultured Blautia sp.	unclassified	unclassified
member	658	-	-	-	-	-	HG1468361	-	-	-	-	-	Bacteria	Firmicutes	Clostridia	Eubacteriales	Oscillospiraceae	Dysosmobacter	Dysosmobacter welbionis	-	-
member	658	-	-	-	-	-	HG1468361	-	-	-	-	-	Bacteria	Firmicutes	Clostridia	Eubacteriales	Oscillospiraceae	Oscillibacter	Oscillibacter sp. KLE 1728	-	-
member	658	-	-	-	-	-	HG1468361	-	-	-	-	-	Bacteria	Firmicutes	Clostridia	Eubacteriales	Oscillospiraceae	Oscillibacter	Oscillibacter sp. KLE 1745	-	-
member	658	-	-	-	-	-	HG1468361	-	-	-	-	-	Bacteria	Firmicutes	Clostridia	Eubacteriales	Oscillospiraceae	Oscillibacter	uncultured Oscillibacter sp.	-	-
member	658	-	-	-	-	-	HG1469451	information storage and processing	Translation, ribosomal structure and biogenesis	36JJ4	This protein is located at the 30S-50S ribosomal subunit interface and may play a role in the structure and function of the aminoacyl-tRNA binding site	1105031.HMPREF1141_3087	Bacteria	Firmicutes	Clostridia	Eubacteriales	Eubacteriaceae	Eubacterium	Eubacterium sp. CAG:202	unclassified	unclassified
member	658	-	-	-	-	-	HG1469451	-	-	-	-	-	Bacteria	Firmicutes	Clostridia	Eubacteriales	unclassified	unclassified	unclassified	-	-
member	658	-	-	-	-	-	HG1481242	information storage and processing	Translation, ribosomal structure and biogenesis	3WJ8U	This protein is located at the 30S-50S ribosomal subunit interface and may play a role in the structure and function of the aminoacyl-tRNA binding site	1160721.RBI_I01104	Bacteria	Firmicutes	Clostridia	Eubacteriales	Oscillospiraceae	Ruminococcus	unclassified	unclassified	unclassified
member	658	-	-	-	-	-	HG1481242	-	-	-	-	-	Viruses	Uroviricota	Caudoviricetes	Caudovirales	Myoviridae	unclassified	Myoviridae sp.	-	-
member	658	-	-	-	-	-	HG1503384	information storage and processing	Translation, ribosomal structure and biogenesis	2NPKD	This protein is located at the 30S-50S ribosomal subunit interface and may play a role in the structure and function of the aminoacyl-tRNA binding site	1120746.CCNL01000011_gene1720	Bacteria	Firmicutes	Clostridia	Eubacteriales	Clostridiaceae	Clostridium	Clostridium sp. CAG:1013	unclassified	unclassified
member	658	-	-	-	-	-	HG1508466	information storage and processing	Translation, ribosomal structure and biogenesis	3F6K4	This protein is located at the 30S-50S ribosomal subunit interface and may play a role in the structure and function of the aminoacyl-tRNA binding site	1423755.BAML01000004_gene418	Bacteria	Firmicutes	Bacilli	Lactobacillales	Lactobacillaceae	Ligilactobacillus	Ligilactobacillus salivarius	unclassified	unclassified
member	658	-	-	-	-	-	HG1510946	information storage and processing	Translation, ribosomal structure and biogenesis	3WJ8U	This protein is located at the 30S-50S ribosomal subunit interface and may play a role in the structure and function of the aminoacyl-tRNA binding site	748224.HMPREF9436_01489	Bacteria	Firmicutes	Clostridia	Eubacteriales	Oscillospiraceae	Faecalibacterium	Faecalibacterium prausnitzii	unclassified	unclassified
member	658	-	-	-	-	-	HG1516280	information storage and processing	Translation, ribosomal structure and biogenesis	2N7II	This protein is located at the 30S-50S ribosomal subunit interface and may play a role in the structure and function of the aminoacyl-tRNA binding site	1226322.HMPREF1545_00456	unclassified	unclassified	unclassified	unclassified	unclassified	unclassified	unclassified	unclassified	unclassified
member	658	-	-	-	-	-	HG1524779	information storage and processing	Translation, ribosomal structure and biogenesis	3WJ8U	This protein is located at the 30S-50S ribosomal subunit interface and may play a role in the structure and function of the aminoacyl-tRNA binding site	428125.CLOLEP_02366	Bacteria	Firmicutes	Clostridia	Eubacteriales	Oscillospiraceae	Ruminococcus	Ruminococcus bromii	unclassified	unclassified
member	658	-	-	-	-	-	HG1530348	information storage and processing	Translation, ribosomal structure and biogenesis	3WJ8U	This protein is located at the 30S-50S ribosomal subunit interface and may play a role in the structure and function of the aminoacyl-tRNA binding site	1121334.KB911066_gene577	Bacteria	Firmicutes	Clostridia	Eubacteriales	Oscillospiraceae	Ruminococcus	Ruminococcus sp. CAG:177	unclassified	unclassified
member	658	-	-	-	-	-	HG1569320	information storage and processing	Translation, ribosomal structure and biogenesis	24J83	This protein is located at the 30S-50S ribosomal subunit interface and may play a role in the structure and function of the aminoacyl-tRNA binding site	585394.RHOM_09775	Bacteria	Firmicutes	Clostridia	Eubacteriales	Lachnospiraceae	Roseburia	Roseburia sp. CAG:18	unclassified	unclassified
member	658	-	-	-	-	-	HG1569320	-	-	-	-	-	Bacteria	Firmicutes	Clostridia	Eubacteriales	Lachnospiraceae	Roseburia	Roseburia sp. CAG:18_43_25	-	-
member	658	-	-	-	-	-	HG1569320	-	-	-	-	-	Bacteria	Firmicutes	Clostridia	Eubacteriales	Lachnospiraceae	Roseburia	unclassified	-	-
member	658	-	-	-	-	-	HG1583831	information storage and processing	Translation, ribosomal structure and biogenesis	24J83	This protein is located at the 30S-50S ribosomal subunit interface and may play a role in the structure and function of the aminoacyl-tRNA binding site	622312.ROSEINA2194_00066	Bacteria	Firmicutes	Clostridia	Eubacteriales	Lachnospiraceae	Roseburia	Roseburia sp. CAG:45	unclassified	unclassified
member	658	-	-	-	-	-	HG1583831	-	-	-	-	-	Bacteria	Firmicutes	Clostridia	Eubacteriales	Lachnospiraceae	Roseburia	unclassified	-	-
member	658	-	-	-	-	-	HG1583831	-	-	-	-	-	Bacteria	Firmicutes	Clostridia	Eubacteriales	Lachnospiraceae	Roseburia	uncultured Roseburia sp.	-	-
member	658	-	-	-	-	-	HG1598464	information storage and processing	Translation, ribosomal structure and biogenesis	36JJ4	This protein is located at the 30S-50S ribosomal subunit interface and may play a role in the structure and function of the aminoacyl-tRNA binding site	1507.HMPREF0262_00805	unclassified	unclassified	unclassified	unclassified	unclassified	unclassified	unclassified	unclassified	unclassified
member	658	-	-	-	-	-	HG1652658	information storage and processing	Translation, ribosomal structure and biogenesis	2206I	This protein is located at the 30S-50S ribosomal subunit interface and may play a role in the structure and function of the aminoacyl-tRNA binding site	411902.CLOBOL_04032	Bacteria	Firmicutes	Clostridia	Eubacteriales	Lachnospiraceae	Enterocloster	Enterocloster asparagiformis	unclassified	unclassified
member	658	-	-	-	-	-	HG1656779	information storage and processing	Translation, ribosomal structure and biogenesis	2693H	This protein is located at the 30S-50S ribosomal subunit interface and may play a role in the structure and function of the aminoacyl-tRNA binding site	1232447.BAHW02000025_gene1679	Bacteria	Firmicutes	Clostridia	Eubacteriales	Clostridiaceae	Clostridium	Clostridium sp. SS2/1	unclassified	unclassified
member	658	-	-	-	-	-	HG1656779	-	-	-	-	-	Bacteria	Firmicutes	Clostridia	Eubacteriales	Lachnospiraceae	Anaerostipes	Anaerostipes hadrus	-	-
member	658	-	-	-	-	-	HG1660749	information storage and processing	Translation, ribosomal structure and biogenesis	2206I	This protein is located at the 30S-50S ribosomal subunit interface and may play a role in the structure and function of the aminoacyl-tRNA binding site	411902.CLOBOL_04032	Bacteria	Firmicutes	Clostridia	Eubacteriales	Lachnospiraceae	Enterocloster	Enterocloster asparagiformis	unclassified	unclassified
member	658	-	-	-	-	-	HG1662514	information storage and processing	Translation, ribosomal structure and biogenesis	3Y019	This protein is located at the 30S-50S ribosomal subunit interface and may play a role in the structure and function of the aminoacyl-tRNA binding site	476272.RUMHYD_00295	Bacteria	Firmicutes	Clostridia	Eubacteriales	Clostridiaceae	Clostridium	Clostridium sp. CAG:632	unclassified	unclassified
member	658	-	-	-	-	-	HG1698698	information storage and processing	Translation, ribosomal structure and biogenesis	24J83	This protein is located at the 30S-50S ribosomal subunit interface and may play a role in the structure and function of the aminoacyl-tRNA binding site	411474.COPEUT_00158	Bacteria	Firmicutes	Clostridia	Eubacteriales	Lachnospiraceae	Coprococcus	Coprococcus eutactus	unclassified	unclassified
member	658	-	-	-	-	-	HG1716369	information storage and processing	Translation, ribosomal structure and biogenesis	2206I	This protein is located at the 30S-50S ribosomal subunit interface and may play a role in the structure and function of the aminoacyl-tRNA binding site	411902.CLOBOL_04032	Bacteria	Firmicutes	Clostridia	Eubacteriales	Clostridiaceae	Hungatella	Hungatella hathewayi	unclassified	unclassified
member	658	-	-	-	-	-	HG1724107	information storage and processing	Translation, ribosomal structure and biogenesis	27N93	This protein is located at the 30S-50S ribosomal subunit interface and may play a role in the structure and function of the aminoacyl-tRNA binding site	658086.HMPREF0994_06660	Bacteria	Firmicutes	Clostridia	Eubacteriales	Clostridiaceae	Clostridium	uncultured Clostridium sp.	unclassified	unclassified
member	658	-	-	-	-	-	HG1724107	-	-	-	-	-	Bacteria	Firmicutes	unclassified	unclassified	unclassified	unclassified	Firmicutes bacterium AF16-15	-	-
member	658	-	-	-	-	-	HG1724107	-	-	-	-	-	Bacteria	Firmicutes	unclassified	unclassified	unclassified	unclassified	Firmicutes bacterium AF36-19BH	-	-
member	658	-	-	-	-	-	HG1724107	-	-	-	-	-	Bacteria	Firmicutes	unclassified	unclassified	unclassified	unclassified	Firmicutes bacterium CAG:24	-	-
member	658	-	-	-	-	-	HG1750613	information storage and processing	Translation, ribosomal structure and biogenesis	261ZW	This protein is located at the 30S-50S ribosomal subunit interface and may play a role in the structure and function of the aminoacyl-tRNA binding site	138119.DSY2592	unclassified	unclassified	unclassified	unclassified	unclassified	unclassified	unclassified	unclassified	unclassified
member	658	-	-	-	-	-	HG1766598	information storage and processing	Translation, ribosomal structure and biogenesis	27VMT	This protein is located at the 30S-50S ribosomal subunit interface and may play a role in the structure and function of the aminoacyl-tRNA binding site	411461.DORFOR_01686	Bacteria	Firmicutes	Clostridia	Eubacteriales	Lachnospiraceae	Blautia	Blautia sp. CAG:37	unclassified	unclassified
member	658	-	-	-	-	-	HG1766598	-	-	-	-	-	Bacteria	Firmicutes	Clostridia	Eubacteriales	Lachnospiraceae	Blautia	Blautia sp. CAG:37_48_57	-	-
member	658	-	-	-	-	-	HG1766598	-	-	-	-	-	Bacteria	Firmicutes	Clostridia	Eubacteriales	Lachnospiraceae	unclassified	unclassified	-	-
member	658	-	-	-	-	-	HG1777679	information storage and processing	Translation, ribosomal structure and biogenesis	2693H	This protein is located at the 30S-50S ribosomal subunit interface and may play a role in the structure and function of the aminoacyl-tRNA binding site	1232447.BAHW02000025_gene1679	Bacteria	Firmicutes	Clostridia	Eubacteriales	Clostridiaceae	Clostridium	Clostridium sp. SS2/1	unclassified	unclassified
member	658	-	-	-	-	-	HG1777679	-	-	-	-	-	Bacteria	Firmicutes	Clostridia	Eubacteriales	Lachnospiraceae	Anaerostipes	Anaerostipes hadrus	-	-
member	658	-	-	-	-	-	HG1784768	information storage and processing	Translation, ribosomal structure and biogenesis	2NPKD	This protein is located at the 30S-50S ribosomal subunit interface and may play a role in the structure and function of the aminoacyl-tRNA binding site	1120746.CCNL01000011_gene1720	unclassified	unclassified	unclassified	unclassified	unclassified	unclassified	unclassified	unclassified	unclassified
member	658	-	-	-	-	-	HG2106983	information storage and processing	Translation, ribosomal structure and biogenesis	3WJ8U	This protein is located at the 30S-50S ribosomal subunit interface and may play a role in the structure and function of the aminoacyl-tRNA binding site	1121334.KB911066_gene577	Bacteria	Firmicutes	Clostridia	Eubacteriales	Clostridiaceae	Clostridium	Clostridium sp. CAG:1013	unclassified	unclassified
member	658	-	-	-	-	-	O31742	information storage and processing	Translation, ribosomal structure and biogenesis	1ZGDK	This protein is located at the 30S-50S ribosomal subunit interface and may play a role in the structure and function of the aminoacyl-tRNA binding site	224308.BSU16040	Bacteria	Firmicutes	Bacilli	Bacillales	Bacillaceae	Alkalihalobacillus	Alkalihalobacillus gibsonii	unclassified	unclassified
member	658	-	-	-	-	-	O31742	-	-	-	-	-	Bacteria	Firmicutes	Bacilli	Bacillales	Bacillaceae	Bacillus	Bacillus cereus	-	-
member	658	-	-	-	-	-	O31742	-	-	-	-	-	Bacteria	Firmicutes	Bacilli	Bacillales	Bacillaceae	Bacillus	Bacillus sp. BSC154	-	-
member	658	-	-	-	-	-	O31742	-	-	-	-	-	Bacteria	Firmicutes	Bacilli	Bacillales	Bacillaceae	Bacillus	Bacillus sp. JS	-	-
member	658	-	-	-	-	-	O31742	-	-	-	-	-	Bacteria	Firmicutes	Bacilli	Bacillales	Bacillaceae	Bacillus	Bacillus sp. MBGLi97	-	-
member	658	-	-	-	-	-	O31742	-	-	-	-	-	Bacteria	Firmicutes	Bacilli	Bacillales	Bacillaceae	Bacillus	Bacillus subtilis	-	-
member	658	-	-	-	-	-	O31742	-	-	-	-	-	Bacteria	Firmicutes	Bacilli	Bacillales	Bacillaceae	Bacillus	unclassified	-	-
member	658	-	-	-	-	-	O31742	-	-	-	-	-	Bacteria	Firmicutes	Bacilli	Lactobacillales	Streptococcaceae	Streptococcus	Streptococcus pneumoniae	-	-
member	658	-	-	-	-	-	P30529	information storage and processing	Translation, ribosomal structure and biogenesis	1WGFK	This protein is located at the 30S-50S ribosomal subunit interface and may play a role in the structure and function of the aminoacyl-tRNA binding site	1430331.EP10_16870	Bacteria	Firmicutes	Bacilli	Bacillales	Bacillaceae	Geobacillus	Geobacillus lituanicus	unclassified	unclassified
member	658	-	-	-	-	-	P30529	-	-	-	-	-	Bacteria	Firmicutes	Bacilli	Bacillales	Bacillaceae	Geobacillus	Geobacillus sp. 12AMOR1	-	-
member	658	-	-	-	-	-	P30529	-	-	-	-	-	Bacteria	Firmicutes	Bacilli	Bacillales	Bacillaceae	Geobacillus	Geobacillus stearothermophilus	-	-
member	658	-	-	-	-	-	P30529	-	-	-	-	-	Bacteria	Firmicutes	Bacilli	Bacillales	Bacillaceae	Geobacillus	unclassified	-	-
member	658	-	-	-	-	-	P30529	-	-	-	-	-	Bacteria	Firmicutes	Bacilli	Bacillales	unclassified	unclassified	[Flavobacterium] thermophilum	-	-
member	658	-	-	-	-	-	P60490	information storage and processing	Translation, ribosomal structure and biogenesis	1WJTU	This protein is located at the 30S-50S ribosomal subunit interface and may play a role in the structure and function of the aminoacyl-tRNA binding site	300852.55772413	Bacteria	Deinococcus-Thermus	Deinococci	Thermales	Thermaceae	Thermus	Thermus thermophilus	unclassified	unclassified
member	658	-	-	-	-	-	Q049S3	information storage and processing	Translation, ribosomal structure and biogenesis	3F6K4	This protein is located at the 30S-50S ribosomal subunit interface and may play a role in the structure and function of the aminoacyl-tRNA binding site	353496.LBU_1174	Bacteria	Firmicutes	Bacilli	Lactobacillales	Lactobacillaceae	Lactobacillus	Lactobacillus delbrueckii	unclassified	unclassified
member	658	-	-	-	-	-	Q0TPP5	information storage and processing	Translation, ribosomal structure and biogenesis	36JJ4	This protein is located at the 30S-50S ribosomal subunit interface and may play a role in the structure and function of the aminoacyl-tRNA binding site	195103.CPF_1962	Bacteria	Firmicutes	Clostridia	Eubacteriales	Clostridiaceae	Clostridium	Clostridium novyi	unclassified	unclassified
member	658	-	-	-	-	-	Q0TPP5	-	-	-	-	-	Bacteria	Firmicutes	Clostridia	Eubacteriales	Clostridiaceae	Clostridium	Clostridium perfringens	-	-
member	658	-	-	-	-	-	Q0TPP5	-	-	-	-	-	Viruses	Uroviricota	Caudoviricetes	Caudovirales	Myoviridae	unclassified	Myoviridae sp.	-	-
member	658	-	-	-	-	-	Q1G9L7	information storage and processing	Translation, ribosomal structure and biogenesis	3F6K4	This protein is located at the 30S-50S ribosomal subunit interface and may play a role in the structure and function of the aminoacyl-tRNA binding site	353496.LBU_1174	Bacteria	Firmicutes	Bacilli	Lactobacillales	Lactobacillaceae	Lactobacillus	Lactobacillus delbrueckii	unclassified	unclassified
member	658	-	-	-	-	-	Q1WU89	information storage and processing	Translation, ribosomal structure and biogenesis	3F6K4	This protein is located at the 30S-50S ribosomal subunit interface and may play a role in the structure and function of the aminoacyl-tRNA binding site	1423755.BAML01000004_gene418	Bacteria	Firmicutes	Bacilli	Lactobacillales	Lactobacillaceae	Lactobacillus	Lactobacillus sp. UMNPBX2	unclassified	unclassified
member	658	-	-	-	-	-	Q1WU89	-	-	-	-	-	Bacteria	Firmicutes	Bacilli	Lactobacillales	Lactobacillaceae	Lactobacillus	Lactobacillus sp. UMNPBX9	-	-
member	658	-	-	-	-	-	Q1WU89	-	-	-	-	-	Bacteria	Firmicutes	Bacilli	Lactobacillales	Lactobacillaceae	Ligilactobacillus	Ligilactobacillus salivarius	-	-
member	658	-	-	-	-	-	Q2FHJ7	information storage and processing	Translation, ribosomal structure and biogenesis	4GZ4J	This protein is located at the 30S-50S ribosomal subunit interface and may play a role in the structure and function of the aminoacyl-tRNA binding site	1280.SAXN108_1242	Bacteria	Firmicutes	Bacilli	Bacillales	Staphylococcaceae	Staphylococcus	Staphylococcus aureus	unclassified	unclassified
member	658	-	-	-	-	-	Q2FHJ7	-	-	-	-	-	Bacteria	Firmicutes	Bacilli	Bacillales	Staphylococcaceae	Staphylococcus	Staphylococcus hyicus	-	-
member	658	-	-	-	-	-	Q2FHJ7	-	-	-	-	-	Bacteria	Firmicutes	Bacilli	Bacillales	Staphylococcaceae	Staphylococcus	Staphylococcus schleiferi	-	-
member	658	-	-	-	-	-	Q2FHJ7	-	-	-	-	-	Bacteria	unclassified	unclassified	unclassified	unclassified	unclassified	unclassified	-	-
member	658	-	-	-	-	-	Q2FZ42	information storage and processing	Translation, ribosomal structure and biogenesis	4GZ4J	This protein is located at the 30S-50S ribosomal subunit interface and may play a role in the structure and function of the aminoacyl-tRNA binding site	1280.SAXN108_1242	Bacteria	Firmicutes	Bacilli	Bacillales	Staphylococcaceae	Staphylococcus	Staphylococcus aureus	unclassified	unclassified
member	658	-	-	-	-	-	Q2FZ42	-	-	-	-	-	Bacteria	Firmicutes	Bacilli	Bacillales	Staphylococcaceae	Staphylococcus	Staphylococcus hyicus	-	-
member	658	-	-	-	-	-	Q2FZ42	-	-	-	-	-	Bacteria	Firmicutes	Bacilli	Bacillales	Staphylococcaceae	Staphylococcus	Staphylococcus schleiferi	-	-
member	658	-	-	-	-	-	Q2FZ42	-	-	-	-	-	Bacteria	unclassified	unclassified	unclassified	unclassified	unclassified	unclassified	-	-
member	658	-	-	-	-	-	Q2IJ55	information storage and processing	Translation, ribosomal structure and biogenesis	2Z0HV	This protein is located at the 30S-50S ribosomal subunit interface and may play a role in the structure and function of the aminoacyl-tRNA binding site	290397.Adeh_1912	Bacteria	Proteobacteria	Deltaproteobacteria	Myxococcales	Anaeromyxobacteraceae	Anaeromyxobacter	Anaeromyxobacter dehalogenans	unclassified	unclassified
member	658	-	-	-	-	-	Q2IJ55	-	-	-	-	-	Bacteria	Proteobacteria	Deltaproteobacteria	Myxococcales	Anaeromyxobacteraceae	Anaeromyxobacter	Anaeromyxobacter sp. PSR-1	-	-
member	658	-	-	-	-	-	Q2IJ55	-	-	-	-	-	Bacteria	Proteobacteria	Deltaproteobacteria	Myxococcales	Anaeromyxobacteraceae	Anaeromyxobacter	unclassified	-	-
member	658	-	-	-	-	-	Q2SL55	information storage and processing	Translation, ribosomal structure and biogenesis	1XJT2	This protein is located at the 30S-50S ribosomal subunit interface and may play a role in the structure and function of the aminoacyl-tRNA binding site	349521.HCH_01775	Bacteria	Proteobacteria	Gammaproteobacteria	Oceanospirillales	Hahellaceae	Hahella	Hahella chejuensis	unclassified	unclassified
member	658	-	-	-	-	-	Q2YXM4	information storage and processing	Translation, ribosomal structure and biogenesis	4GZ4J	This protein is located at the 30S-50S ribosomal subunit interface and may play a role in the structure and function of the aminoacyl-tRNA binding site	1280.SAXN108_1242	Bacteria	Firmicutes	Bacilli	Bacillales	Staphylococcaceae	Staphylococcus	Staphylococcus aureus	unclassified	unclassified
member	658	-	-	-	-	-	Q2YXM4	-	-	-	-	-	Bacteria	Firmicutes	Bacilli	Bacillales	Staphylococcaceae	Staphylococcus	Staphylococcus hyicus	-	-
member	658	-	-	-	-	-	Q2YXM4	-	-	-	-	-	Bacteria	Firmicutes	Bacilli	Bacillales	Staphylococcaceae	Staphylococcus	Staphylococcus schleiferi	-	-
member	658	-	-	-	-	-	Q2YXM4	-	-	-	-	-	Bacteria	unclassified	unclassified	unclassified	unclassified	unclassified	unclassified	-	-
member	658	-	-	-	-	-	Q49X27	information storage and processing	Translation, ribosomal structure and biogenesis	4GZ4J	This protein is located at the 30S-50S ribosomal subunit interface and may play a role in the structure and function of the aminoacyl-tRNA binding site	342451.SSP1526	Bacteria	Firmicutes	Bacilli	Bacillales	Staphylococcaceae	Staphylococcus	Staphylococcus saprophyticus	unclassified	unclassified
member	658	-	-	-	-	-	Q49X27	-	-	-	-	-	Bacteria	Firmicutes	Bacilli	Bacillales	Staphylococcaceae	Staphylococcus	Staphylococcus xylosus	-	-
member	658	-	-	-	-	-	Q49X27	-	-	-	-	-	Bacteria	Firmicutes	Bacilli	Bacillales	Staphylococcaceae	Staphylococcus	unclassified	-	-
member	658	-	-	-	-	-	Q4L5U3	information storage and processing	Translation, ribosomal structure and biogenesis	4GZ4J	This protein is located at the 30S-50S ribosomal subunit interface and may play a role in the structure and function of the aminoacyl-tRNA binding site	279808.SH1673	Bacteria	Firmicutes	Bacilli	Bacillales	Staphylococcaceae	Staphylococcus	Staphylococcus aureus	unclassified	unclassified
member	658	-	-	-	-	-	Q4L5U3	-	-	-	-	-	Bacteria	Firmicutes	Bacilli	Bacillales	Staphylococcaceae	Staphylococcus	Staphylococcus haemolyticus	-	-
member	658	-	-	-	-	-	Q4L5U3	-	-	-	-	-	Bacteria	Firmicutes	Bacilli	Bacillales	Staphylococcaceae	Staphylococcus	unclassified	-	-
member	658	-	-	-	-	-	Q5HGJ1	information storage and processing	Translation, ribosomal structure and biogenesis	4GZ4J	This protein is located at the 30S-50S ribosomal subunit interface and may play a role in the structure and function of the aminoacyl-tRNA binding site	1280.SAXN108_1242	Bacteria	Firmicutes	Bacilli	Bacillales	Staphylococcaceae	Staphylococcus	Staphylococcus aureus	unclassified	unclassified
member	658	-	-	-	-	-	Q5HGJ1	-	-	-	-	-	Bacteria	Firmicutes	Bacilli	Bacillales	Staphylococcaceae	Staphylococcus	Staphylococcus hyicus	-	-
member	658	-	-	-	-	-	Q5HGJ1	-	-	-	-	-	Bacteria	Firmicutes	Bacilli	Bacillales	Staphylococcaceae	Staphylococcus	Staphylococcus schleiferi	-	-
member	658	-	-	-	-	-	Q5HGJ1	-	-	-	-	-	Bacteria	unclassified	unclassified	unclassified	unclassified	unclassified	unclassified	-	-
member	658	-	-	-	-	-	Q5HPV0	information storage and processing	Translation, ribosomal structure and biogenesis	4GZ4J	This protein is located at the 30S-50S ribosomal subunit interface and may play a role in the structure and function of the aminoacyl-tRNA binding site	176280.SE_0916	Bacteria	Actinobacteria	Actinomycetia	Corynebacteriales	Mycobacteriaceae	Mycobacteroides	Mycobacteroides abscessus	unclassified	unclassified
member	658	-	-	-	-	-	Q5HPV0	-	-	-	-	-	Bacteria	Firmicutes	Bacilli	Bacillales	Staphylococcaceae	Staphylococcus	Staphylococcus epidermidis	-	-
member	658	-	-	-	-	-	Q5HPV0	-	-	-	-	-	Bacteria	Firmicutes	Bacilli	Bacillales	Staphylococcaceae	Staphylococcus	Staphylococcus sp. DORA_6_22	-	-
member	658	-	-	-	-	-	Q5HPV0	-	-	-	-	-	Bacteria	Firmicutes	Bacilli	Bacillales	unclassified	unclassified	unclassified	-	-
member	658	-	-	-	-	-	Q5HPV0	-	-	-	-	-	Bacteria	Firmicutes	Bacilli	Lactobacillales	Streptococcaceae	Streptococcus	Streptococcus pneumoniae	-	-
member	658	-	-	-	-	-	Q5HPV0	-	-	-	-	-	Bacteria	Proteobacteria	Betaproteobacteria	Burkholderiales	Burkholderiaceae	Paraburkholderia	Paraburkholderia tropica	-	-
member	658	-	-	-	-	-	Q5L0P3	information storage and processing	Translation, ribosomal structure and biogenesis	1WGFK	This protein is located at the 30S-50S ribosomal subunit interface and may play a role in the structure and function of the aminoacyl-tRNA binding site	235909.GK1202	Bacteria	Firmicutes	Bacilli	Bacillales	Bacillaceae	Geobacillus	Geobacillus kaustophilus	unclassified	unclassified
member	658	-	-	-	-	-	Q5WFN8	information storage and processing	Translation, ribosomal structure and biogenesis	1ZGDK	This protein is located at the 30S-50S ribosomal subunit interface and may play a role in the structure and function of the aminoacyl-tRNA binding site	66692.ABC2287	Bacteria	Firmicutes	Bacilli	Bacillales	Bacillaceae	Alkalihalobacillus	Alkalihalobacillus clausii	unclassified	unclassified
member	658	-	-	-	-	-	Q5WFN8	-	-	-	-	-	Bacteria	Firmicutes	Bacilli	Bacillales	Bacillaceae	Alkalihalobacillus	unclassified	-	-
member	658	-	-	-	-	-	Q65JP5	information storage and processing	Translation, ribosomal structure and biogenesis	1ZGDK	This protein is located at the 30S-50S ribosomal subunit interface and may play a role in the structure and function of the aminoacyl-tRNA binding site	1274524.BSONL12_11006	Bacteria	Firmicutes	Bacilli	Bacillales	Bacillaceae	Bacillus	Bacillus licheniformis	unclassified	unclassified
member	658	-	-	-	-	-	Q65JP5	-	-	-	-	-	Bacteria	Firmicutes	Bacilli	Bacillales	Bacillaceae	Bacillus	unclassified	-	-
member	658	-	-	-	-	-	Q67PD7	information storage and processing	Translation, ribosomal structure and biogenesis	24J83	This protein is located at the 30S-50S ribosomal subunit interface and may play a role in the structure and function of the aminoacyl-tRNA binding site	292459.STH1471	Bacteria	Firmicutes	Clostridia	Eubacteriales	Symbiobacteriaceae	Symbiobacterium	Symbiobacterium thermophilum	unclassified	unclassified
member	658	-	-	-	-	-	Q6G9X2	information storage and processing	Translation, ribosomal structure and biogenesis	4GZ4J	This protein is located at the 30S-50S ribosomal subunit interface and may play a role in the structure and function of the aminoacyl-tRNA binding site	1280.SAXN108_1242	Bacteria	Firmicutes	Bacilli	Bacillales	Staphylococcaceae	Staphylococcus	Staphylococcus aureus	unclassified	unclassified
member	658	-	-	-	-	-	Q6G9X2	-	-	-	-	-	Bacteria	Firmicutes	Bacilli	Bacillales	Staphylococcaceae	Staphylococcus	Staphylococcus hyicus	-	-
member	658	-	-	-	-	-	Q6G9X2	-	-	-	-	-	Bacteria	Firmicutes	Bacilli	Bacillales	Staphylococcaceae	Staphylococcus	Staphylococcus schleiferi	-	-
member	658	-	-	-	-	-	Q6G9X2	-	-	-	-	-	Bacteria	unclassified	unclassified	unclassified	unclassified	unclassified	unclassified	-	-
member	658	-	-	-	-	-	Q6GHJ4	information storage and processing	Translation, ribosomal structure and biogenesis	4GZ4J	This protein is located at the 30S-50S ribosomal subunit interface and may play a role in the structure and function of the aminoacyl-tRNA binding site	1280.SAXN108_1242	Bacteria	Firmicutes	Bacilli	Bacillales	Staphylococcaceae	Staphylococcus	Staphylococcus aureus	unclassified	unclassified
member	658	-	-	-	-	-	Q6GHJ4	-	-	-	-	-	Bacteria	Firmicutes	Bacilli	Bacillales	Staphylococcaceae	Staphylococcus	Staphylococcus hyicus	-	-
member	658	-	-	-	-	-	Q6GHJ4	-	-	-	-	-	Bacteria	Firmicutes	Bacilli	Bacillales	Staphylococcaceae	Staphylococcus	Staphylococcus schleiferi	-	-
member	658	-	-	-	-	-	Q6GHJ4	-	-	-	-	-	Bacteria	unclassified	unclassified	unclassified	unclassified	unclassified	unclassified	-	-
member	658	-	-	-	-	-	Q72JU9	information storage and processing	Translation, ribosomal structure and biogenesis	1WJTU	This protein is located at the 30S-50S ribosomal subunit interface and may play a role in the structure and function of the aminoacyl-tRNA binding site	262724.TT_C0669	Bacteria	Deinococcus-Thermus	Deinococci	Thermales	Thermaceae	Thermus	Thermus thermophilus	unclassified	unclassified
member	658	-	-	-	-	-	Q895M1	information storage and processing	Translation, ribosomal structure and biogenesis	36JJ4	This protein is located at the 30S-50S ribosomal subunit interface and may play a role in the structure and function of the aminoacyl-tRNA binding site	1230342.CTM_12340	Bacteria	Firmicutes	Clostridia	Eubacteriales	Clostridiaceae	Clostridium	Clostridium tetani	unclassified	unclassified
member	658	-	-	-	-	-	Q8CSU9	information storage and processing	Translation, ribosomal structure and biogenesis	4GZ4J	This protein is located at the 30S-50S ribosomal subunit interface and may play a role in the structure and function of the aminoacyl-tRNA binding site	176280.SE_0916	Bacteria	Actinobacteria	Actinomycetia	Corynebacteriales	Mycobacteriaceae	Mycobacteroides	Mycobacteroides abscessus	unclassified	unclassified
member	658	-	-	-	-	-	Q8CSU9	-	-	-	-	-	Bacteria	Firmicutes	Bacilli	Bacillales	Staphylococcaceae	Staphylococcus	Staphylococcus epidermidis	-	-
member	658	-	-	-	-	-	Q8CSU9	-	-	-	-	-	Bacteria	Firmicutes	Bacilli	Bacillales	Staphylococcaceae	Staphylococcus	Staphylococcus sp. DORA_6_22	-	-
member	658	-	-	-	-	-	Q8CSU9	-	-	-	-	-	Bacteria	Firmicutes	Bacilli	Bacillales	unclassified	unclassified	unclassified	-	-
member	658	-	-	-	-	-	Q8CSU9	-	-	-	-	-	Bacteria	Firmicutes	Bacilli	Lactobacillales	Streptococcaceae	Streptococcus	Streptococcus pneumoniae	-	-
member	658	-	-	-	-	-	Q8CSU9	-	-	-	-	-	Bacteria	Proteobacteria	Betaproteobacteria	Burkholderiales	Burkholderiaceae	Paraburkholderia	Paraburkholderia tropica	-	-
member	658	-	-	-	-	-	Q8EQZ7	information storage and processing	Translation, ribosomal structure and biogenesis	23KFZ	This protein is located at the 30S-50S ribosomal subunit interface and may play a role in the structure and function of the aminoacyl-tRNA binding site	221109.22777220	Bacteria	Firmicutes	Bacilli	Bacillales	Bacillaceae	Oceanobacillus	Oceanobacillus iheyensis	unclassified	unclassified
member	658	-	-	-	-	-	Q8NX05	information storage and processing	Translation, ribosomal structure and biogenesis	4GZ4J	This protein is located at the 30S-50S ribosomal subunit interface and may play a role in the structure and function of the aminoacyl-tRNA binding site	1280.SAXN108_1242	Bacteria	Firmicutes	Bacilli	Bacillales	Staphylococcaceae	Staphylococcus	Staphylococcus aureus	unclassified	unclassified
member	658	-	-	-	-	-	Q8NX05	-	-	-	-	-	Bacteria	Firmicutes	Bacilli	Bacillales	Staphylococcaceae	Staphylococcus	Staphylococcus hyicus	-	-
member	658	-	-	-	-	-	Q8NX05	-	-	-	-	-	Bacteria	Firmicutes	Bacilli	Bacillales	Staphylococcaceae	Staphylococcus	Staphylococcus schleiferi	-	-
member	658	-	-	-	-	-	Q8NX05	-	-	-	-	-	Bacteria	unclassified	unclassified	unclassified	unclassified	unclassified	unclassified	-	-
member	658	-	-	-	-	-	Q8R9X4	information storage and processing	Translation, ribosomal structure and biogenesis	42GJ8	This protein is located at the 30S-50S ribosomal subunit interface and may play a role in the structure and function of the aminoacyl-tRNA binding site	273068.TTE1457	Bacteria	Firmicutes	Clostridia	Thermoanaerobacterales	Thermoanaerobacteraceae	Caldanaerobacter	Caldanaerobacter subterraneus	unclassified	unclassified
member	658	-	-	-	-	-	Q8XJP8	information storage and processing	Translation, ribosomal structure and biogenesis	36JJ4	This protein is located at the 30S-50S ribosomal subunit interface and may play a role in the structure and function of the aminoacyl-tRNA binding site	195103.CPF_1962	Bacteria	Firmicutes	Clostridia	Eubacteriales	Clostridiaceae	Clostridium	Clostridium novyi	unclassified	unclassified
member	658	-	-	-	-	-	Q8XJP8	-	-	-	-	-	Bacteria	Firmicutes	Clostridia	Eubacteriales	Clostridiaceae	Clostridium	Clostridium perfringens	-	-
member	658	-	-	-	-	-	Q8XJP8	-	-	-	-	-	Viruses	Uroviricota	Caudoviricetes	Caudovirales	Myoviridae	unclassified	Myoviridae sp.	-	-
member	658	-	-	-	-	-	Q9KA16	information storage and processing	Translation, ribosomal structure and biogenesis	1ZGDK	This protein is located at the 30S-50S ribosomal subunit interface and may play a role in the structure and function of the aminoacyl-tRNA binding site	272558.10175098	Bacteria	Firmicutes	Bacilli	Bacillales	Bacillaceae	Alkalihalobacillus	Alkalihalobacillus halodurans	unclassified	unclassified
group	659	179	41	198	7.55	100.0	A3DDQ3;A5I321;A6TR25;A7FUV2;A7GEK9;A9KMD6;B1IMQ0;B1KT65;B2TRQ5;B2V4S9;C1FPC4;C3KXD8;C4Z157;C4Z8W1;HG0110763;HG0161629;HG0279152;HG0342421;HG0424549;HG0593860;HG0603651;HG0653689;HG0741227;HG0792871;HG0801661;HG0843562;HG0854164;HG0862467;HG0966115;HG1020774;HG1079084;HG1095642;HG1140363;HG1158454;HG1159036;HG1170104;HG1236636;HG1329685;HG1351774;HG1424606;HG1462715;HG1559589;HG1597403;HG1602940;HG1612935;HG1646499;HG1790047;HG1812490;HG1819051;HG1831586;HG1886894;HG1898560;HG1917348;HG1975512;HG2008291;HG2030484;HG2071507;HG2235483;HG2244929;HG2382872;HG2385661;HG2426708;HG2456392;HG2461281;HG2469641;HG2469815;HG2469849;HG2470077;HG2470232;HG2470245;HG2470415;HG2470794;HG2470963;HG2471430;HG2471635;HG2471752;HG2471753;HG2471904;HG2471986;HG2472216;HG2472262;HG2472580;HG2472593;HG2472844;HG2472993;HG2473606;HG2473633;HG2473981;HG2474035;HG2474114;HG2474867;HG2474981;HG2474994;HG2475135;HG2475241;HG2475268;HG2475286;HG2475409;HG2475750;HG2476405;HG2476617;HG2476777;HG2477195;HG2477440;HG2477476;HG2477512;HG2478008;HG2478047;HG2478070;HG2478077;HG2478146;HG2478369;HG2478584;HG2478710;HG2478732;HG2479251;HG2479273;HG2479447;HG2479461;HG2479550;HG2479894;HG2479959;HG2480510;HG2480684;HG2480694;HG2481006;HG2481263;HG2481508;HG2481981;HG2482296;HG2482633;HG2483843;HG2484260;HG2484330;HG2484568;HG2484949;HG2484995;HG2485089;HG2485458;HG2485654;HG2485944;HG2485976;HG2486079;HG2486133;HG2486183;HG2486348;HG2486563;HG2486602;HG2490183;HG2499942;HG2501995;HG2503857;HG2517613;HG2524264;HG2526708;HG2527371;HG2529965;HG2532389;HG2535788;HG2540092;HG2559756;HG2559925;HG2560977;HG2563132;HG2564255;HG2584888;HG2613069;HG2619028;HG2632182;HG2639856;HG2649954;HG2651209;HG2651926;HG2690109;Q0AZH4;Q0SRY9;Q0TPC2;Q894F6;Q8XJC5	information storage and processing	Translation, ribosomal structure and biogenesis	various	Involved in peptide bond synthesis. Stimulates efficient translation and peptide-bond synthesis on native or reconstituted 70S ribosomes in vitro. Probably functions indirectly by altering the affinity of the ribosome for aminoacyl-tRNA, thus increasing their reactivity as acceptors for peptidyl transferase	various	Bacteria	Firmicutes	Clostridia	Eubacteriales	various	various	various	unclassified	unclassified	0.1	-	0.1	-	0.0	-	0.0	-	179/179	179/179	(50)/179	179/179	(9)/179	155/179	155/179	149/179	148/179	(64)/179	(59)/179	(11)/179	0/0	0/0
member	659	-	-	-	-	-	A3DDQ3	information storage and processing	Translation, ribosomal structure and biogenesis	3WGN8	Involved in peptide bond synthesis. Stimulates efficient translation and peptide-bond synthesis on native or reconstituted 70S ribosomes in vitro. Probably functions indirectly by altering the affinity of the ribosome for aminoacyl-tRNA, thus increasing their reactivity as acceptors for peptidyl transferase	203119.Cthe_0847	Bacteria	Firmicutes	Clostridia	Eubacteriales	Oscillospiraceae	Acetivibrio	Acetivibrio thermocellus	unclassified	unclassified
member	659	-	-	-	-	-	A5I321	information storage and processing	Translation, ribosomal structure and biogenesis	36DS4	Involved in peptide bond synthesis. Stimulates efficient translation and peptide-bond synthesis on native or reconstituted 70S ribosomes in vitro. Probably functions indirectly by altering the affinity of the ribosome for aminoacyl-tRNA, thus increasing their reactivity as acceptors for peptidyl transferase	445335.CBN_1960	Bacteria	Firmicutes	Clostridia	Eubacteriales	Clostridiaceae	Clostridium	Clostridium botulinum	unclassified	unclassified
member	659	-	-	-	-	-	A5I321	-	-	-	-	-	Bacteria	Firmicutes	Clostridia	Eubacteriales	Clostridiaceae	Clostridium	unclassified	-	-
member	659	-	-	-	-	-	A6TR25	information storage and processing	Translation, ribosomal structure and biogenesis	36DS4	Involved in peptide bond synthesis. Stimulates efficient translation and peptide-bond synthesis on native or reconstituted 70S ribosomes in vitro. Probably functions indirectly by altering the affinity of the ribosome for aminoacyl-tRNA, thus increasing their reactivity as acceptors for peptidyl transferase	293826.Amet_2490	Bacteria	Firmicutes	Clostridia	Eubacteriales	Clostridiaceae	Alkaliphilus	Alkaliphilus metalliredigens	unclassified	unclassified
member	659	-	-	-	-	-	A7FUV2	information storage and processing	Translation, ribosomal structure and biogenesis	36DS4	Involved in peptide bond synthesis. Stimulates efficient translation and peptide-bond synthesis on native or reconstituted 70S ribosomes in vitro. Probably functions indirectly by altering the affinity of the ribosome for aminoacyl-tRNA, thus increasing their reactivity as acceptors for peptidyl transferase	445335.CBN_1960	Bacteria	Firmicutes	Clostridia	Eubacteriales	Clostridiaceae	Clostridium	Clostridium botulinum	unclassified	unclassified
member	659	-	-	-	-	-	A7FUV2	-	-	-	-	-	Bacteria	Firmicutes	Clostridia	Eubacteriales	Clostridiaceae	Clostridium	unclassified	-	-
member	659	-	-	-	-	-	A7GEK9	information storage and processing	Translation, ribosomal structure and biogenesis	36DS4	Involved in peptide bond synthesis. Stimulates efficient translation and peptide-bond synthesis on native or reconstituted 70S ribosomes in vitro. Probably functions indirectly by altering the affinity of the ribosome for aminoacyl-tRNA, thus increasing their reactivity as acceptors for peptidyl transferase	445335.CBN_1960	Bacteria	Firmicutes	Clostridia	Eubacteriales	Clostridiaceae	Clostridium	Clostridium botulinum	unclassified	unclassified
member	659	-	-	-	-	-	A7GEK9	-	-	-	-	-	Bacteria	Firmicutes	Clostridia	Eubacteriales	Clostridiaceae	Clostridium	unclassified	-	-
member	659	-	-	-	-	-	A9KMD6	information storage and processing	Translation, ribosomal structure and biogenesis	21Y5H	Involved in peptide bond synthesis. Stimulates efficient translation and peptide-bond synthesis on native or reconstituted 70S ribosomes in vitro. Probably functions indirectly by altering the affinity of the ribosome for aminoacyl-tRNA, thus increasing their reactivity as acceptors for peptidyl transferase	357809.Cphy_2529	Bacteria	Firmicutes	Clostridia	Eubacteriales	Lachnospiraceae	Lachnoclostridium	Lachnoclostridium phytofermentans	unclassified	unclassified
member	659	-	-	-	-	-	B1IMQ0	information storage and processing	Translation, ribosomal structure and biogenesis	36DS4	Involved in peptide bond synthesis. Stimulates efficient translation and peptide-bond synthesis on native or reconstituted 70S ribosomes in vitro. Probably functions indirectly by altering the affinity of the ribosome for aminoacyl-tRNA, thus increasing their reactivity as acceptors for peptidyl transferase	445335.CBN_1960	Bacteria	Firmicutes	Clostridia	Eubacteriales	Clostridiaceae	Clostridium	Clostridium botulinum	unclassified	unclassified
member	659	-	-	-	-	-	B1IMQ0	-	-	-	-	-	Bacteria	Firmicutes	Clostridia	Eubacteriales	Clostridiaceae	Clostridium	unclassified	-	-
member	659	-	-	-	-	-	B1KT65	information storage and processing	Translation, ribosomal structure and biogenesis	36DS4	Involved in peptide bond synthesis. Stimulates efficient translation and peptide-bond synthesis on native or reconstituted 70S ribosomes in vitro. Probably functions indirectly by altering the affinity of the ribosome for aminoacyl-tRNA, thus increasing their reactivity as acceptors for peptidyl transferase	445335.CBN_1960	Bacteria	Firmicutes	Clostridia	Eubacteriales	Clostridiaceae	Clostridium	Clostridium botulinum	unclassified	unclassified
member	659	-	-	-	-	-	B1KT65	-	-	-	-	-	Bacteria	Firmicutes	Clostridia	Eubacteriales	Clostridiaceae	Clostridium	unclassified	-	-
member	659	-	-	-	-	-	B2TRQ5	information storage and processing	Translation, ribosomal structure and biogenesis	36DS4	Involved in peptide bond synthesis. Stimulates efficient translation and peptide-bond synthesis on native or reconstituted 70S ribosomes in vitro. Probably functions indirectly by altering the affinity of the ribosome for aminoacyl-tRNA, thus increasing their reactivity as acceptors for peptidyl transferase	1415774.U728_1319	Bacteria	Firmicutes	Clostridia	Eubacteriales	Clostridiaceae	Clostridium	Clostridium botulinum	unclassified	unclassified
member	659	-	-	-	-	-	B2TRQ5	-	-	-	-	-	Bacteria	Firmicutes	Clostridia	Eubacteriales	Clostridiaceae	Clostridium	unclassified	-	-
member	659	-	-	-	-	-	B2V4S9	information storage and processing	Translation, ribosomal structure and biogenesis	36DS4	Involved in peptide bond synthesis. Stimulates efficient translation and peptide-bond synthesis on native or reconstituted 70S ribosomes in vitro. Probably functions indirectly by altering the affinity of the ribosome for aminoacyl-tRNA, thus increasing their reactivity as acceptors for peptidyl transferase	1415774.U728_1319	Bacteria	Firmicutes	Clostridia	Eubacteriales	Clostridiaceae	Clostridium	Clostridium botulinum	unclassified	unclassified
member	659	-	-	-	-	-	B2V4S9	-	-	-	-	-	Bacteria	Firmicutes	Clostridia	Eubacteriales	Clostridiaceae	Clostridium	unclassified	-	-
member	659	-	-	-	-	-	C1FPC4	information storage and processing	Translation, ribosomal structure and biogenesis	36DS4	Involved in peptide bond synthesis. Stimulates efficient translation and peptide-bond synthesis on native or reconstituted 70S ribosomes in vitro. Probably functions indirectly by altering the affinity of the ribosome for aminoacyl-tRNA, thus increasing their reactivity as acceptors for peptidyl transferase	445335.CBN_1960	Bacteria	Firmicutes	Clostridia	Eubacteriales	Clostridiaceae	Clostridium	Clostridium botulinum	unclassified	unclassified
member	659	-	-	-	-	-	C1FPC4	-	-	-	-	-	Bacteria	Firmicutes	Clostridia	Eubacteriales	Clostridiaceae	Clostridium	unclassified	-	-
member	659	-	-	-	-	-	C3KXD8	information storage and processing	Translation, ribosomal structure and biogenesis	36DS4	Involved in peptide bond synthesis. Stimulates efficient translation and peptide-bond synthesis on native or reconstituted 70S ribosomes in vitro. Probably functions indirectly by altering the affinity of the ribosome for aminoacyl-tRNA, thus increasing their reactivity as acceptors for peptidyl transferase	445335.CBN_1960	Bacteria	Firmicutes	Clostridia	Eubacteriales	Clostridiaceae	Clostridium	Clostridium botulinum	unclassified	unclassified
member	659	-	-	-	-	-	C3KXD8	-	-	-	-	-	Bacteria	Firmicutes	Clostridia	Eubacteriales	Clostridiaceae	Clostridium	unclassified	-	-
member	659	-	-	-	-	-	C4Z157	information storage and processing	Translation, ribosomal structure and biogenesis	25UWQ	Involved in peptide bond synthesis. Stimulates efficient translation and peptide-bond synthesis on native or reconstituted 70S ribosomes in vitro. Probably functions indirectly by altering the affinity of the ribosome for aminoacyl-tRNA, thus increasing their reactivity as acceptors for peptidyl transferase	515620.EUBELI_01324	Bacteria	Firmicutes	Clostridia	Eubacteriales	Eubacteriaceae	Eubacterium	Eubacterium sp. AF22-9	unclassified	unclassified
member	659	-	-	-	-	-	C4Z157	-	-	-	-	-	Bacteria	Firmicutes	Clostridia	Eubacteriales	Lachnospiraceae	Lachnospira	Lachnospira eligens	-	-
member	659	-	-	-	-	-	C4Z8W1	information storage and processing	Translation, ribosomal structure and biogenesis	249DV	Involved in peptide bond synthesis. Stimulates efficient translation and peptide-bond synthesis on native or reconstituted 70S ribosomes in vitro. Probably functions indirectly by altering the affinity of the ribosome for aminoacyl-tRNA, thus increasing their reactivity as acceptors for peptidyl transferase	140626.JHWB01000019_gene1011	Bacteria	Firmicutes	Clostridia	Eubacteriales	Eubacteriaceae	Eubacterium	Eubacterium rectale CAG:36	unclassified	unclassified
member	659	-	-	-	-	-	C4Z8W1	-	-	-	-	-	Bacteria	Firmicutes	Clostridia	Eubacteriales	Eubacteriaceae	Eubacterium	Eubacterium sp. 41_20	-	-
member	659	-	-	-	-	-	C4Z8W1	-	-	-	-	-	Bacteria	Firmicutes	Clostridia	Eubacteriales	Lachnospiraceae	Mediterraneibacter	[Ruminococcus] torques	-	-
member	659	-	-	-	-	-	C4Z8W1	-	-	-	-	-	Bacteria	Firmicutes	Clostridia	Eubacteriales	Lachnospiraceae	unclassified	[Eubacterium] rectale	-	-
member	659	-	-	-	-	-	HG0110763	information storage and processing	Translation, ribosomal structure and biogenesis	27Y78	Involved in peptide bond synthesis. Stimulates efficient translation and peptide-bond synthesis on native or reconstituted 70S ribosomes in vitro. Probably functions indirectly by altering the affinity of the ribosome for aminoacyl-tRNA, thus increasing their reactivity as acceptors for peptidyl transferase	309801.trd_1698	unclassified	unclassified	unclassified	unclassified	unclassified	unclassified	unclassified	unclassified	unclassified
member	659	-	-	-	-	-	HG0161629	information storage and processing	Translation, ribosomal structure and biogenesis	21Y5H	Involved in peptide bond synthesis. Stimulates efficient translation and peptide-bond synthesis on native or reconstituted 70S ribosomes in vitro. Probably functions indirectly by altering the affinity of the ribosome for aminoacyl-tRNA, thus increasing their reactivity as acceptors for peptidyl transferase	610130.Closa_2331	Bacteria	Firmicutes	Clostridia	Eubacteriales	Lachnospiraceae	unclassified	Lachnospiraceae bacterium AM48-27BH	unclassified	unclassified
member	659	-	-	-	-	-	HG0279152	information storage and processing	Translation, ribosomal structure and biogenesis	3WGN8	Involved in peptide bond synthesis. Stimulates efficient translation and peptide-bond synthesis on native or reconstituted 70S ribosomes in vitro. Probably functions indirectly by altering the affinity of the ribosome for aminoacyl-tRNA, thus increasing their reactivity as acceptors for peptidyl transferase	720554.Clocl_1363	unclassified	unclassified	unclassified	unclassified	unclassified	unclassified	unclassified	unclassified	unclassified
member	659	-	-	-	-	-	HG0342421	information storage and processing	Translation, ribosomal structure and biogenesis	249DV	Involved in peptide bond synthesis. Stimulates efficient translation and peptide-bond synthesis on native or reconstituted 70S ribosomes in vitro. Probably functions indirectly by altering the affinity of the ribosome for aminoacyl-tRNA, thus increasing their reactivity as acceptors for peptidyl transferase	140626.JHWB01000019_gene1011	Bacteria	Firmicutes	Clostridia	Eubacteriales	Lachnospiraceae	Roseburia	Roseburia porci	unclassified	unclassified
member	659	-	-	-	-	-	HG0424549	information storage and processing	Translation, ribosomal structure and biogenesis	3WGN8	Involved in peptide bond synthesis. Stimulates efficient translation and peptide-bond synthesis on native or reconstituted 70S ribosomes in vitro. Probably functions indirectly by altering the affinity of the ribosome for aminoacyl-tRNA, thus increasing their reactivity as acceptors for peptidyl transferase	411473.RUMCAL_02350	Bacteria	Firmicutes	Clostridia	Eubacteriales	Oscillospiraceae	Ruminococcus	Ruminococcus callidus	unclassified	unclassified
member	659	-	-	-	-	-	HG0424549	-	-	-	-	-	Bacteria	Firmicutes	Clostridia	Eubacteriales	Oscillospiraceae	Ruminococcus	Ruminococcus sp. CAG:254	-	-
member	659	-	-	-	-	-	HG0424549	-	-	-	-	-	Bacteria	Firmicutes	Clostridia	Eubacteriales	Oscillospiraceae	Ruminococcus	Ruminococcus sp. CAG:330	-	-
member	659	-	-	-	-	-	HG0593860	information storage and processing	Translation, ribosomal structure and biogenesis	3WGN8	Involved in peptide bond synthesis. Stimulates efficient translation and peptide-bond synthesis on native or reconstituted 70S ribosomes in vitro. Probably functions indirectly by altering the affinity of the ribosome for aminoacyl-tRNA, thus increasing their reactivity as acceptors for peptidyl transferase	1384066.JAGT01000001_gene715	unclassified	unclassified	unclassified	unclassified	unclassified	unclassified	unclassified	unclassified	unclassified
member	659	-	-	-	-	-	HG0603651	information storage and processing	Translation, ribosomal structure and biogenesis	27J9W	Involved in peptide bond synthesis. Stimulates efficient translation and peptide-bond synthesis on native or reconstituted 70S ribosomes in vitro. Probably functions indirectly by altering the affinity of the ribosome for aminoacyl-tRNA, thus increasing their reactivity as acceptors for peptidyl transferase	397290.C810_05010	unclassified	unclassified	unclassified	unclassified	unclassified	unclassified	unclassified	unclassified	unclassified
member	659	-	-	-	-	-	HG0653689	information storage and processing	Translation, ribosomal structure and biogenesis	27J9W	Involved in peptide bond synthesis. Stimulates efficient translation and peptide-bond synthesis on native or reconstituted 70S ribosomes in vitro. Probably functions indirectly by altering the affinity of the ribosome for aminoacyl-tRNA, thus increasing their reactivity as acceptors for peptidyl transferase	1235800.C819_00272	Bacteria	Firmicutes	Clostridia	Eubacteriales	Clostridiaceae	Clostridium	Clostridium sp. CAG:510	unclassified	unclassified
member	659	-	-	-	-	-	HG0653689	-	-	-	-	-	Bacteria	Firmicutes	Clostridia	Eubacteriales	Clostridiaceae	Clostridium	uncultured Clostridium sp.	-	-
member	659	-	-	-	-	-	HG0653689	-	-	-	-	-	Bacteria	Firmicutes	Clostridia	Eubacteriales	Lachnospiraceae	unclassified	Lachnospiraceae bacterium	-	-
member	659	-	-	-	-	-	HG0653689	-	-	-	-	-	Bacteria	Firmicutes	Clostridia	Eubacteriales	Lachnospiraceae	unclassified	Lachnospiraceae bacterium 10-1	-	-
member	659	-	-	-	-	-	HG0653689	-	-	-	-	-	Bacteria	Firmicutes	Clostridia	Eubacteriales	Lachnospiraceae	unclassified	Lachnospiraceae bacterium OM04-12BH	-	-
member	659	-	-	-	-	-	HG0653689	-	-	-	-	-	Bacteria	Firmicutes	unclassified	unclassified	unclassified	unclassified	Firmicutes bacterium CAG:534	-	-
member	659	-	-	-	-	-	HG0653689	-	-	-	-	-	Bacteria	Firmicutes	unclassified	unclassified	unclassified	unclassified	Firmicutes bacterium CAG:95	-	-
member	659	-	-	-	-	-	HG0741227	information storage and processing	Translation, ribosomal structure and biogenesis	268CB	Involved in peptide bond synthesis. Stimulates efficient translation and peptide-bond synthesis on native or reconstituted 70S ribosomes in vitro. Probably functions indirectly by altering the affinity of the ribosome for aminoacyl-tRNA, thus increasing their reactivity as acceptors for peptidyl transferase	938289.CAJN020000002_gene659	Bacteria	Firmicutes	Clostridia	Eubacteriales	Oscillospiraceae	unclassified	Oscillospiraceae bacterium	unclassified	unclassified
member	659	-	-	-	-	-	HG0792871	information storage and processing	Translation, ribosomal structure and biogenesis	249DV	Involved in peptide bond synthesis. Stimulates efficient translation and peptide-bond synthesis on native or reconstituted 70S ribosomes in vitro. Probably functions indirectly by altering the affinity of the ribosome for aminoacyl-tRNA, thus increasing their reactivity as acceptors for peptidyl transferase	1282887.AUJG01000001_gene1848	Bacteria	Bacteroidetes	Bacteroidia	Bacteroidales	Bacteroidaceae	Bacteroides	Bacteroides galacturonicus	unclassified	unclassified
member	659	-	-	-	-	-	HG0792871	-	-	-	-	-	Bacteria	Firmicutes	Bacilli	Lactobacillales	Lactobacillaceae	Lactobacillus	Lactobacillus rogosae	-	-
member	659	-	-	-	-	-	HG0792871	-	-	-	-	-	Bacteria	Firmicutes	Clostridia	Eubacteriales	Clostridiaceae	Clostridium	Clostridium sp. CAG:307_30_263	-	-
member	659	-	-	-	-	-	HG0792871	-	-	-	-	-	Bacteria	Firmicutes	Clostridia	Eubacteriales	Eubacteriaceae	Eubacterium	Eubacterium sp. CAG:248	-	-
member	659	-	-	-	-	-	HG0792871	-	-	-	-	-	Bacteria	Firmicutes	Clostridia	Eubacteriales	Eubacteriaceae	Eubacterium	Eubacterium sp. CAG:252	-	-
member	659	-	-	-	-	-	HG0792871	-	-	-	-	-	Bacteria	Firmicutes	Clostridia	Eubacteriales	Eubacteriaceae	Eubacterium	Eubacterium sp. CAG:76	-	-
member	659	-	-	-	-	-	HG0792871	-	-	-	-	-	Bacteria	Firmicutes	Clostridia	Eubacteriales	Lachnospiraceae	Lachnospira	Lachnospira pectinoschiza	-	-
member	659	-	-	-	-	-	HG0801661	information storage and processing	Translation, ribosomal structure and biogenesis	3WGN8	Involved in peptide bond synthesis. Stimulates efficient translation and peptide-bond synthesis on native or reconstituted 70S ribosomes in vitro. Probably functions indirectly by altering the affinity of the ribosome for aminoacyl-tRNA, thus increasing their reactivity as acceptors for peptidyl transferase	411473.RUMCAL_02350	unclassified	unclassified	unclassified	unclassified	unclassified	unclassified	unclassified	unclassified	unclassified
member	659	-	-	-	-	-	HG0843562	information storage and processing	Translation, ribosomal structure and biogenesis	268CB	Involved in peptide bond synthesis. Stimulates efficient translation and peptide-bond synthesis on native or reconstituted 70S ribosomes in vitro. Probably functions indirectly by altering the affinity of the ribosome for aminoacyl-tRNA, thus increasing their reactivity as acceptors for peptidyl transferase	411467.BACCAP_04387	unclassified	unclassified	unclassified	unclassified	unclassified	unclassified	unclassified	unclassified	unclassified
member	659	-	-	-	-	-	HG0854164	information storage and processing	Translation, ribosomal structure and biogenesis	3WGN8	Involved in peptide bond synthesis. Stimulates efficient translation and peptide-bond synthesis on native or reconstituted 70S ribosomes in vitro. Probably functions indirectly by altering the affinity of the ribosome for aminoacyl-tRNA, thus increasing their reactivity as acceptors for peptidyl transferase	428125.CLOLEP_03278	Bacteria	Firmicutes	Clostridia	Eubacteriales	Oscillospiraceae	Anaeromassilibacillus	Anaeromassilibacillus sp. An250	unclassified	unclassified
member	659	-	-	-	-	-	HG0854164	-	-	-	-	-	Bacteria	Firmicutes	Clostridia	Eubacteriales	Oscillospiraceae	Anaeromassilibacillus	unclassified	-	-
member	659	-	-	-	-	-	HG0862467	information storage and processing	Translation, ribosomal structure and biogenesis	21Y5H	Involved in peptide bond synthesis. Stimulates efficient translation and peptide-bond synthesis on native or reconstituted 70S ribosomes in vitro. Probably functions indirectly by altering the affinity of the ribosome for aminoacyl-tRNA, thus increasing their reactivity as acceptors for peptidyl transferase	742741.HMPREF9475_01232	Bacteria	Firmicutes	Clostridia	Eubacteriales	Clostridiaceae	Clostridium	Clostridium sp. AF27-2AA	unclassified	unclassified
member	659	-	-	-	-	-	HG0862467	-	-	-	-	-	Bacteria	Firmicutes	Clostridia	Eubacteriales	Clostridiaceae	Clostridium	Clostridium sp. AF32-12BH	-	-
member	659	-	-	-	-	-	HG0862467	-	-	-	-	-	Bacteria	Firmicutes	Clostridia	Eubacteriales	Clostridiaceae	Clostridium	Clostridium sp. AM33-3	-	-
member	659	-	-	-	-	-	HG0862467	-	-	-	-	-	Bacteria	Firmicutes	Clostridia	Eubacteriales	Clostridiaceae	Clostridium	Clostridium sp. OM02-18AC	-	-
member	659	-	-	-	-	-	HG0862467	-	-	-	-	-	Bacteria	Firmicutes	Clostridia	Eubacteriales	Clostridiaceae	Clostridium	unclassified	-	-
member	659	-	-	-	-	-	HG0966115	information storage and processing	Translation, ribosomal structure and biogenesis	249DV	Involved in peptide bond synthesis. Stimulates efficient translation and peptide-bond synthesis on native or reconstituted 70S ribosomes in vitro. Probably functions indirectly by altering the affinity of the ribosome for aminoacyl-tRNA, thus increasing their reactivity as acceptors for peptidyl transferase	1282887.AUJG01000001_gene1848	Bacteria	Bacteroidetes	Bacteroidia	Bacteroidales	Bacteroidaceae	Bacteroides	Bacteroides galacturonicus	unclassified	unclassified
member	659	-	-	-	-	-	HG0966115	-	-	-	-	-	Bacteria	Firmicutes	Bacilli	Lactobacillales	Lactobacillaceae	Lactobacillus	Lactobacillus rogosae	-	-
member	659	-	-	-	-	-	HG0966115	-	-	-	-	-	Bacteria	Firmicutes	Clostridia	Eubacteriales	Clostridiaceae	Clostridium	Clostridium sp. CAG:307_30_263	-	-
member	659	-	-	-	-	-	HG0966115	-	-	-	-	-	Bacteria	Firmicutes	Clostridia	Eubacteriales	Eubacteriaceae	Eubacterium	Eubacterium sp. CAG:248	-	-
member	659	-	-	-	-	-	HG0966115	-	-	-	-	-	Bacteria	Firmicutes	Clostridia	Eubacteriales	Eubacteriaceae	Eubacterium	Eubacterium sp. CAG:252	-	-
member	659	-	-	-	-	-	HG0966115	-	-	-	-	-	Bacteria	Firmicutes	Clostridia	Eubacteriales	Eubacteriaceae	Eubacterium	Eubacterium sp. CAG:76	-	-
member	659	-	-	-	-	-	HG0966115	-	-	-	-	-	Bacteria	Firmicutes	Clostridia	Eubacteriales	Lachnospiraceae	Lachnospira	Lachnospira pectinoschiza	-	-
member	659	-	-	-	-	-	HG1020774	information storage and processing	Translation, ribosomal structure and biogenesis	36DS4	Involved in peptide bond synthesis. Stimulates efficient translation and peptide-bond synthesis on native or reconstituted 70S ribosomes in vitro. Probably functions indirectly by altering the affinity of the ribosome for aminoacyl-tRNA, thus increasing their reactivity as acceptors for peptidyl transferase	1203606.HMPREF1526_00420	Bacteria	Firmicutes	Clostridia	Eubacteriales	Clostridiaceae	Clostridium	Clostridium sp. CAG:492	unclassified	unclassified
member	659	-	-	-	-	-	HG1079084	information storage and processing	Translation, ribosomal structure and biogenesis	27J9W	Involved in peptide bond synthesis. Stimulates efficient translation and peptide-bond synthesis on native or reconstituted 70S ribosomes in vitro. Probably functions indirectly by altering the affinity of the ribosome for aminoacyl-tRNA, thus increasing their reactivity as acceptors for peptidyl transferase	1235800.C819_00272	Bacteria	Firmicutes	unclassified	unclassified	unclassified	unclassified	Firmicutes bacterium CAG:534	unclassified	unclassified
member	659	-	-	-	-	-	HG1095642	information storage and processing	Translation, ribosomal structure and biogenesis	3XZPQ	Involved in peptide bond synthesis. Stimulates efficient translation and peptide-bond synthesis on native or reconstituted 70S ribosomes in vitro. Probably functions indirectly by altering the affinity of the ribosome for aminoacyl-tRNA, thus increasing their reactivity as acceptors for peptidyl transferase	1121115.AXVN01000004_gene1941	Bacteria	Firmicutes	Clostridia	Eubacteriales	Lachnospiraceae	Roseburia	Roseburia sp. CAG:18	unclassified	unclassified
member	659	-	-	-	-	-	HG1095642	-	-	-	-	-	Bacteria	Firmicutes	Clostridia	Eubacteriales	Lachnospiraceae	Roseburia	Roseburia sp. CAG:18_43_25	-	-
member	659	-	-	-	-	-	HG1095642	-	-	-	-	-	Bacteria	Firmicutes	Clostridia	Eubacteriales	Lachnospiraceae	Roseburia	unclassified	-	-
member	659	-	-	-	-	-	HG1140363	information storage and processing	Translation, ribosomal structure and biogenesis	249DV	Involved in peptide bond synthesis. Stimulates efficient translation and peptide-bond synthesis on native or reconstituted 70S ribosomes in vitro. Probably functions indirectly by altering the affinity of the ribosome for aminoacyl-tRNA, thus increasing their reactivity as acceptors for peptidyl transferase	1282887.AUJG01000001_gene1848	Bacteria	Bacteroidetes	Bacteroidia	Bacteroidales	Bacteroidaceae	Bacteroides	Bacteroides galacturonicus	unclassified	unclassified
member	659	-	-	-	-	-	HG1140363	-	-	-	-	-	Bacteria	Firmicutes	Bacilli	Lactobacillales	Lactobacillaceae	Lactobacillus	Lactobacillus rogosae	-	-
member	659	-	-	-	-	-	HG1140363	-	-	-	-	-	Bacteria	Firmicutes	Clostridia	Eubacteriales	Clostridiaceae	Clostridium	Clostridium sp. CAG:307_30_263	-	-
member	659	-	-	-	-	-	HG1140363	-	-	-	-	-	Bacteria	Firmicutes	Clostridia	Eubacteriales	Eubacteriaceae	Eubacterium	Eubacterium sp. CAG:248	-	-
member	659	-	-	-	-	-	HG1140363	-	-	-	-	-	Bacteria	Firmicutes	Clostridia	Eubacteriales	Eubacteriaceae	Eubacterium	Eubacterium sp. CAG:252	-	-
member	659	-	-	-	-	-	HG1140363	-	-	-	-	-	Bacteria	Firmicutes	Clostridia	Eubacteriales	Eubacteriaceae	Eubacterium	Eubacterium sp. CAG:76	-	-
member	659	-	-	-	-	-	HG1140363	-	-	-	-	-	Bacteria	Firmicutes	Clostridia	Eubacteriales	Lachnospiraceae	Lachnospira	Lachnospira pectinoschiza	-	-
member	659	-	-	-	-	-	HG1158454	information storage and processing	Translation, ribosomal structure and biogenesis	3WGN8	Involved in peptide bond synthesis. Stimulates efficient translation and peptide-bond synthesis on native or reconstituted 70S ribosomes in vitro. Probably functions indirectly by altering the affinity of the ribosome for aminoacyl-tRNA, thus increasing their reactivity as acceptors for peptidyl transferase	1514668.JOOA01000002_gene3403	unclassified	unclassified	unclassified	unclassified	unclassified	unclassified	unclassified	unclassified	unclassified
member	659	-	-	-	-	-	HG1159036	information storage and processing	Translation, ribosomal structure and biogenesis	3WGN8	Involved in peptide bond synthesis. Stimulates efficient translation and peptide-bond synthesis on native or reconstituted 70S ribosomes in vitro. Probably functions indirectly by altering the affinity of the ribosome for aminoacyl-tRNA, thus increasing their reactivity as acceptors for peptidyl transferase	657322.FPR_03920	Bacteria	Firmicutes	Clostridia	Eubacteriales	Oscillospiraceae	Subdoligranulum	Subdoligranulum sp. 60_17	unclassified	unclassified
member	659	-	-	-	-	-	HG1159036	-	-	-	-	-	Bacteria	Firmicutes	Clostridia	Eubacteriales	unclassified	Gemmiger	Gemmiger formicilis	-	-
member	659	-	-	-	-	-	HG1170104	information storage and processing	Translation, ribosomal structure and biogenesis	249DV	Involved in peptide bond synthesis. Stimulates efficient translation and peptide-bond synthesis on native or reconstituted 70S ribosomes in vitro. Probably functions indirectly by altering the affinity of the ribosome for aminoacyl-tRNA, thus increasing their reactivity as acceptors for peptidyl transferase	585394.RHOM_05115	Bacteria	Firmicutes	Clostridia	Eubacteriales	Lachnospiraceae	Roseburia	Roseburia hominis	unclassified	unclassified
member	659	-	-	-	-	-	HG1236636	information storage and processing	Translation, ribosomal structure and biogenesis	36DS4	Involved in peptide bond synthesis. Stimulates efficient translation and peptide-bond synthesis on native or reconstituted 70S ribosomes in vitro. Probably functions indirectly by altering the affinity of the ribosome for aminoacyl-tRNA, thus increasing their reactivity as acceptors for peptidyl transferase	1226325.HMPREF1548_04667	unclassified	unclassified	unclassified	unclassified	unclassified	unclassified	unclassified	unclassified	unclassified
member	659	-	-	-	-	-	HG1329685	information storage and processing	Translation, ribosomal structure and biogenesis	42FJ9	Involved in peptide bond synthesis. Stimulates efficient translation and peptide-bond synthesis on native or reconstituted 70S ribosomes in vitro. Probably functions indirectly by altering the affinity of the ribosome for aminoacyl-tRNA, thus increasing their reactivity as acceptors for peptidyl transferase	1094508.Tsac_1940	unclassified	unclassified	unclassified	unclassified	unclassified	unclassified	unclassified	unclassified	unclassified
member	659	-	-	-	-	-	HG1351774	information storage and processing	Translation, ribosomal structure and biogenesis	3WGN8	Involved in peptide bond synthesis. Stimulates efficient translation and peptide-bond synthesis on native or reconstituted 70S ribosomes in vitro. Probably functions indirectly by altering the affinity of the ribosome for aminoacyl-tRNA, thus increasing their reactivity as acceptors for peptidyl transferase	657322.FPR_03920	Bacteria	Firmicutes	Clostridia	Eubacteriales	Oscillospiraceae	Faecalibacterium	Faecalibacterium prausnitzii	unclassified	unclassified
member	659	-	-	-	-	-	HG1351774	-	-	-	-	-	Bacteria	Firmicutes	Clostridia	Eubacteriales	Oscillospiraceae	Faecalibacterium	unclassified	-	-
member	659	-	-	-	-	-	HG1351774	-	-	-	-	-	Bacteria	Firmicutes	Clostridia	Eubacteriales	Oscillospiraceae	Faecalibacterium	uncultured Faecalibacterium sp.	-	-
member	659	-	-	-	-	-	HG1424606	information storage and processing	Translation, ribosomal structure and biogenesis	27J9W	Involved in peptide bond synthesis. Stimulates efficient translation and peptide-bond synthesis on native or reconstituted 70S ribosomes in vitro. Probably functions indirectly by altering the affinity of the ribosome for aminoacyl-tRNA, thus increasing their reactivity as acceptors for peptidyl transferase	397290.C810_05010	Bacteria	Firmicutes	Clostridia	Eubacteriales	Lachnospiraceae	Roseburia	Roseburia sp. BX0805	unclassified	unclassified
member	659	-	-	-	-	-	HG1424606	-	-	-	-	-	Bacteria	Firmicutes	Clostridia	Eubacteriales	Lachnospiraceae	Roseburia	Roseburia sp. CAG:182	-	-
member	659	-	-	-	-	-	HG1462715	information storage and processing	Translation, ribosomal structure and biogenesis	25UWQ	Involved in peptide bond synthesis. Stimulates efficient translation and peptide-bond synthesis on native or reconstituted 70S ribosomes in vitro. Probably functions indirectly by altering the affinity of the ribosome for aminoacyl-tRNA, thus increasing their reactivity as acceptors for peptidyl transferase	515620.EUBELI_01324	Bacteria	Firmicutes	Clostridia	Eubacteriales	Eubacteriaceae	Eubacterium	Eubacterium eligens CAG:72	unclassified	unclassified
member	659	-	-	-	-	-	HG1462715	-	-	-	-	-	Bacteria	Firmicutes	Clostridia	Eubacteriales	Eubacteriaceae	Eubacterium	Eubacterium sp. AM46-8	-	-
member	659	-	-	-	-	-	HG1462715	-	-	-	-	-	Bacteria	Firmicutes	Clostridia	Eubacteriales	unclassified	unclassified	unclassified	-	-
member	659	-	-	-	-	-	HG1559589	information storage and processing	Translation, ribosomal structure and biogenesis	249DV	Involved in peptide bond synthesis. Stimulates efficient translation and peptide-bond synthesis on native or reconstituted 70S ribosomes in vitro. Probably functions indirectly by altering the affinity of the ribosome for aminoacyl-tRNA, thus increasing their reactivity as acceptors for peptidyl transferase	478749.BRYFOR_09793	Bacteria	Firmicutes	Clostridia	Eubacteriales	Lachnospiraceae	Blautia	Blautia sp. CAG:37	unclassified	unclassified
member	659	-	-	-	-	-	HG1559589	-	-	-	-	-	Bacteria	Firmicutes	Clostridia	Eubacteriales	Lachnospiraceae	Blautia	Blautia sp. CAG:37_48_57	-	-
member	659	-	-	-	-	-	HG1559589	-	-	-	-	-	Bacteria	Firmicutes	Clostridia	Eubacteriales	Lachnospiraceae	unclassified	unclassified	-	-
member	659	-	-	-	-	-	HG1597403	information storage and processing	Translation, ribosomal structure and biogenesis	21Y5H	Involved in peptide bond synthesis. Stimulates efficient translation and peptide-bond synthesis on native or reconstituted 70S ribosomes in vitro. Probably functions indirectly by altering the affinity of the ribosome for aminoacyl-tRNA, thus increasing their reactivity as acceptors for peptidyl transferase	411902.CLOBOL_00523	Bacteria	Firmicutes	Clostridia	Eubacteriales	Clostridiaceae	Clostridium	uncultured Clostridium sp.	unclassified	unclassified
member	659	-	-	-	-	-	HG1597403	-	-	-	-	-	Bacteria	Firmicutes	Clostridia	Eubacteriales	unclassified	unclassified	unclassified	-	-
member	659	-	-	-	-	-	HG1602940	information storage and processing	Translation, ribosomal structure and biogenesis	3XZPQ	Involved in peptide bond synthesis. Stimulates efficient translation and peptide-bond synthesis on native or reconstituted 70S ribosomes in vitro. Probably functions indirectly by altering the affinity of the ribosome for aminoacyl-tRNA, thus increasing their reactivity as acceptors for peptidyl transferase	537007.BLAHAN_04982	Bacteria	Firmicutes	Clostridia	Eubacteriales	Lachnospiraceae	Blautia	Blautia sp. AF22-5LB	unclassified	unclassified
member	659	-	-	-	-	-	HG1602940	-	-	-	-	-	Bacteria	Firmicutes	Clostridia	Eubacteriales	Lachnospiraceae	Blautia	Blautia sp. AF25-12LB	-	-
member	659	-	-	-	-	-	HG1602940	-	-	-	-	-	Bacteria	Firmicutes	Clostridia	Eubacteriales	Lachnospiraceae	Blautia	Blautia sp. AM46-3MH	-	-
member	659	-	-	-	-	-	HG1602940	-	-	-	-	-	Bacteria	Firmicutes	Clostridia	Eubacteriales	Lachnospiraceae	Blautia	Blautia sp. CAG:52	-	-
member	659	-	-	-	-	-	HG1602940	-	-	-	-	-	Bacteria	Firmicutes	Clostridia	Eubacteriales	Lachnospiraceae	Blautia	Blautia sp. SG-772	-	-
member	659	-	-	-	-	-	HG1602940	-	-	-	-	-	Bacteria	Firmicutes	Clostridia	Eubacteriales	Lachnospiraceae	Blautia	Blautia sp. TF11-31AT	-	-
member	659	-	-	-	-	-	HG1602940	-	-	-	-	-	Bacteria	Firmicutes	Clostridia	Eubacteriales	Lachnospiraceae	Blautia	uncultured Blautia sp.	-	-
member	659	-	-	-	-	-	HG1602940	-	-	-	-	-	Bacteria	Firmicutes	Clostridia	Eubacteriales	Lachnospiraceae	Roseburia	Roseburia sp. CAG:471	-	-
member	659	-	-	-	-	-	HG1602940	-	-	-	-	-	Bacteria	Firmicutes	Clostridia	Eubacteriales	Lachnospiraceae	unclassified	unclassified	-	-
member	659	-	-	-	-	-	HG1612935	information storage and processing	Translation, ribosomal structure and biogenesis	3WGN8	Involved in peptide bond synthesis. Stimulates efficient translation and peptide-bond synthesis on native or reconstituted 70S ribosomes in vitro. Probably functions indirectly by altering the affinity of the ribosome for aminoacyl-tRNA, thus increasing their reactivity as acceptors for peptidyl transferase	657322.FPR_03920	Bacteria	Firmicutes	Clostridia	Eubacteriales	Oscillospiraceae	Faecalibacterium	Faecalibacterium prausnitzii	unclassified	unclassified
member	659	-	-	-	-	-	HG1612935	-	-	-	-	-	Bacteria	Firmicutes	Clostridia	Eubacteriales	Oscillospiraceae	Faecalibacterium	unclassified	-	-
member	659	-	-	-	-	-	HG1612935	-	-	-	-	-	Bacteria	Firmicutes	Clostridia	Eubacteriales	Oscillospiraceae	Faecalibacterium	uncultured Faecalibacterium sp.	-	-
member	659	-	-	-	-	-	HG1646499	information storage and processing	Translation, ribosomal structure and biogenesis	42FJ9	Involved in peptide bond synthesis. Stimulates efficient translation and peptide-bond synthesis on native or reconstituted 70S ribosomes in vitro. Probably functions indirectly by altering the affinity of the ribosome for aminoacyl-tRNA, thus increasing their reactivity as acceptors for peptidyl transferase	697281.Mahau_0764	Bacteria	Firmicutes	Clostridia	Eubacteriales	Clostridiaceae	Clostridium	Clostridium sp.	unclassified	unclassified
member	659	-	-	-	-	-	HG1646499	-	-	-	-	-	Bacteria	Firmicutes	Clostridia	Eubacteriales	Clostridiaceae	Clostridium	Clostridium sp. CAG:245	-	-
member	659	-	-	-	-	-	HG1646499	-	-	-	-	-	Bacteria	Firmicutes	Clostridia	Eubacteriales	Clostridiaceae	Clostridium	Clostridium sp. CAG:245_30_32	-	-
member	659	-	-	-	-	-	HG1790047	information storage and processing	Translation, ribosomal structure and biogenesis	3WGN8	Involved in peptide bond synthesis. Stimulates efficient translation and peptide-bond synthesis on native or reconstituted 70S ribosomes in vitro. Probably functions indirectly by altering the affinity of the ribosome for aminoacyl-tRNA, thus increasing their reactivity as acceptors for peptidyl transferase	877411.JMMA01000002_gene1286	unclassified	unclassified	unclassified	unclassified	unclassified	unclassified	unclassified	unclassified	unclassified
member	659	-	-	-	-	-	HG1812490	information storage and processing	Translation, ribosomal structure and biogenesis	27J9W	Involved in peptide bond synthesis. Stimulates efficient translation and peptide-bond synthesis on native or reconstituted 70S ribosomes in vitro. Probably functions indirectly by altering the affinity of the ribosome for aminoacyl-tRNA, thus increasing their reactivity as acceptors for peptidyl transferase	1235800.C819_00272	Bacteria	Firmicutes	Clostridia	Eubacteriales	Clostridiaceae	Clostridium	uncultured Clostridium sp.	unclassified	unclassified
member	659	-	-	-	-	-	HG1812490	-	-	-	-	-	Bacteria	Firmicutes	Clostridia	Eubacteriales	Lachnospiraceae	unclassified	Lachnospiraceae bacterium OM04-12BH	-	-
member	659	-	-	-	-	-	HG1819051	information storage and processing	Translation, ribosomal structure and biogenesis	249DV	Involved in peptide bond synthesis. Stimulates efficient translation and peptide-bond synthesis on native or reconstituted 70S ribosomes in vitro. Probably functions indirectly by altering the affinity of the ribosome for aminoacyl-tRNA, thus increasing their reactivity as acceptors for peptidyl transferase	500632.CLONEX_00384	Bacteria	Firmicutes	Clostridia	Eubacteriales	Clostridiaceae	Clostridium	Clostridium nexile CAG:348	unclassified	unclassified
member	659	-	-	-	-	-	HG1819051	-	-	-	-	-	Bacteria	Firmicutes	Clostridia	Eubacteriales	Lachnospiraceae	Tyzzerella	Tyzzerella nexilis	-	-
member	659	-	-	-	-	-	HG1819051	-	-	-	-	-	Bacteria	Firmicutes	Clostridia	Eubacteriales	Lachnospiraceae	unclassified	unclassified	-	-
member	659	-	-	-	-	-	HG1831586	information storage and processing	Translation, ribosomal structure and biogenesis	25UWQ	Involved in peptide bond synthesis. Stimulates efficient translation and peptide-bond synthesis on native or reconstituted 70S ribosomes in vitro. Probably functions indirectly by altering the affinity of the ribosome for aminoacyl-tRNA, thus increasing their reactivity as acceptors for peptidyl transferase	515620.EUBELI_01324	Bacteria	Firmicutes	Clostridia	Eubacteriales	Eubacteriaceae	Eubacterium	Eubacterium sp. AF22-9	unclassified	unclassified
member	659	-	-	-	-	-	HG1831586	-	-	-	-	-	Bacteria	Firmicutes	Clostridia	Eubacteriales	Lachnospiraceae	Lachnospira	Lachnospira eligens	-	-
member	659	-	-	-	-	-	HG1886894	information storage and processing	Translation, ribosomal structure and biogenesis	268CB	Involved in peptide bond synthesis. Stimulates efficient translation and peptide-bond synthesis on native or reconstituted 70S ribosomes in vitro. Probably functions indirectly by altering the affinity of the ribosome for aminoacyl-tRNA, thus increasing their reactivity as acceptors for peptidyl transferase	1232443.BAIA02000084_gene784	unclassified	unclassified	unclassified	unclassified	unclassified	unclassified	unclassified	unclassified	unclassified
member	659	-	-	-	-	-	HG1898560	information storage and processing	Translation, ribosomal structure and biogenesis	3WGN8	Involved in peptide bond synthesis. Stimulates efficient translation and peptide-bond synthesis on native or reconstituted 70S ribosomes in vitro. Probably functions indirectly by altering the affinity of the ribosome for aminoacyl-tRNA, thus increasing their reactivity as acceptors for peptidyl transferase	657322.FPR_03920	Bacteria	Firmicutes	Clostridia	Eubacteriales	Oscillospiraceae	Subdoligranulum	Subdoligranulum sp. APC924/74	unclassified	unclassified
member	659	-	-	-	-	-	HG1917348	information storage and processing	Translation, ribosomal structure and biogenesis	22H47	Involved in peptide bond synthesis. Stimulates efficient translation and peptide-bond synthesis on native or reconstituted 70S ribosomes in vitro. Probably functions indirectly by altering the affinity of the ribosome for aminoacyl-tRNA, thus increasing their reactivity as acceptors for peptidyl transferase	944565.HMPREF9127_1041	Bacteria	Firmicutes	Tissierellia	Tissierellales	Peptoniphilaceae	Parvimonas	Parvimonas parva	unclassified	unclassified
member	659	-	-	-	-	-	HG1975512	information storage and processing	Translation, ribosomal structure and biogenesis	3WGN8	Involved in peptide bond synthesis. Stimulates efficient translation and peptide-bond synthesis on native or reconstituted 70S ribosomes in vitro. Probably functions indirectly by altering the affinity of the ribosome for aminoacyl-tRNA, thus increasing their reactivity as acceptors for peptidyl transferase	718252.FP2_02350	unclassified	unclassified	unclassified	unclassified	unclassified	unclassified	uncultured prokaryote	unclassified	unclassified
member	659	-	-	-	-	-	HG2008291	information storage and processing	Translation, ribosomal structure and biogenesis	249DV	Involved in peptide bond synthesis. Stimulates efficient translation and peptide-bond synthesis on native or reconstituted 70S ribosomes in vitro. Probably functions indirectly by altering the affinity of the ribosome for aminoacyl-tRNA, thus increasing their reactivity as acceptors for peptidyl transferase	140626.JHWB01000019_gene1011	Bacteria	Firmicutes	Clostridia	Eubacteriales	Lachnospiraceae	Roseburia	Roseburia sp. CAG:197	unclassified	unclassified
member	659	-	-	-	-	-	HG2008291	-	-	-	-	-	Bacteria	Firmicutes	Clostridia	Eubacteriales	Lachnospiraceae	Roseburia	Roseburia sp. CAG:197_41_10	-	-
member	659	-	-	-	-	-	HG2030484	information storage and processing	Translation, ribosomal structure and biogenesis	3WGN8	Involved in peptide bond synthesis. Stimulates efficient translation and peptide-bond synthesis on native or reconstituted 70S ribosomes in vitro. Probably functions indirectly by altering the affinity of the ribosome for aminoacyl-tRNA, thus increasing their reactivity as acceptors for peptidyl transferase	203119.Cthe_0847	unclassified	unclassified	unclassified	unclassified	unclassified	unclassified	unclassified	unclassified	unclassified
member	659	-	-	-	-	-	HG2071507	information storage and processing	Translation, ribosomal structure and biogenesis	3XZPQ	Involved in peptide bond synthesis. Stimulates efficient translation and peptide-bond synthesis on native or reconstituted 70S ribosomes in vitro. Probably functions indirectly by altering the affinity of the ribosome for aminoacyl-tRNA, thus increasing their reactivity as acceptors for peptidyl transferase	1121115.AXVN01000004_gene1941	Bacteria	Firmicutes	Clostridia	Eubacteriales	Lachnospiraceae	Blautia	uncultured Blautia sp.	unclassified	unclassified
member	659	-	-	-	-	-	HG2071507	-	-	-	-	-	Bacteria	Firmicutes	Clostridia	Eubacteriales	Oscillospiraceae	Ruminococcus	Ruminococcus sp. AM26-12LB	-	-
member	659	-	-	-	-	-	HG2071507	-	-	-	-	-	Bacteria	Firmicutes	Clostridia	Eubacteriales	Oscillospiraceae	Ruminococcus	Ruminococcus sp. CAG:90	-	-
member	659	-	-	-	-	-	HG2071507	-	-	-	-	-	Bacteria	Firmicutes	Clostridia	Eubacteriales	Oscillospiraceae	Ruminococcus	Ruminococcus sp. SR1/5	-	-
member	659	-	-	-	-	-	HG2071507	-	-	-	-	-	Bacteria	Firmicutes	Clostridia	Eubacteriales	unclassified	unclassified	unclassified	-	-
member	659	-	-	-	-	-	HG2235483	information storage and processing	Translation, ribosomal structure and biogenesis	3WGN8	Involved in peptide bond synthesis. Stimulates efficient translation and peptide-bond synthesis on native or reconstituted 70S ribosomes in vitro. Probably functions indirectly by altering the affinity of the ribosome for aminoacyl-tRNA, thus increasing their reactivity as acceptors for peptidyl transferase	877411.JMMA01000002_gene1286	unclassified	unclassified	unclassified	unclassified	unclassified	unclassified	unclassified	unclassified	unclassified
member	659	-	-	-	-	-	HG2244929	information storage and processing	Translation, ribosomal structure and biogenesis	249DV	Involved in peptide bond synthesis. Stimulates efficient translation and peptide-bond synthesis on native or reconstituted 70S ribosomes in vitro. Probably functions indirectly by altering the affinity of the ribosome for aminoacyl-tRNA, thus increasing their reactivity as acceptors for peptidyl transferase	140626.JHWB01000019_gene1011	Bacteria	Firmicutes	Clostridia	Eubacteriales	Eubacteriaceae	Eubacterium	Eubacterium rectale CAG:36	unclassified	unclassified
member	659	-	-	-	-	-	HG2244929	-	-	-	-	-	Bacteria	Firmicutes	Clostridia	Eubacteriales	Eubacteriaceae	Eubacterium	Eubacterium sp. 41_20	-	-
member	659	-	-	-	-	-	HG2244929	-	-	-	-	-	Bacteria	Firmicutes	Clostridia	Eubacteriales	Lachnospiraceae	Mediterraneibacter	[Ruminococcus] torques	-	-
member	659	-	-	-	-	-	HG2244929	-	-	-	-	-	Bacteria	Firmicutes	Clostridia	Eubacteriales	Lachnospiraceae	unclassified	[Eubacterium] rectale	-	-
member	659	-	-	-	-	-	HG2382872	information storage and processing	Translation, ribosomal structure and biogenesis	3WGN8	Involved in peptide bond synthesis. Stimulates efficient translation and peptide-bond synthesis on native or reconstituted 70S ribosomes in vitro. Probably functions indirectly by altering the affinity of the ribosome for aminoacyl-tRNA, thus increasing their reactivity as acceptors for peptidyl transferase	471875.RUMLAC_02477	Bacteria	Firmicutes	Clostridia	Eubacteriales	Lachnospiraceae	Mediterraneibacter	[Ruminococcus] lactaris	unclassified	unclassified
member	659	-	-	-	-	-	HG2385661	information storage and processing	Translation, ribosomal structure and biogenesis	249DV	Involved in peptide bond synthesis. Stimulates efficient translation and peptide-bond synthesis on native or reconstituted 70S ribosomes in vitro. Probably functions indirectly by altering the affinity of the ribosome for aminoacyl-tRNA, thus increasing their reactivity as acceptors for peptidyl transferase	622312.ROSEINA2194_01540	Bacteria	Firmicutes	Clostridia	Eubacteriales	Lachnospiraceae	Roseburia	Roseburia intestinalis	unclassified	unclassified
member	659	-	-	-	-	-	HG2426708	information storage and processing	Translation, ribosomal structure and biogenesis	25UWQ	Involved in peptide bond synthesis. Stimulates efficient translation and peptide-bond synthesis on native or reconstituted 70S ribosomes in vitro. Probably functions indirectly by altering the affinity of the ribosome for aminoacyl-tRNA, thus increasing their reactivity as acceptors for peptidyl transferase	1235790.C805_02464	unclassified	unclassified	unclassified	unclassified	unclassified	unclassified	unclassified	unclassified	unclassified
member	659	-	-	-	-	-	HG2456392	information storage and processing	Translation, ribosomal structure and biogenesis	27J9W	Involved in peptide bond synthesis. Stimulates efficient translation and peptide-bond synthesis on native or reconstituted 70S ribosomes in vitro. Probably functions indirectly by altering the affinity of the ribosome for aminoacyl-tRNA, thus increasing their reactivity as acceptors for peptidyl transferase	877420.ATVW01000001_gene2197	Bacteria	Firmicutes	Clostridia	Eubacteriales	Clostridiaceae	Clostridium	Clostridium sp. CAG:122	unclassified	unclassified
member	659	-	-	-	-	-	HG2456392	-	-	-	-	-	Bacteria	Firmicutes	Clostridia	Eubacteriales	Clostridiaceae	Clostridium	Clostridium sp. CAG:12237_41	-	-
member	659	-	-	-	-	-	HG2456392	-	-	-	-	-	Bacteria	Firmicutes	Clostridia	Eubacteriales	Lachnospiraceae	Butyribacter	Butyribacter intestini	-	-
member	659	-	-	-	-	-	HG2456392	-	-	-	-	-	Bacteria	Firmicutes	Clostridia	Eubacteriales	unclassified	unclassified	unclassified	-	-
member	659	-	-	-	-	-	HG2461281	information storage and processing	Translation, ribosomal structure and biogenesis	36DS4	Involved in peptide bond synthesis. Stimulates efficient translation and peptide-bond synthesis on native or reconstituted 70S ribosomes in vitro. Probably functions indirectly by altering the affinity of the ribosome for aminoacyl-tRNA, thus increasing their reactivity as acceptors for peptidyl transferase	1042156.CXIVA_25000	Bacteria	Firmicutes	Clostridia	Eubacteriales	Clostridiaceae	Clostridium	Clostridium sp. 42_12	unclassified	unclassified
member	659	-	-	-	-	-	HG2461281	-	-	-	-	-	Bacteria	Firmicutes	Clostridia	Eubacteriales	Clostridiaceae	Clostridium	Clostridium sp. AM49-4BH	-	-
member	659	-	-	-	-	-	HG2461281	-	-	-	-	-	Bacteria	Firmicutes	Clostridia	Eubacteriales	Clostridiaceae	Clostridium	Clostridium sp. CAG:75	-	-
member	659	-	-	-	-	-	HG2461281	-	-	-	-	-	Bacteria	Firmicutes	Clostridia	Eubacteriales	Clostridiaceae	Clostridium	unclassified	-	-
member	659	-	-	-	-	-	HG2469641	information storage and processing	Translation, ribosomal structure and biogenesis	36DS4	Involved in peptide bond synthesis. Stimulates efficient translation and peptide-bond synthesis on native or reconstituted 70S ribosomes in vitro. Probably functions indirectly by altering the affinity of the ribosome for aminoacyl-tRNA, thus increasing their reactivity as acceptors for peptidyl transferase	445335.CBN_1960	Bacteria	Firmicutes	Clostridia	Eubacteriales	Clostridiaceae	Clostridium	Clostridium botulinum	unclassified	unclassified
member	659	-	-	-	-	-	HG2469641	-	-	-	-	-	Bacteria	Firmicutes	Clostridia	Eubacteriales	Clostridiaceae	Clostridium	Clostridium sporogenes	-	-
member	659	-	-	-	-	-	HG2469641	-	-	-	-	-	Bacteria	Firmicutes	Clostridia	Eubacteriales	Clostridiaceae	Clostridium	unclassified	-	-
member	659	-	-	-	-	-	HG2469815	information storage and processing	Translation, ribosomal structure and biogenesis	42FJ9	Involved in peptide bond synthesis. Stimulates efficient translation and peptide-bond synthesis on native or reconstituted 70S ribosomes in vitro. Probably functions indirectly by altering the affinity of the ribosome for aminoacyl-tRNA, thus increasing their reactivity as acceptors for peptidyl transferase	580331.Thit_1075	Bacteria	Firmicutes	Clostridia	unclassified	unclassified	unclassified	Clostridia bacterium	unclassified	unclassified
member	659	-	-	-	-	-	HG2469849	information storage and processing	Translation, ribosomal structure and biogenesis	21Y5H	Involved in peptide bond synthesis. Stimulates efficient translation and peptide-bond synthesis on native or reconstituted 70S ribosomes in vitro. Probably functions indirectly by altering the affinity of the ribosome for aminoacyl-tRNA, thus increasing their reactivity as acceptors for peptidyl transferase	742741.HMPREF9475_01232	Bacteria	Firmicutes	Clostridia	Eubacteriales	Clostridiaceae	Clostridium	Clostridium sp. AF27-2AA	unclassified	unclassified
member	659	-	-	-	-	-	HG2469849	-	-	-	-	-	Bacteria	Firmicutes	Clostridia	Eubacteriales	Clostridiaceae	Clostridium	Clostridium sp. AF32-12BH	-	-
member	659	-	-	-	-	-	HG2469849	-	-	-	-	-	Bacteria	Firmicutes	Clostridia	Eubacteriales	Clostridiaceae	Clostridium	Clostridium sp. OM02-18AC	-	-
member	659	-	-	-	-	-	HG2469849	-	-	-	-	-	Bacteria	Firmicutes	Clostridia	Eubacteriales	Clostridiaceae	Clostridium	unclassified	-	-
member	659	-	-	-	-	-	HG2470077	information storage and processing	Translation, ribosomal structure and biogenesis	27J9W	Involved in peptide bond synthesis. Stimulates efficient translation and peptide-bond synthesis on native or reconstituted 70S ribosomes in vitro. Probably functions indirectly by altering the affinity of the ribosome for aminoacyl-tRNA, thus increasing their reactivity as acceptors for peptidyl transferase	397287.C807_00466	Bacteria	Firmicutes	Clostridia	Eubacteriales	Clostridiaceae	Clostridium	Clostridium sp. CAG:91	unclassified	unclassified
member	659	-	-	-	-	-	HG2470077	-	-	-	-	-	Bacteria	Firmicutes	Clostridia	Eubacteriales	Clostridiaceae	Clostridium	uncultured Clostridium sp.	-	-
member	659	-	-	-	-	-	HG2470077	-	-	-	-	-	Bacteria	Firmicutes	Clostridia	Eubacteriales	Lachnospiraceae	unclassified	Lachnospiraceae bacterium sunii NSJ-8	-	-
member	659	-	-	-	-	-	HG2470077	-	-	-	-	-	Bacteria	Firmicutes	Clostridia	Eubacteriales	unclassified	unclassified	unclassified	-	-
member	659	-	-	-	-	-	HG2470077	-	-	-	-	-	Bacteria	Firmicutes	unclassified	unclassified	unclassified	unclassified	Firmicutes bacterium AF22-6AC	-	-
member	659	-	-	-	-	-	HG2470077	-	-	-	-	-	Bacteria	Firmicutes	unclassified	unclassified	unclassified	unclassified	Firmicutes bacterium CAG:65	-	-
member	659	-	-	-	-	-	HG2470077	-	-	-	-	-	Bacteria	Firmicutes	unclassified	unclassified	unclassified	unclassified	Firmicutes bacterium CAG:65_45_313	-	-
member	659	-	-	-	-	-	HG2470077	-	-	-	-	-	Bacteria	Firmicutes	unclassified	unclassified	unclassified	unclassified	Firmicutes bacterium OM08-11AC	-	-
member	659	-	-	-	-	-	HG2470232	information storage and processing	Translation, ribosomal structure and biogenesis	21Y5H	Involved in peptide bond synthesis. Stimulates efficient translation and peptide-bond synthesis on native or reconstituted 70S ribosomes in vitro. Probably functions indirectly by altering the affinity of the ribosome for aminoacyl-tRNA, thus increasing their reactivity as acceptors for peptidyl transferase	357809.Cphy_2529	Bacteria	Firmicutes	Clostridia	Eubacteriales	Lachnospiraceae	Lachnoclostridium	Lachnoclostridium phytofermentans	unclassified	unclassified
member	659	-	-	-	-	-	HG2470245	information storage and processing	Translation, ribosomal structure and biogenesis	25UWQ	Involved in peptide bond synthesis. Stimulates efficient translation and peptide-bond synthesis on native or reconstituted 70S ribosomes in vitro. Probably functions indirectly by altering the affinity of the ribosome for aminoacyl-tRNA, thus increasing their reactivity as acceptors for peptidyl transferase	515620.EUBELI_01324	Bacteria	Firmicutes	Clostridia	Eubacteriales	Eubacteriaceae	Eubacterium	Eubacterium sp. AF22-9	unclassified	unclassified
member	659	-	-	-	-	-	HG2470245	-	-	-	-	-	Bacteria	Firmicutes	Clostridia	Eubacteriales	Lachnospiraceae	Lachnospira	Lachnospira eligens	-	-
member	659	-	-	-	-	-	HG2470415	information storage and processing	Translation, ribosomal structure and biogenesis	42FJ9	Involved in peptide bond synthesis. Stimulates efficient translation and peptide-bond synthesis on native or reconstituted 70S ribosomes in vitro. Probably functions indirectly by altering the affinity of the ribosome for aminoacyl-tRNA, thus increasing their reactivity as acceptors for peptidyl transferase	697281.Mahau_0764	Bacteria	Firmicutes	Clostridia	Eubacteriales	Clostridiaceae	Clostridium	Clostridium sp. CAG:226	unclassified	unclassified
member	659	-	-	-	-	-	HG2470415	-	-	-	-	-	Bacteria	Firmicutes	Clostridia	unclassified	unclassified	unclassified	Clostridia bacterium	-	-
member	659	-	-	-	-	-	HG2470794	information storage and processing	Translation, ribosomal structure and biogenesis	36DS4	Involved in peptide bond synthesis. Stimulates efficient translation and peptide-bond synthesis on native or reconstituted 70S ribosomes in vitro. Probably functions indirectly by altering the affinity of the ribosome for aminoacyl-tRNA, thus increasing their reactivity as acceptors for peptidyl transferase	1105031.HMPREF1141_0768	Bacteria	Firmicutes	Clostridia	Eubacteriales	Oscillospiraceae	Ruminococcus	Ruminococcus bromii	unclassified	unclassified
member	659	-	-	-	-	-	HG2470963	information storage and processing	Translation, ribosomal structure and biogenesis	3WGN8	Involved in peptide bond synthesis. Stimulates efficient translation and peptide-bond synthesis on native or reconstituted 70S ribosomes in vitro. Probably functions indirectly by altering the affinity of the ribosome for aminoacyl-tRNA, thus increasing their reactivity as acceptors for peptidyl transferase	203119.Cthe_0847	Bacteria	Firmicutes	Clostridia	Eubacteriales	Oscillospiraceae	Acetivibrio	Acetivibrio thermocellus	unclassified	unclassified
member	659	-	-	-	-	-	HG2471430	information storage and processing	Translation, ribosomal structure and biogenesis	21Y5H	Involved in peptide bond synthesis. Stimulates efficient translation and peptide-bond synthesis on native or reconstituted 70S ribosomes in vitro. Probably functions indirectly by altering the affinity of the ribosome for aminoacyl-tRNA, thus increasing their reactivity as acceptors for peptidyl transferase	742741.HMPREF9475_01232	Bacteria	Firmicutes	Clostridia	Eubacteriales	Clostridiaceae	Clostridium	Clostridium sp. 7_3_54FAA	unclassified	unclassified
member	659	-	-	-	-	-	HG2471430	-	-	-	-	-	Bacteria	Firmicutes	Clostridia	Eubacteriales	Clostridiaceae	Clostridium	Clostridium sp. HMb25	-	-
member	659	-	-	-	-	-	HG2471430	-	-	-	-	-	Bacteria	Firmicutes	Clostridia	Eubacteriales	Clostridiaceae	Clostridium	uncultured Clostridium sp.	-	-
member	659	-	-	-	-	-	HG2471430	-	-	-	-	-	Bacteria	Firmicutes	Clostridia	Eubacteriales	Lachnospiraceae	Lachnoclostridium	[Clostridium] symbiosum	-	-
member	659	-	-	-	-	-	HG2471635	information storage and processing	Translation, ribosomal structure and biogenesis	249DV	Involved in peptide bond synthesis. Stimulates efficient translation and peptide-bond synthesis on native or reconstituted 70S ribosomes in vitro. Probably functions indirectly by altering the affinity of the ribosome for aminoacyl-tRNA, thus increasing their reactivity as acceptors for peptidyl transferase	1282887.AUJG01000001_gene1848	Bacteria	Firmicutes	Clostridia	Eubacteriales	Eubacteriaceae	Eubacterium	Eubacterium sp. CAG:38	unclassified	unclassified
member	659	-	-	-	-	-	HG2471635	-	-	-	-	-	Bacteria	Firmicutes	Clostridia	Eubacteriales	Lachnospiraceae	Lachnospira	Lachnospira pectinoschiza	-	-
member	659	-	-	-	-	-	HG2471752	information storage and processing	Translation, ribosomal structure and biogenesis	27J9W	Involved in peptide bond synthesis. Stimulates efficient translation and peptide-bond synthesis on native or reconstituted 70S ribosomes in vitro. Probably functions indirectly by altering the affinity of the ribosome for aminoacyl-tRNA, thus increasing their reactivity as acceptors for peptidyl transferase	397287.C807_00466	Bacteria	Firmicutes	Clostridia	Eubacteriales	Clostridiaceae	Clostridium	Clostridium sp. CAG:510	unclassified	unclassified
member	659	-	-	-	-	-	HG2471753	information storage and processing	Translation, ribosomal structure and biogenesis	36DS4	Involved in peptide bond synthesis. Stimulates efficient translation and peptide-bond synthesis on native or reconstituted 70S ribosomes in vitro. Probably functions indirectly by altering the affinity of the ribosome for aminoacyl-tRNA, thus increasing their reactivity as acceptors for peptidyl transferase	195103.CPF_2089	Bacteria	Firmicutes	Clostridia	Eubacteriales	Clostridiaceae	Clostridium	Clostridium novyi	unclassified	unclassified
member	659	-	-	-	-	-	HG2471753	-	-	-	-	-	Bacteria	Firmicutes	Clostridia	Eubacteriales	Clostridiaceae	Clostridium	Clostridium perfringens	-	-
member	659	-	-	-	-	-	HG2471753	-	-	-	-	-	Viruses	Uroviricota	Caudoviricetes	Caudovirales	Myoviridae	unclassified	Myoviridae sp.	-	-
member	659	-	-	-	-	-	HG2471904	information storage and processing	Translation, ribosomal structure and biogenesis	249DV	Involved in peptide bond synthesis. Stimulates efficient translation and peptide-bond synthesis on native or reconstituted 70S ribosomes in vitro. Probably functions indirectly by altering the affinity of the ribosome for aminoacyl-tRNA, thus increasing their reactivity as acceptors for peptidyl transferase	622312.ROSEINA2194_01540	Bacteria	Firmicutes	Clostridia	Eubacteriales	Lachnospiraceae	Roseburia	Roseburia intestinalis CAG:13	unclassified	unclassified
member	659	-	-	-	-	-	HG2471904	-	-	-	-	-	Bacteria	Firmicutes	Clostridia	Eubacteriales	Lachnospiraceae	Roseburia	unclassified	-	-
member	659	-	-	-	-	-	HG2471986	information storage and processing	Translation, ribosomal structure and biogenesis	3WGN8	Involved in peptide bond synthesis. Stimulates efficient translation and peptide-bond synthesis on native or reconstituted 70S ribosomes in vitro. Probably functions indirectly by altering the affinity of the ribosome for aminoacyl-tRNA, thus increasing their reactivity as acceptors for peptidyl transferase	718252.FP2_02350	Bacteria	Firmicutes	Clostridia	Eubacteriales	Oscillospiraceae	Faecalibacterium	unclassified	unclassified	unclassified
member	659	-	-	-	-	-	HG2472216	information storage and processing	Translation, ribosomal structure and biogenesis	249DV	Involved in peptide bond synthesis. Stimulates efficient translation and peptide-bond synthesis on native or reconstituted 70S ribosomes in vitro. Probably functions indirectly by altering the affinity of the ribosome for aminoacyl-tRNA, thus increasing their reactivity as acceptors for peptidyl transferase	140626.JHWB01000019_gene1011	Bacteria	Firmicutes	Clostridia	Eubacteriales	Lachnospiraceae	Roseburia	Roseburia sp. CAG:18	unclassified	unclassified
member	659	-	-	-	-	-	HG2472216	-	-	-	-	-	Bacteria	Firmicutes	Clostridia	Eubacteriales	Lachnospiraceae	Roseburia	Roseburia sp. CAG:18_43_25	-	-
member	659	-	-	-	-	-	HG2472216	-	-	-	-	-	Bacteria	Firmicutes	Clostridia	Eubacteriales	Lachnospiraceae	Roseburia	unclassified	-	-
member	659	-	-	-	-	-	HG2472262	information storage and processing	Translation, ribosomal structure and biogenesis	27J9W	Involved in peptide bond synthesis. Stimulates efficient translation and peptide-bond synthesis on native or reconstituted 70S ribosomes in vitro. Probably functions indirectly by altering the affinity of the ribosome for aminoacyl-tRNA, thus increasing their reactivity as acceptors for peptidyl transferase	658088.HMPREF0987_01322	Bacteria	Firmicutes	Clostridia	Eubacteriales	Lachnospiraceae	Coprococcus	Coprococcus sp. AF18-48	unclassified	unclassified
member	659	-	-	-	-	-	HG2472262	-	-	-	-	-	Bacteria	Firmicutes	Clostridia	Eubacteriales	Lachnospiraceae	Coprococcus	Coprococcus sp. AF27-8	-	-
member	659	-	-	-	-	-	HG2472262	-	-	-	-	-	Bacteria	Firmicutes	Clostridia	Eubacteriales	Lachnospiraceae	Coprococcus	Coprococcus sp. AM25-15LB	-	-
member	659	-	-	-	-	-	HG2472262	-	-	-	-	-	Bacteria	Firmicutes	Clostridia	Eubacteriales	Lachnospiraceae	Coprococcus	Coprococcus sp. AM25-4LB	-	-
member	659	-	-	-	-	-	HG2472262	-	-	-	-	-	Bacteria	Firmicutes	Clostridia	Eubacteriales	Lachnospiraceae	Coprococcus	Coprococcus sp. AM27-12LB	-	-
member	659	-	-	-	-	-	HG2472262	-	-	-	-	-	Bacteria	Firmicutes	Clostridia	Eubacteriales	Lachnospiraceae	Coprococcus	Coprococcus sp. HPP0048	-	-
member	659	-	-	-	-	-	HG2472262	-	-	-	-	-	Bacteria	Firmicutes	Clostridia	Eubacteriales	Lachnospiraceae	Coprococcus	Coprococcus sp. HPP0074	-	-
member	659	-	-	-	-	-	HG2472262	-	-	-	-	-	Bacteria	Firmicutes	Clostridia	Eubacteriales	Lachnospiraceae	Faecalimonas	Faecalimonas umbilicata	-	-
member	659	-	-	-	-	-	HG2472262	-	-	-	-	-	Bacteria	Firmicutes	Clostridia	Eubacteriales	Lachnospiraceae	unclassified	Lachnospiraceae bacterium 6_1_37FAA	-	-
member	659	-	-	-	-	-	HG2472262	-	-	-	-	-	Bacteria	Firmicutes	Clostridia	Eubacteriales	Lachnospiraceae	unclassified	Lachnospiraceae bacterium 9_1_43BFAA	-	-
member	659	-	-	-	-	-	HG2472262	-	-	-	-	-	Bacteria	Firmicutes	Clostridia	Eubacteriales	Lachnospiraceae	unclassified	Lachnospiraceae bacterium AM25-17	-	-
member	659	-	-	-	-	-	HG2472580	information storage and processing	Translation, ribosomal structure and biogenesis	3WGN8	Involved in peptide bond synthesis. Stimulates efficient translation and peptide-bond synthesis on native or reconstituted 70S ribosomes in vitro. Probably functions indirectly by altering the affinity of the ribosome for aminoacyl-tRNA, thus increasing their reactivity as acceptors for peptidyl transferase	665956.HMPREF1032_02431	Bacteria	Firmicutes	Clostridia	Eubacteriales	Clostridiaceae	Clostridium	Clostridium sp. CAG:678	unclassified	unclassified
member	659	-	-	-	-	-	HG2472593	information storage and processing	Translation, ribosomal structure and biogenesis	3WGN8	Involved in peptide bond synthesis. Stimulates efficient translation and peptide-bond synthesis on native or reconstituted 70S ribosomes in vitro. Probably functions indirectly by altering the affinity of the ribosome for aminoacyl-tRNA, thus increasing their reactivity as acceptors for peptidyl transferase	877411.JMMA01000002_gene1286	Bacteria	Firmicutes	Clostridia	Eubacteriales	Oscillospiraceae	Ruminococcus	Ruminococcus sp. CAG:563	unclassified	unclassified
member	659	-	-	-	-	-	HG2472844	information storage and processing	Translation, ribosomal structure and biogenesis	3WGN8	Involved in peptide bond synthesis. Stimulates efficient translation and peptide-bond synthesis on native or reconstituted 70S ribosomes in vitro. Probably functions indirectly by altering the affinity of the ribosome for aminoacyl-tRNA, thus increasing their reactivity as acceptors for peptidyl transferase	665956.HMPREF1032_02431	unclassified	unclassified	unclassified	unclassified	unclassified	unclassified	unclassified	unclassified	unclassified
member	659	-	-	-	-	-	HG2472993	information storage and processing	Translation, ribosomal structure and biogenesis	3XZPQ	Involved in peptide bond synthesis. Stimulates efficient translation and peptide-bond synthesis on native or reconstituted 70S ribosomes in vitro. Probably functions indirectly by altering the affinity of the ribosome for aminoacyl-tRNA, thus increasing their reactivity as acceptors for peptidyl transferase	1121115.AXVN01000004_gene1941	Bacteria	Firmicutes	Clostridia	Eubacteriales	Oscillospiraceae	Ruminococcus	Ruminococcus sp. AM12-48	unclassified	unclassified
member	659	-	-	-	-	-	HG2472993	-	-	-	-	-	Bacteria	Firmicutes	Clostridia	Eubacteriales	Oscillospiraceae	Ruminococcus	Ruminococcus sp. OM05-7	-	-
member	659	-	-	-	-	-	HG2472993	-	-	-	-	-	Bacteria	Firmicutes	Clostridia	Eubacteriales	Oscillospiraceae	Ruminococcus	Ruminococcus sp. TF06-23	-	-
member	659	-	-	-	-	-	HG2472993	-	-	-	-	-	Bacteria	Firmicutes	Clostridia	Eubacteriales	unclassified	unclassified	unclassified	-	-
member	659	-	-	-	-	-	HG2473606	information storage and processing	Translation, ribosomal structure and biogenesis	3WGN8	Involved in peptide bond synthesis. Stimulates efficient translation and peptide-bond synthesis on native or reconstituted 70S ribosomes in vitro. Probably functions indirectly by altering the affinity of the ribosome for aminoacyl-tRNA, thus increasing their reactivity as acceptors for peptidyl transferase	428125.CLOLEP_03278	Bacteria	Firmicutes	Clostridia	Eubacteriales	Eubacteriaceae	Eubacterium	Eubacterium sp. CAG:202	unclassified	unclassified
member	659	-	-	-	-	-	HG2473606	-	-	-	-	-	Bacteria	Firmicutes	Clostridia	Eubacteriales	Oscillospiraceae	Ruminococcus	Ruminococcus sp. NSJ-71	-	-
member	659	-	-	-	-	-	HG2473633	information storage and processing	Translation, ribosomal structure and biogenesis	3XZPQ	Involved in peptide bond synthesis. Stimulates efficient translation and peptide-bond synthesis on native or reconstituted 70S ribosomes in vitro. Probably functions indirectly by altering the affinity of the ribosome for aminoacyl-tRNA, thus increasing their reactivity as acceptors for peptidyl transferase	476272.RUMHYD_00865	Bacteria	Firmicutes	Clostridia	Eubacteriales	Lachnospiraceae	Blautia	Blautia hydrogenotrophica	unclassified	unclassified
member	659	-	-	-	-	-	HG2473633	-	-	-	-	-	Bacteria	Firmicutes	Clostridia	Eubacteriales	Lachnospiraceae	Blautia	Blautia hydrogenotrophica CAG:147	-	-
member	659	-	-	-	-	-	HG2473633	-	-	-	-	-	Bacteria	Firmicutes	Clostridia	Eubacteriales	Lachnospiraceae	Blautia	uncultured Blautia sp.	-	-
member	659	-	-	-	-	-	HG2473981	information storage and processing	Translation, ribosomal structure and biogenesis	3WGN8	Involved in peptide bond synthesis. Stimulates efficient translation and peptide-bond synthesis on native or reconstituted 70S ribosomes in vitro. Probably functions indirectly by altering the affinity of the ribosome for aminoacyl-tRNA, thus increasing their reactivity as acceptors for peptidyl transferase	203119.Cthe_0847	unclassified	unclassified	unclassified	unclassified	unclassified	unclassified	unclassified	unclassified	unclassified
member	659	-	-	-	-	-	HG2474035	information storage and processing	Translation, ribosomal structure and biogenesis	3WGN8	Involved in peptide bond synthesis. Stimulates efficient translation and peptide-bond synthesis on native or reconstituted 70S ribosomes in vitro. Probably functions indirectly by altering the affinity of the ribosome for aminoacyl-tRNA, thus increasing their reactivity as acceptors for peptidyl transferase	428125.CLOLEP_03278	Bacteria	Firmicutes	Clostridia	Eubacteriales	Clostridiaceae	Clostridium	Clostridium sp. CAG:557	unclassified	unclassified
member	659	-	-	-	-	-	HG2474114	information storage and processing	Translation, ribosomal structure and biogenesis	3XZPQ	Involved in peptide bond synthesis. Stimulates efficient translation and peptide-bond synthesis on native or reconstituted 70S ribosomes in vitro. Probably functions indirectly by altering the affinity of the ribosome for aminoacyl-tRNA, thus increasing their reactivity as acceptors for peptidyl transferase	411459.RUMOBE_01512	Bacteria	Firmicutes	Clostridia	Eubacteriales	Lachnospiraceae	Blautia	Blautia sp. CAG:257	unclassified	unclassified
member	659	-	-	-	-	-	HG2474114	-	-	-	-	-	Bacteria	Firmicutes	Clostridia	Eubacteriales	unclassified	unclassified	unclassified	-	-
member	659	-	-	-	-	-	HG2474867	information storage and processing	Translation, ribosomal structure and biogenesis	27J9W	Involved in peptide bond synthesis. Stimulates efficient translation and peptide-bond synthesis on native or reconstituted 70S ribosomes in vitro. Probably functions indirectly by altering the affinity of the ribosome for aminoacyl-tRNA, thus increasing their reactivity as acceptors for peptidyl transferase	877420.ATVW01000001_gene2197	Bacteria	Firmicutes	Clostridia	Eubacteriales	Lachnospiraceae	Lachnospira	uncultured Lachnospira sp.	unclassified	unclassified
member	659	-	-	-	-	-	HG2474867	-	-	-	-	-	Bacteria	Firmicutes	Clostridia	Eubacteriales	unclassified	unclassified	Clostridiales bacterium KLE1615	-	-
member	659	-	-	-	-	-	HG2474867	-	-	-	-	-	Bacteria	Firmicutes	unclassified	unclassified	unclassified	unclassified	Firmicutes bacterium AF25-13AC	-	-
member	659	-	-	-	-	-	HG2474981	information storage and processing	Translation, ribosomal structure and biogenesis	27J9W	Involved in peptide bond synthesis. Stimulates efficient translation and peptide-bond synthesis on native or reconstituted 70S ribosomes in vitro. Probably functions indirectly by altering the affinity of the ribosome for aminoacyl-tRNA, thus increasing their reactivity as acceptors for peptidyl transferase	397291.C804_03879	Bacteria	Firmicutes	Clostridia	Eubacteriales	Lachnospiraceae	Roseburia	Roseburia sp. CAG:100	unclassified	unclassified
member	659	-	-	-	-	-	HG2474981	-	-	-	-	-	Bacteria	Firmicutes	Clostridia	Eubacteriales	Lachnospiraceae	Roseburia	Roseburia sp. CAG:10041_57	-	-
member	659	-	-	-	-	-	HG2474981	-	-	-	-	-	Bacteria	Firmicutes	Clostridia	Eubacteriales	Lachnospiraceae	unclassified	Lachnospiraceae bacterium	-	-
member	659	-	-	-	-	-	HG2474994	information storage and processing	Translation, ribosomal structure and biogenesis	27J9W	Involved in peptide bond synthesis. Stimulates efficient translation and peptide-bond synthesis on native or reconstituted 70S ribosomes in vitro. Probably functions indirectly by altering the affinity of the ribosome for aminoacyl-tRNA, thus increasing their reactivity as acceptors for peptidyl transferase	742723.HMPREF9477_00798	Bacteria	Firmicutes	Clostridia	Eubacteriales	Lachnospiraceae	unclassified	Lachnospiraceae bacterium 2_1_46FAA	unclassified	unclassified
member	659	-	-	-	-	-	HG2475135	information storage and processing	Translation, ribosomal structure and biogenesis	21Y5H	Involved in peptide bond synthesis. Stimulates efficient translation and peptide-bond synthesis on native or reconstituted 70S ribosomes in vitro. Probably functions indirectly by altering the affinity of the ribosome for aminoacyl-tRNA, thus increasing their reactivity as acceptors for peptidyl transferase	411902.CLOBOL_00523	Bacteria	Firmicutes	Clostridia	Eubacteriales	Clostridiaceae	Clostridium	Clostridium sp. AT4	unclassified	unclassified
member	659	-	-	-	-	-	HG2475241	information storage and processing	Translation, ribosomal structure and biogenesis	21Y5H	Involved in peptide bond synthesis. Stimulates efficient translation and peptide-bond synthesis on native or reconstituted 70S ribosomes in vitro. Probably functions indirectly by altering the affinity of the ribosome for aminoacyl-tRNA, thus increasing their reactivity as acceptors for peptidyl transferase	1298920.KI911353_gene2644	Bacteria	Firmicutes	Clostridia	Eubacteriales	Clostridiaceae	Clostridium	Clostridium hathewayi CAG:224	unclassified	unclassified
member	659	-	-	-	-	-	HG2475241	-	-	-	-	-	Bacteria	Firmicutes	Clostridia	Eubacteriales	Clostridiaceae	Hungatella	Hungatella hathewayi	-	-
member	659	-	-	-	-	-	HG2475241	-	-	-	-	-	Bacteria	Firmicutes	Clostridia	Eubacteriales	Clostridiaceae	Hungatella	unclassified	-	-
member	659	-	-	-	-	-	HG2475268	information storage and processing	Translation, ribosomal structure and biogenesis	3WGN8	Involved in peptide bond synthesis. Stimulates efficient translation and peptide-bond synthesis on native or reconstituted 70S ribosomes in vitro. Probably functions indirectly by altering the affinity of the ribosome for aminoacyl-tRNA, thus increasing their reactivity as acceptors for peptidyl transferase	877411.JMMA01000002_gene1286	unclassified	unclassified	unclassified	unclassified	unclassified	unclassified	unclassified	unclassified	unclassified
member	659	-	-	-	-	-	HG2475286	information storage and processing	Translation, ribosomal structure and biogenesis	3XZPQ	Involved in peptide bond synthesis. Stimulates efficient translation and peptide-bond synthesis on native or reconstituted 70S ribosomes in vitro. Probably functions indirectly by altering the affinity of the ribosome for aminoacyl-tRNA, thus increasing their reactivity as acceptors for peptidyl transferase	411459.RUMOBE_01512	Bacteria	Firmicutes	Clostridia	Eubacteriales	Lachnospiraceae	Blautia	Blautia obeum	unclassified	unclassified
member	659	-	-	-	-	-	HG2475286	-	-	-	-	-	Bacteria	Firmicutes	Clostridia	Eubacteriales	Lachnospiraceae	Blautia	unclassified	-	-
member	659	-	-	-	-	-	HG2475286	-	-	-	-	-	Bacteria	Firmicutes	Clostridia	Eubacteriales	Oscillospiraceae	Ruminococcus	Ruminococcus obeum CAG:39	-	-
member	659	-	-	-	-	-	HG2475286	-	-	-	-	-	Bacteria	Firmicutes	Clostridia	Eubacteriales	Oscillospiraceae	Ruminococcus	Ruminococcus sp. AF17-22AC	-	-
member	659	-	-	-	-	-	HG2475286	-	-	-	-	-	Bacteria	Firmicutes	Clostridia	Eubacteriales	Oscillospiraceae	Ruminococcus	Ruminococcus sp. AF45-4BH	-	-
member	659	-	-	-	-	-	HG2475286	-	-	-	-	-	Bacteria	Firmicutes	Clostridia	Eubacteriales	Oscillospiraceae	Ruminococcus	uncultured Ruminococcus sp.	-	-
member	659	-	-	-	-	-	HG2475409	information storage and processing	Translation, ribosomal structure and biogenesis	268CB	Involved in peptide bond synthesis. Stimulates efficient translation and peptide-bond synthesis on native or reconstituted 70S ribosomes in vitro. Probably functions indirectly by altering the affinity of the ribosome for aminoacyl-tRNA, thus increasing their reactivity as acceptors for peptidyl transferase	457421.CBFG_05089	Bacteria	Firmicutes	Clostridia	Eubacteriales	Lachnospiraceae	unclassified	unclassified	unclassified	unclassified
member	659	-	-	-	-	-	HG2475409	-	-	-	-	-	Bacteria	Firmicutes	Clostridia	Eubacteriales	unclassified	unclassified	Clostridiales bacterium 1_7_47FAA	-	-
member	659	-	-	-	-	-	HG2475409	-	-	-	-	-	Bacteria	Firmicutes	Clostridia	Eubacteriales	unclassified	unclassified	Clostridiales bacterium TF09-2AC	-	-
member	659	-	-	-	-	-	HG2475750	information storage and processing	Translation, ribosomal structure and biogenesis	36DS4	Involved in peptide bond synthesis. Stimulates efficient translation and peptide-bond synthesis on native or reconstituted 70S ribosomes in vitro. Probably functions indirectly by altering the affinity of the ribosome for aminoacyl-tRNA, thus increasing their reactivity as acceptors for peptidyl transferase	1230342.CTM_12910	Bacteria	Firmicutes	Clostridia	Eubacteriales	Clostridiaceae	Clostridium	Clostridium tetani	unclassified	unclassified
member	659	-	-	-	-	-	HG2476405	information storage and processing	Translation, ribosomal structure and biogenesis	21Y5H	Involved in peptide bond synthesis. Stimulates efficient translation and peptide-bond synthesis on native or reconstituted 70S ribosomes in vitro. Probably functions indirectly by altering the affinity of the ribosome for aminoacyl-tRNA, thus increasing their reactivity as acceptors for peptidyl transferase	742741.HMPREF9475_01232	Bacteria	Firmicutes	Clostridia	Eubacteriales	Clostridiaceae	Clostridium	Clostridium sp. CAG:43	unclassified	unclassified
member	659	-	-	-	-	-	HG2476405	-	-	-	-	-	Bacteria	Firmicutes	Clostridia	Eubacteriales	Clostridiaceae	Clostridium	unclassified	-	-
member	659	-	-	-	-	-	HG2476617	information storage and processing	Translation, ribosomal structure and biogenesis	268CB	Involved in peptide bond synthesis. Stimulates efficient translation and peptide-bond synthesis on native or reconstituted 70S ribosomes in vitro. Probably functions indirectly by altering the affinity of the ribosome for aminoacyl-tRNA, thus increasing their reactivity as acceptors for peptidyl transferase	1232443.BAIA02000084_gene784	Bacteria	Firmicutes	Clostridia	Eubacteriales	Oscillospiraceae	Anaerotruncus	Anaerotruncus colihominis	unclassified	unclassified
member	659	-	-	-	-	-	HG2476777	information storage and processing	Translation, ribosomal structure and biogenesis	3WGN8	Involved in peptide bond synthesis. Stimulates efficient translation and peptide-bond synthesis on native or reconstituted 70S ribosomes in vitro. Probably functions indirectly by altering the affinity of the ribosome for aminoacyl-tRNA, thus increasing their reactivity as acceptors for peptidyl transferase	471875.RUMLAC_02477	Bacteria	Firmicutes	Clostridia	Eubacteriales	Lachnospiraceae	Mediterraneibacter	[Ruminococcus] lactaris	unclassified	unclassified
member	659	-	-	-	-	-	HG2477195	information storage and processing	Translation, ribosomal structure and biogenesis	3WGN8	Involved in peptide bond synthesis. Stimulates efficient translation and peptide-bond synthesis on native or reconstituted 70S ribosomes in vitro. Probably functions indirectly by altering the affinity of the ribosome for aminoacyl-tRNA, thus increasing their reactivity as acceptors for peptidyl transferase	657322.FPR_03920	Bacteria	Firmicutes	Clostridia	Eubacteriales	Oscillospiraceae	Faecalibacterium	Faecalibacterium prausnitzii	unclassified	unclassified
member	659	-	-	-	-	-	HG2477195	-	-	-	-	-	Bacteria	Firmicutes	Clostridia	Eubacteriales	Oscillospiraceae	Faecalibacterium	unclassified	-	-
member	659	-	-	-	-	-	HG2477195	-	-	-	-	-	Bacteria	Firmicutes	Clostridia	Eubacteriales	Oscillospiraceae	Faecalibacterium	uncultured Faecalibacterium sp.	-	-
member	659	-	-	-	-	-	HG2477440	information storage and processing	Translation, ribosomal structure and biogenesis	36DS4	Involved in peptide bond synthesis. Stimulates efficient translation and peptide-bond synthesis on native or reconstituted 70S ribosomes in vitro. Probably functions indirectly by altering the affinity of the ribosome for aminoacyl-tRNA, thus increasing their reactivity as acceptors for peptidyl transferase	445335.CBN_1960	Bacteria	Firmicutes	Clostridia	Eubacteriales	Clostridiaceae	Clostridium	Clostridium botulinum	unclassified	unclassified
member	659	-	-	-	-	-	HG2477440	-	-	-	-	-	Bacteria	Firmicutes	Clostridia	Eubacteriales	Clostridiaceae	Clostridium	unclassified	-	-
member	659	-	-	-	-	-	HG2477476	information storage and processing	Translation, ribosomal structure and biogenesis	3XZPQ	Involved in peptide bond synthesis. Stimulates efficient translation and peptide-bond synthesis on native or reconstituted 70S ribosomes in vitro. Probably functions indirectly by altering the affinity of the ribosome for aminoacyl-tRNA, thus increasing their reactivity as acceptors for peptidyl transferase	1121115.AXVN01000004_gene1941	Bacteria	Firmicutes	Clostridia	Eubacteriales	Lachnospiraceae	Blautia	uncultured Blautia sp.	unclassified	unclassified
member	659	-	-	-	-	-	HG2477476	-	-	-	-	-	Bacteria	Firmicutes	Clostridia	Eubacteriales	Oscillospiraceae	Ruminococcus	Ruminococcus sp. AM26-12LB	-	-
member	659	-	-	-	-	-	HG2477476	-	-	-	-	-	Bacteria	Firmicutes	Clostridia	Eubacteriales	Oscillospiraceae	Ruminococcus	Ruminococcus sp. CAG:90	-	-
member	659	-	-	-	-	-	HG2477476	-	-	-	-	-	Bacteria	Firmicutes	Clostridia	Eubacteriales	Oscillospiraceae	Ruminococcus	Ruminococcus sp. SR1/5	-	-
member	659	-	-	-	-	-	HG2477476	-	-	-	-	-	Bacteria	Firmicutes	Clostridia	Eubacteriales	unclassified	unclassified	unclassified	-	-
member	659	-	-	-	-	-	HG2477512	information storage and processing	Translation, ribosomal structure and biogenesis	36DS4	Involved in peptide bond synthesis. Stimulates efficient translation and peptide-bond synthesis on native or reconstituted 70S ribosomes in vitro. Probably functions indirectly by altering the affinity of the ribosome for aminoacyl-tRNA, thus increasing their reactivity as acceptors for peptidyl transferase	1105031.HMPREF1141_0768	unclassified	unclassified	unclassified	unclassified	unclassified	unclassified	unclassified	unclassified	unclassified
member	659	-	-	-	-	-	HG2478008	information storage and processing	Translation, ribosomal structure and biogenesis	36DS4	Involved in peptide bond synthesis. Stimulates efficient translation and peptide-bond synthesis on native or reconstituted 70S ribosomes in vitro. Probably functions indirectly by altering the affinity of the ribosome for aminoacyl-tRNA, thus increasing their reactivity as acceptors for peptidyl transferase	1105031.HMPREF1141_0768	Bacteria	Firmicutes	Clostridia	Eubacteriales	Clostridiaceae	Clostridium	Clostridium sp. AM09-51	unclassified	unclassified
member	659	-	-	-	-	-	HG2478008	-	-	-	-	-	Bacteria	Firmicutes	Clostridia	Eubacteriales	Clostridiaceae	Clostridium	Clostridium sp. CAG:352	-	-
member	659	-	-	-	-	-	HG2478008	-	-	-	-	-	Bacteria	Firmicutes	Clostridia	Eubacteriales	Oscillospiraceae	Pseudoruminococcus	Pseudoruminococcus massiliensis	-	-
member	659	-	-	-	-	-	HG2478008	-	-	-	-	-	Bacteria	Firmicutes	Clostridia	Eubacteriales	Oscillospiraceae	Ruminococcus	uncultured Ruminococcus sp.	-	-
member	659	-	-	-	-	-	HG2478047	information storage and processing	Translation, ribosomal structure and biogenesis	3WGN8	Involved in peptide bond synthesis. Stimulates efficient translation and peptide-bond synthesis on native or reconstituted 70S ribosomes in vitro. Probably functions indirectly by altering the affinity of the ribosome for aminoacyl-tRNA, thus increasing their reactivity as acceptors for peptidyl transferase	665956.HMPREF1032_02431	Bacteria	Firmicutes	Clostridia	Eubacteriales	unclassified	unclassified	Clostridiales bacterium 41_21_two_genomes	unclassified	unclassified
member	659	-	-	-	-	-	HG2478070	information storage and processing	Translation, ribosomal structure and biogenesis	3WGN8	Involved in peptide bond synthesis. Stimulates efficient translation and peptide-bond synthesis on native or reconstituted 70S ribosomes in vitro. Probably functions indirectly by altering the affinity of the ribosome for aminoacyl-tRNA, thus increasing their reactivity as acceptors for peptidyl transferase	877411.JMMA01000002_gene1286	Bacteria	Firmicutes	Clostridia	Eubacteriales	Clostridiaceae	Clostridium	Clostridium sp. CAG:217	unclassified	unclassified
member	659	-	-	-	-	-	HG2478070	-	-	-	-	-	Bacteria	Firmicutes	Clostridia	Eubacteriales	Clostridiaceae	Clostridium	Clostridium sp. CAG:217_53_7	-	-
member	659	-	-	-	-	-	HG2478070	-	-	-	-	-	Bacteria	Firmicutes	Clostridia	Eubacteriales	unclassified	unclassified	Clostridiales bacterium	-	-
member	659	-	-	-	-	-	HG2478077	information storage and processing	Translation, ribosomal structure and biogenesis	249DV	Involved in peptide bond synthesis. Stimulates efficient translation and peptide-bond synthesis on native or reconstituted 70S ribosomes in vitro. Probably functions indirectly by altering the affinity of the ribosome for aminoacyl-tRNA, thus increasing their reactivity as acceptors for peptidyl transferase	478749.BRYFOR_09793	Bacteria	Firmicutes	Clostridia	Eubacteriales	Oscillospiraceae	Ruminococcus	uncultured Ruminococcus sp.	unclassified	unclassified
member	659	-	-	-	-	-	HG2478077	-	-	-	-	-	Bacteria	Firmicutes	Clostridia	Eubacteriales	unclassified	unclassified	unclassified	-	-
member	659	-	-	-	-	-	HG2478077	-	-	-	-	-	Bacteria	Firmicutes	unclassified	unclassified	unclassified	unclassified	Firmicutes bacterium CAG:56	-	-
member	659	-	-	-	-	-	HG2478146	information storage and processing	Translation, ribosomal structure and biogenesis	22H47	Involved in peptide bond synthesis. Stimulates efficient translation and peptide-bond synthesis on native or reconstituted 70S ribosomes in vitro. Probably functions indirectly by altering the affinity of the ribosome for aminoacyl-tRNA, thus increasing their reactivity as acceptors for peptidyl transferase	411465.PEPMIC_01464	Bacteria	Firmicutes	Tissierellia	Tissierellales	Peptoniphilaceae	Parvimonas	Parvimonas micra	unclassified	unclassified
member	659	-	-	-	-	-	HG2478369	information storage and processing	Translation, ribosomal structure and biogenesis	249DV	Involved in peptide bond synthesis. Stimulates efficient translation and peptide-bond synthesis on native or reconstituted 70S ribosomes in vitro. Probably functions indirectly by altering the affinity of the ribosome for aminoacyl-tRNA, thus increasing their reactivity as acceptors for peptidyl transferase	1282887.AUJG01000001_gene1848	Bacteria	Bacteroidetes	Bacteroidia	Bacteroidales	Bacteroidaceae	Bacteroides	Bacteroides galacturonicus	unclassified	unclassified
member	659	-	-	-	-	-	HG2478369	-	-	-	-	-	Bacteria	Firmicutes	Bacilli	Lactobacillales	Lactobacillaceae	Lactobacillus	Lactobacillus rogosae	-	-
member	659	-	-	-	-	-	HG2478369	-	-	-	-	-	Bacteria	Firmicutes	Clostridia	Eubacteriales	Clostridiaceae	Clostridium	Clostridium sp. CAG:307_30_263	-	-
member	659	-	-	-	-	-	HG2478369	-	-	-	-	-	Bacteria	Firmicutes	Clostridia	Eubacteriales	Eubacteriaceae	Eubacterium	Eubacterium sp. CAG:248	-	-
member	659	-	-	-	-	-	HG2478369	-	-	-	-	-	Bacteria	Firmicutes	Clostridia	Eubacteriales	Eubacteriaceae	Eubacterium	Eubacterium sp. CAG:252	-	-
member	659	-	-	-	-	-	HG2478369	-	-	-	-	-	Bacteria	Firmicutes	Clostridia	Eubacteriales	Eubacteriaceae	Eubacterium	Eubacterium sp. CAG:76	-	-
member	659	-	-	-	-	-	HG2478369	-	-	-	-	-	Bacteria	Firmicutes	Clostridia	Eubacteriales	Lachnospiraceae	Lachnospira	Lachnospira pectinoschiza	-	-
member	659	-	-	-	-	-	HG2478584	information storage and processing	Translation, ribosomal structure and biogenesis	25UWQ	Involved in peptide bond synthesis. Stimulates efficient translation and peptide-bond synthesis on native or reconstituted 70S ribosomes in vitro. Probably functions indirectly by altering the affinity of the ribosome for aminoacyl-tRNA, thus increasing their reactivity as acceptors for peptidyl transferase	515620.EUBELI_01324	Bacteria	Firmicutes	Clostridia	Eubacteriales	Eubacteriaceae	Eubacterium	Eubacterium sp. AF22-9	unclassified	unclassified
member	659	-	-	-	-	-	HG2478584	-	-	-	-	-	Bacteria	Firmicutes	Clostridia	Eubacteriales	Lachnospiraceae	Lachnospira	Lachnospira eligens	-	-
member	659	-	-	-	-	-	HG2478710	information storage and processing	Translation, ribosomal structure and biogenesis	249DV	Involved in peptide bond synthesis. Stimulates efficient translation and peptide-bond synthesis on native or reconstituted 70S ribosomes in vitro. Probably functions indirectly by altering the affinity of the ribosome for aminoacyl-tRNA, thus increasing their reactivity as acceptors for peptidyl transferase	478749.BRYFOR_09793	Bacteria	Firmicutes	Clostridia	Eubacteriales	Lachnospiraceae	Blautia	Blautia sp. CAG:37	unclassified	unclassified
member	659	-	-	-	-	-	HG2478710	-	-	-	-	-	Bacteria	Firmicutes	Clostridia	Eubacteriales	Lachnospiraceae	Blautia	Blautia sp. CAG:37_48_57	-	-
member	659	-	-	-	-	-	HG2478710	-	-	-	-	-	Bacteria	Firmicutes	Clostridia	Eubacteriales	Lachnospiraceae	unclassified	unclassified	-	-
member	659	-	-	-	-	-	HG2478732	information storage and processing	Translation, ribosomal structure and biogenesis	3WGN8	Involved in peptide bond synthesis. Stimulates efficient translation and peptide-bond synthesis on native or reconstituted 70S ribosomes in vitro. Probably functions indirectly by altering the affinity of the ribosome for aminoacyl-tRNA, thus increasing their reactivity as acceptors for peptidyl transferase	665956.HMPREF1032_02431	Bacteria	Firmicutes	Clostridia	Eubacteriales	Oscillospiraceae	Ruthenibacterium	Ruthenibacterium lactatiformans	unclassified	unclassified
member	659	-	-	-	-	-	HG2478732	-	-	-	-	-	Bacteria	Firmicutes	Clostridia	Eubacteriales	Oscillospiraceae	Subdoligranulum	Subdoligranulum sp. 4_3_54A2FAA	-	-
member	659	-	-	-	-	-	HG2478732	-	-	-	-	-	Bacteria	Firmicutes	Clostridia	Eubacteriales	Oscillospiraceae	Subdoligranulum	Subdoligranulum sp. AF14-43	-	-
member	659	-	-	-	-	-	HG2478732	-	-	-	-	-	Bacteria	Firmicutes	Clostridia	Eubacteriales	Oscillospiraceae	Subdoligranulum	Subdoligranulum sp. AM16-9	-	-
member	659	-	-	-	-	-	HG2478732	-	-	-	-	-	Bacteria	Firmicutes	Clostridia	Eubacteriales	Oscillospiraceae	Subdoligranulum	Subdoligranulum sp. AM23-21AC	-	-
member	659	-	-	-	-	-	HG2478732	-	-	-	-	-	Bacteria	Firmicutes	Clostridia	Eubacteriales	Oscillospiraceae	Subdoligranulum	Subdoligranulum sp. OF01-18	-	-
member	659	-	-	-	-	-	HG2478732	-	-	-	-	-	Bacteria	Firmicutes	Clostridia	Eubacteriales	Oscillospiraceae	Subdoligranulum	Subdoligranulum sp. TF05-17AC	-	-
member	659	-	-	-	-	-	HG2479251	information storage and processing	Translation, ribosomal structure and biogenesis	3XZPQ	Involved in peptide bond synthesis. Stimulates efficient translation and peptide-bond synthesis on native or reconstituted 70S ribosomes in vitro. Probably functions indirectly by altering the affinity of the ribosome for aminoacyl-tRNA, thus increasing their reactivity as acceptors for peptidyl transferase	537007.BLAHAN_04982	Bacteria	Firmicutes	Clostridia	Eubacteriales	Lachnospiraceae	unclassified	Lachnospiraceae bacterium 6_1_63FAA	unclassified	unclassified
member	659	-	-	-	-	-	HG2479251	-	-	-	-	-	Bacteria	Firmicutes	Clostridia	Eubacteriales	Lachnospiraceae	unclassified	Lachnospiraceae bacterium AM25-11LB	-	-
member	659	-	-	-	-	-	HG2479251	-	-	-	-	-	Bacteria	Firmicutes	Clostridia	Eubacteriales	Lachnospiraceae	unclassified	Lachnospiraceae bacterium AM25-22	-	-
member	659	-	-	-	-	-	HG2479251	-	-	-	-	-	Bacteria	Firmicutes	Clostridia	Eubacteriales	Lachnospiraceae	unclassified	Lachnospiraceae bacterium AM25-39	-	-
member	659	-	-	-	-	-	HG2479251	-	-	-	-	-	Bacteria	Firmicutes	Clostridia	Eubacteriales	Lachnospiraceae	unclassified	Lachnospiraceae bacterium AM25-40	-	-
member	659	-	-	-	-	-	HG2479251	-	-	-	-	-	Bacteria	Firmicutes	Clostridia	Eubacteriales	Lachnospiraceae	unclassified	Lachnospiraceae bacterium CAG:364	-	-
member	659	-	-	-	-	-	HG2479273	information storage and processing	Translation, ribosomal structure and biogenesis	27J9W	Involved in peptide bond synthesis. Stimulates efficient translation and peptide-bond synthesis on native or reconstituted 70S ribosomes in vitro. Probably functions indirectly by altering the affinity of the ribosome for aminoacyl-tRNA, thus increasing their reactivity as acceptors for peptidyl transferase	877420.ATVW01000001_gene2197	Bacteria	Firmicutes	Clostridia	Eubacteriales	Clostridiaceae	Clostridium	uncultured Clostridium sp.	unclassified	unclassified
member	659	-	-	-	-	-	HG2479273	-	-	-	-	-	Bacteria	Firmicutes	unclassified	unclassified	unclassified	unclassified	Firmicutes bacterium AF16-15	-	-
member	659	-	-	-	-	-	HG2479273	-	-	-	-	-	Bacteria	Firmicutes	unclassified	unclassified	unclassified	unclassified	Firmicutes bacterium AF36-19BH	-	-
member	659	-	-	-	-	-	HG2479273	-	-	-	-	-	Bacteria	Firmicutes	unclassified	unclassified	unclassified	unclassified	Firmicutes bacterium TM09-10	-	-
member	659	-	-	-	-	-	HG2479447	information storage and processing	Translation, ribosomal structure and biogenesis	249DV	Involved in peptide bond synthesis. Stimulates efficient translation and peptide-bond synthesis on native or reconstituted 70S ribosomes in vitro. Probably functions indirectly by altering the affinity of the ribosome for aminoacyl-tRNA, thus increasing their reactivity as acceptors for peptidyl transferase	500632.CLONEX_00384	Bacteria	Firmicutes	Clostridia	Eubacteriales	Clostridiaceae	Clostridium	Clostridium nexile CAG:348	unclassified	unclassified
member	659	-	-	-	-	-	HG2479447	-	-	-	-	-	Bacteria	Firmicutes	Clostridia	Eubacteriales	Lachnospiraceae	Tyzzerella	Tyzzerella nexilis	-	-
member	659	-	-	-	-	-	HG2479447	-	-	-	-	-	Bacteria	Firmicutes	Clostridia	Eubacteriales	Lachnospiraceae	unclassified	unclassified	-	-
member	659	-	-	-	-	-	HG2479461	information storage and processing	Translation, ribosomal structure and biogenesis	3WGN8	Involved in peptide bond synthesis. Stimulates efficient translation and peptide-bond synthesis on native or reconstituted 70S ribosomes in vitro. Probably functions indirectly by altering the affinity of the ribosome for aminoacyl-tRNA, thus increasing their reactivity as acceptors for peptidyl transferase	665956.HMPREF1032_02431	Bacteria	Firmicutes	Clostridia	Eubacteriales	Oscillospiraceae	Anaerotruncus	Anaerotruncus sp. CAG:528	unclassified	unclassified
member	659	-	-	-	-	-	HG2479550	information storage and processing	Translation, ribosomal structure and biogenesis	3WGN8	Involved in peptide bond synthesis. Stimulates efficient translation and peptide-bond synthesis on native or reconstituted 70S ribosomes in vitro. Probably functions indirectly by altering the affinity of the ribosome for aminoacyl-tRNA, thus increasing their reactivity as acceptors for peptidyl transferase	471875.RUMLAC_02477	Bacteria	Firmicutes	Clostridia	Eubacteriales	Oscillospiraceae	Ruminococcus	Ruminococcus sp. AF19-4LB	unclassified	unclassified
member	659	-	-	-	-	-	HG2479550	-	-	-	-	-	Bacteria	Firmicutes	Clostridia	Eubacteriales	Oscillospiraceae	Ruminococcus	Ruminococcus sp. AF24-16	-	-
member	659	-	-	-	-	-	HG2479550	-	-	-	-	-	Bacteria	Firmicutes	Clostridia	Eubacteriales	Oscillospiraceae	Ruminococcus	Ruminococcus sp. AF25-3LB	-	-
member	659	-	-	-	-	-	HG2479550	-	-	-	-	-	Bacteria	Firmicutes	Clostridia	Eubacteriales	Oscillospiraceae	Ruminococcus	Ruminococcus sp. AF27-12AA	-	-
member	659	-	-	-	-	-	HG2479550	-	-	-	-	-	Bacteria	Firmicutes	Clostridia	Eubacteriales	Oscillospiraceae	Ruminococcus	Ruminococcus sp. AM16-34	-	-
member	659	-	-	-	-	-	HG2479550	-	-	-	-	-	Bacteria	Firmicutes	Clostridia	Eubacteriales	Oscillospiraceae	Ruminococcus	Ruminococcus sp. AM22-14LB	-	-
member	659	-	-	-	-	-	HG2479550	-	-	-	-	-	Bacteria	Firmicutes	Clostridia	Eubacteriales	Oscillospiraceae	Ruminococcus	Ruminococcus sp. AM27-11LB	-	-
member	659	-	-	-	-	-	HG2479550	-	-	-	-	-	Bacteria	Firmicutes	Clostridia	Eubacteriales	Oscillospiraceae	Ruminococcus	Ruminococcus sp. AM27-27	-	-
member	659	-	-	-	-	-	HG2479550	-	-	-	-	-	Bacteria	Firmicutes	Clostridia	Eubacteriales	Oscillospiraceae	Ruminococcus	Ruminococcus sp. AM29-1	-	-
member	659	-	-	-	-	-	HG2479550	-	-	-	-	-	Bacteria	Firmicutes	Clostridia	Eubacteriales	Oscillospiraceae	Ruminococcus	Ruminococcus sp. AM29-10LB	-	-
member	659	-	-	-	-	-	HG2479550	-	-	-	-	-	Bacteria	Firmicutes	Clostridia	Eubacteriales	Oscillospiraceae	Ruminococcus	Ruminococcus sp. AM29-19LB	-	-
member	659	-	-	-	-	-	HG2479550	-	-	-	-	-	Bacteria	Firmicutes	Clostridia	Eubacteriales	Oscillospiraceae	Ruminococcus	Ruminococcus sp. AM29-1LB	-	-
member	659	-	-	-	-	-	HG2479550	-	-	-	-	-	Bacteria	Firmicutes	Clostridia	Eubacteriales	Oscillospiraceae	Ruminococcus	Ruminococcus sp. AM29-5AC	-	-
member	659	-	-	-	-	-	HG2479550	-	-	-	-	-	Bacteria	Firmicutes	Clostridia	Eubacteriales	Oscillospiraceae	Ruminococcus	Ruminococcus sp. AM49-10BH	-	-
member	659	-	-	-	-	-	HG2479550	-	-	-	-	-	Bacteria	Firmicutes	Clostridia	Eubacteriales	Oscillospiraceae	Ruminococcus	Ruminococcus sp. AM57-5	-	-
member	659	-	-	-	-	-	HG2479550	-	-	-	-	-	Bacteria	Firmicutes	Clostridia	Eubacteriales	Oscillospiraceae	Ruminococcus	Ruminococcus sp. CAG:55	-	-
member	659	-	-	-	-	-	HG2479550	-	-	-	-	-	Bacteria	Firmicutes	Clostridia	Eubacteriales	unclassified	unclassified	Clostridiales bacterium 41_21_two_genomes	-	-
member	659	-	-	-	-	-	HG2479550	-	-	-	-	-	Bacteria	Firmicutes	Clostridia	Eubacteriales	unclassified	unclassified	unclassified	-	-
member	659	-	-	-	-	-	HG2479894	information storage and processing	Translation, ribosomal structure and biogenesis	249DV	Involved in peptide bond synthesis. Stimulates efficient translation and peptide-bond synthesis on native or reconstituted 70S ribosomes in vitro. Probably functions indirectly by altering the affinity of the ribosome for aminoacyl-tRNA, thus increasing their reactivity as acceptors for peptidyl transferase	478749.BRYFOR_09793	Bacteria	Firmicutes	Clostridia	Eubacteriales	Lachnospiraceae	Marvinbryantia	Marvinbryantia formatexigens	unclassified	unclassified
member	659	-	-	-	-	-	HG2479959	information storage and processing	Translation, ribosomal structure and biogenesis	21Y5H	Involved in peptide bond synthesis. Stimulates efficient translation and peptide-bond synthesis on native or reconstituted 70S ribosomes in vitro. Probably functions indirectly by altering the affinity of the ribosome for aminoacyl-tRNA, thus increasing their reactivity as acceptors for peptidyl transferase	411902.CLOBOL_00523	Bacteria	Firmicutes	Clostridia	Eubacteriales	Clostridiaceae	Clostridium	Clostridium sp. AM22-11AC	unclassified	unclassified
member	659	-	-	-	-	-	HG2479959	-	-	-	-	-	Bacteria	Firmicutes	Clostridia	Eubacteriales	Clostridiaceae	Clostridium	Clostridium sp. CAG:7	-	-
member	659	-	-	-	-	-	HG2479959	-	-	-	-	-	Bacteria	Firmicutes	Clostridia	Eubacteriales	Clostridiaceae	Clostridium	unclassified	-	-
member	659	-	-	-	-	-	HG2480510	information storage and processing	Translation, ribosomal structure and biogenesis	21Y5H	Involved in peptide bond synthesis. Stimulates efficient translation and peptide-bond synthesis on native or reconstituted 70S ribosomes in vitro. Probably functions indirectly by altering the affinity of the ribosome for aminoacyl-tRNA, thus increasing their reactivity as acceptors for peptidyl transferase	1298920.KI911353_gene2644	Bacteria	Firmicutes	Clostridia	Eubacteriales	Clostridiaceae	Clostridium	Clostridium sp. CAG:81	unclassified	unclassified
member	659	-	-	-	-	-	HG2480510	-	-	-	-	-	Bacteria	Firmicutes	Clostridia	Eubacteriales	Clostridiaceae	unclassified	Clostridiaceae bacterium AF02-42	-	-
member	659	-	-	-	-	-	HG2480510	-	-	-	-	-	Bacteria	Firmicutes	Clostridia	Eubacteriales	Clostridiaceae	unclassified	Clostridiaceae bacterium TF01-6	-	-
member	659	-	-	-	-	-	HG2480510	-	-	-	-	-	Bacteria	Firmicutes	Clostridia	Eubacteriales	Lachnospiraceae	unclassified	Lachnospiraceae bacterium OF11-28	-	-
member	659	-	-	-	-	-	HG2480510	-	-	-	-	-	Bacteria	Firmicutes	Clostridia	Eubacteriales	unclassified	unclassified	Clostridiales bacterium AF36-10	-	-
member	659	-	-	-	-	-	HG2480510	-	-	-	-	-	Bacteria	Firmicutes	Clostridia	Eubacteriales	unclassified	unclassified	butyrate-producing bacterium SS3/4	-	-
member	659	-	-	-	-	-	HG2480510	-	-	-	-	-	Bacteria	Firmicutes	Clostridia	Eubacteriales	unclassified	unclassified	unclassified	-	-
member	659	-	-	-	-	-	HG2480684	information storage and processing	Translation, ribosomal structure and biogenesis	3WGN8	Involved in peptide bond synthesis. Stimulates efficient translation and peptide-bond synthesis on native or reconstituted 70S ribosomes in vitro. Probably functions indirectly by altering the affinity of the ribosome for aminoacyl-tRNA, thus increasing their reactivity as acceptors for peptidyl transferase	718252.FP2_02350	Bacteria	Firmicutes	Clostridia	Eubacteriales	Oscillospiraceae	Faecalibacterium	Faecalibacterium prausnitzii	unclassified	unclassified
member	659	-	-	-	-	-	HG2480684	-	-	-	-	-	Bacteria	Firmicutes	Clostridia	Eubacteriales	Oscillospiraceae	Faecalibacterium	Faecalibacterium sp. CAG:82	-	-
member	659	-	-	-	-	-	HG2480684	-	-	-	-	-	Bacteria	Firmicutes	Clostridia	Eubacteriales	Oscillospiraceae	Faecalibacterium	unclassified	-	-
member	659	-	-	-	-	-	HG2480694	information storage and processing	Translation, ribosomal structure and biogenesis	27J9W	Involved in peptide bond synthesis. Stimulates efficient translation and peptide-bond synthesis on native or reconstituted 70S ribosomes in vitro. Probably functions indirectly by altering the affinity of the ribosome for aminoacyl-tRNA, thus increasing their reactivity as acceptors for peptidyl transferase	397287.C807_00466	Bacteria	Firmicutes	unclassified	unclassified	unclassified	unclassified	Firmicutes bacterium CAG:194	unclassified	unclassified
member	659	-	-	-	-	-	HG2480694	-	-	-	-	-	Bacteria	Firmicutes	unclassified	unclassified	unclassified	unclassified	Firmicutes bacterium CAG_194_44_15	-	-
member	659	-	-	-	-	-	HG2481006	information storage and processing	Translation, ribosomal structure and biogenesis	3WGN8	Involved in peptide bond synthesis. Stimulates efficient translation and peptide-bond synthesis on native or reconstituted 70S ribosomes in vitro. Probably functions indirectly by altering the affinity of the ribosome for aminoacyl-tRNA, thus increasing their reactivity as acceptors for peptidyl transferase	877411.JMMA01000002_gene1286	Bacteria	Firmicutes	Clostridia	Eubacteriales	Oscillospiraceae	Ruminococcus	Ruminococcus sp. CAG:488	unclassified	unclassified
member	659	-	-	-	-	-	HG2481263	information storage and processing	Translation, ribosomal structure and biogenesis	3WGN8	Involved in peptide bond synthesis. Stimulates efficient translation and peptide-bond synthesis on native or reconstituted 70S ribosomes in vitro. Probably functions indirectly by altering the affinity of the ribosome for aminoacyl-tRNA, thus increasing their reactivity as acceptors for peptidyl transferase	428125.CLOLEP_03278	Bacteria	Firmicutes	Clostridia	Eubacteriales	Clostridiaceae	Clostridium	Clostridium leptum CAG:27	unclassified	unclassified
member	659	-	-	-	-	-	HG2481263	-	-	-	-	-	Bacteria	Firmicutes	Clostridia	Eubacteriales	Oscillospiraceae	Ruminococcus	uncultured Ruminococcus sp.	-	-
member	659	-	-	-	-	-	HG2481263	-	-	-	-	-	Bacteria	Firmicutes	Clostridia	Eubacteriales	Oscillospiraceae	unclassified	[Clostridium] leptum	-	-
member	659	-	-	-	-	-	HG2481508	information storage and processing	Translation, ribosomal structure and biogenesis	3WGN8	Involved in peptide bond synthesis. Stimulates efficient translation and peptide-bond synthesis on native or reconstituted 70S ribosomes in vitro. Probably functions indirectly by altering the affinity of the ribosome for aminoacyl-tRNA, thus increasing their reactivity as acceptors for peptidyl transferase	1341157.RF007C_12125	Bacteria	Firmicutes	Clostridia	Eubacteriales	Oscillospiraceae	Ruminococcus	Ruminococcus sp. CAG:108-related_41_35	unclassified	unclassified
member	659	-	-	-	-	-	HG2481508	-	-	-	-	-	Bacteria	Firmicutes	Clostridia	Eubacteriales	Oscillospiraceae	Ruminococcus	uncultured Ruminococcus sp.	-	-
member	659	-	-	-	-	-	HG2481981	information storage and processing	Translation, ribosomal structure and biogenesis	3XZPQ	Involved in peptide bond synthesis. Stimulates efficient translation and peptide-bond synthesis on native or reconstituted 70S ribosomes in vitro. Probably functions indirectly by altering the affinity of the ribosome for aminoacyl-tRNA, thus increasing their reactivity as acceptors for peptidyl transferase	411470.RUMGNA_02103	Bacteria	Firmicutes	Clostridia	Eubacteriales	Lachnospiraceae	Mediterraneibacter	[Ruminococcus] gnavus	unclassified	unclassified
member	659	-	-	-	-	-	HG2481981	-	-	-	-	-	Bacteria	Firmicutes	Clostridia	Eubacteriales	Lachnospiraceae	unclassified	Lachnospiraceae bacterium 2_1_58FAA	-	-
member	659	-	-	-	-	-	HG2481981	-	-	-	-	-	Bacteria	Firmicutes	Clostridia	Eubacteriales	Lachnospiraceae	unclassified	Lachnospiraceae bacterium TM07-2AC	-	-
member	659	-	-	-	-	-	HG2481981	-	-	-	-	-	Bacteria	Firmicutes	Clostridia	Eubacteriales	Oscillospiraceae	Ruminococcus	[Ruminococcus] gnavus CAG:126	-	-
member	659	-	-	-	-	-	HG2481981	-	-	-	-	-	Bacteria	Firmicutes	Clostridia	Eubacteriales	Oscillospiraceae	Ruminococcus	uncultured Ruminococcus sp.	-	-
member	659	-	-	-	-	-	HG2482296	information storage and processing	Translation, ribosomal structure and biogenesis	27J9W	Involved in peptide bond synthesis. Stimulates efficient translation and peptide-bond synthesis on native or reconstituted 70S ribosomes in vitro. Probably functions indirectly by altering the affinity of the ribosome for aminoacyl-tRNA, thus increasing their reactivity as acceptors for peptidyl transferase	397287.C807_00466	Bacteria	Firmicutes	Clostridia	Eubacteriales	Lachnospiraceae	Roseburia	Roseburia sp. CAG:45	unclassified	unclassified
member	659	-	-	-	-	-	HG2482296	-	-	-	-	-	Bacteria	Firmicutes	Clostridia	Eubacteriales	Lachnospiraceae	Roseburia	unclassified	-	-
member	659	-	-	-	-	-	HG2482296	-	-	-	-	-	Bacteria	Firmicutes	Clostridia	Eubacteriales	Lachnospiraceae	Roseburia	uncultured Roseburia sp.	-	-
member	659	-	-	-	-	-	HG2482633	information storage and processing	Translation, ribosomal structure and biogenesis	3WGN8	Involved in peptide bond synthesis. Stimulates efficient translation and peptide-bond synthesis on native or reconstituted 70S ribosomes in vitro. Probably functions indirectly by altering the affinity of the ribosome for aminoacyl-tRNA, thus increasing their reactivity as acceptors for peptidyl transferase	411473.RUMCAL_02350	Bacteria	Firmicutes	Clostridia	Eubacteriales	Oscillospiraceae	Ruminococcus	Ruminococcus callidus	unclassified	unclassified
member	659	-	-	-	-	-	HG2482633	-	-	-	-	-	Bacteria	Firmicutes	Clostridia	Eubacteriales	Oscillospiraceae	Ruminococcus	Ruminococcus sp. CAG:330	-	-
member	659	-	-	-	-	-	HG2483843	information storage and processing	Translation, ribosomal structure and biogenesis	3WGN8	Involved in peptide bond synthesis. Stimulates efficient translation and peptide-bond synthesis on native or reconstituted 70S ribosomes in vitro. Probably functions indirectly by altering the affinity of the ribosome for aminoacyl-tRNA, thus increasing their reactivity as acceptors for peptidyl transferase	665956.HMPREF1032_02431	Bacteria	Firmicutes	Clostridia	Eubacteriales	Eubacteriaceae	Eubacterium	Eubacterium sp. CAG:251	unclassified	unclassified
member	659	-	-	-	-	-	HG2484260	information storage and processing	Translation, ribosomal structure and biogenesis	3XZPQ	Involved in peptide bond synthesis. Stimulates efficient translation and peptide-bond synthesis on native or reconstituted 70S ribosomes in vitro. Probably functions indirectly by altering the affinity of the ribosome for aminoacyl-tRNA, thus increasing their reactivity as acceptors for peptidyl transferase	1121115.AXVN01000004_gene1941	Bacteria	Firmicutes	Clostridia	Eubacteriales	Clostridiaceae	Clostridium	uncultured Clostridium sp.	unclassified	unclassified
member	659	-	-	-	-	-	HG2484260	-	-	-	-	-	Bacteria	Firmicutes	Clostridia	Eubacteriales	Lachnospiraceae	Blautia	uncultured Blautia sp.	-	-
member	659	-	-	-	-	-	HG2484260	-	-	-	-	-	Bacteria	Firmicutes	Clostridia	Eubacteriales	Lachnospiraceae	Mediterraneibacter	[Ruminococcus] torques	-	-
member	659	-	-	-	-	-	HG2484260	-	-	-	-	-	Bacteria	Firmicutes	Clostridia	Eubacteriales	Oscillospiraceae	Ruminococcus	uncultured Ruminococcus sp.	-	-
member	659	-	-	-	-	-	HG2484260	-	-	-	-	-	Bacteria	Firmicutes	Clostridia	Eubacteriales	unclassified	unclassified	unclassified	-	-
member	659	-	-	-	-	-	HG2484330	information storage and processing	Translation, ribosomal structure and biogenesis	3WGN8	Involved in peptide bond synthesis. Stimulates efficient translation and peptide-bond synthesis on native or reconstituted 70S ribosomes in vitro. Probably functions indirectly by altering the affinity of the ribosome for aminoacyl-tRNA, thus increasing their reactivity as acceptors for peptidyl transferase	411483.FAEPRAA2165_01685	Bacteria	Firmicutes	Clostridia	Eubacteriales	Oscillospiraceae	Faecalibacterium	Faecalibacterium prausnitzii	unclassified	unclassified
member	659	-	-	-	-	-	HG2484330	-	-	-	-	-	Bacteria	Firmicutes	Clostridia	Eubacteriales	Oscillospiraceae	Faecalibacterium	unclassified	-	-
member	659	-	-	-	-	-	HG2484330	-	-	-	-	-	Bacteria	Firmicutes	Clostridia	Eubacteriales	Oscillospiraceae	Faecalibacterium	uncultured Faecalibacterium sp.	-	-
member	659	-	-	-	-	-	HG2484568	information storage and processing	Translation, ribosomal structure and biogenesis	3WGN8	Involved in peptide bond synthesis. Stimulates efficient translation and peptide-bond synthesis on native or reconstituted 70S ribosomes in vitro. Probably functions indirectly by altering the affinity of the ribosome for aminoacyl-tRNA, thus increasing their reactivity as acceptors for peptidyl transferase	1384066.JAGT01000001_gene715	Bacteria	Firmicutes	Clostridia	Eubacteriales	Eubacteriaceae	Eubacterium	Eubacterium sp. CAG:581	unclassified	unclassified
member	659	-	-	-	-	-	HG2484568	-	-	-	-	-	Bacteria	Firmicutes	Clostridia	Eubacteriales	Oscillospiraceae	Ruminococcus	Ruminococcus bovis	-	-
member	659	-	-	-	-	-	HG2484568	-	-	-	-	-	Bacteria	Firmicutes	Clostridia	Eubacteriales	Oscillospiraceae	Ruminococcus	unclassified	-	-
member	659	-	-	-	-	-	HG2484949	information storage and processing	Translation, ribosomal structure and biogenesis	21Y5H	Involved in peptide bond synthesis. Stimulates efficient translation and peptide-bond synthesis on native or reconstituted 70S ribosomes in vitro. Probably functions indirectly by altering the affinity of the ribosome for aminoacyl-tRNA, thus increasing their reactivity as acceptors for peptidyl transferase	411902.CLOBOL_00523	Bacteria	Firmicutes	Clostridia	Eubacteriales	Clostridiaceae	Hungatella	Hungatella hathewayi	unclassified	unclassified
member	659	-	-	-	-	-	HG2484949	-	-	-	-	-	Bacteria	Firmicutes	Clostridia	Eubacteriales	Lachnospiraceae	Enterocloster	Enterocloster bolteae	-	-
member	659	-	-	-	-	-	HG2484949	-	-	-	-	-	Bacteria	Firmicutes	Clostridia	Eubacteriales	Lachnospiraceae	Enterocloster	unclassified	-	-
member	659	-	-	-	-	-	HG2484995	information storage and processing	Translation, ribosomal structure and biogenesis	249DV	Involved in peptide bond synthesis. Stimulates efficient translation and peptide-bond synthesis on native or reconstituted 70S ribosomes in vitro. Probably functions indirectly by altering the affinity of the ribosome for aminoacyl-tRNA, thus increasing their reactivity as acceptors for peptidyl transferase	622312.ROSEINA2194_01540	Bacteria	Firmicutes	Clostridia	Eubacteriales	Lachnospiraceae	Roseburia	Roseburia intestinalis	unclassified	unclassified
member	659	-	-	-	-	-	HG2485089	information storage and processing	Translation, ribosomal structure and biogenesis	249DV	Involved in peptide bond synthesis. Stimulates efficient translation and peptide-bond synthesis on native or reconstituted 70S ribosomes in vitro. Probably functions indirectly by altering the affinity of the ribosome for aminoacyl-tRNA, thus increasing their reactivity as acceptors for peptidyl transferase	622312.ROSEINA2194_01540	Bacteria	Firmicutes	Clostridia	Eubacteriales	Lachnospiraceae	Roseburia	Roseburia inulinivorans	unclassified	unclassified
member	659	-	-	-	-	-	HG2485089	-	-	-	-	-	Bacteria	Firmicutes	Clostridia	Eubacteriales	Lachnospiraceae	Roseburia	Roseburia inulinivorans CAG:15	-	-
member	659	-	-	-	-	-	HG2485458	information storage and processing	Translation, ribosomal structure and biogenesis	3WGN8	Involved in peptide bond synthesis. Stimulates efficient translation and peptide-bond synthesis on native or reconstituted 70S ribosomes in vitro. Probably functions indirectly by altering the affinity of the ribosome for aminoacyl-tRNA, thus increasing their reactivity as acceptors for peptidyl transferase	657322.FPR_03920	Bacteria	Firmicutes	Clostridia	Eubacteriales	Oscillospiraceae	Subdoligranulum	Subdoligranulum sp. APC924/74	unclassified	unclassified
member	659	-	-	-	-	-	HG2485654	information storage and processing	Translation, ribosomal structure and biogenesis	3WGN8	Involved in peptide bond synthesis. Stimulates efficient translation and peptide-bond synthesis on native or reconstituted 70S ribosomes in vitro. Probably functions indirectly by altering the affinity of the ribosome for aminoacyl-tRNA, thus increasing their reactivity as acceptors for peptidyl transferase	411473.RUMCAL_02350	Bacteria	Firmicutes	Clostridia	Eubacteriales	Oscillospiraceae	Ruminococcus	Ruminococcus champanellensis	unclassified	unclassified
member	659	-	-	-	-	-	HG2485654	-	-	-	-	-	Bacteria	Firmicutes	Clostridia	Eubacteriales	Oscillospiraceae	Ruminococcus	Ruminococcus sp. CAG:379	-	-
member	659	-	-	-	-	-	HG2485944	information storage and processing	Translation, ribosomal structure and biogenesis	36DS4	Involved in peptide bond synthesis. Stimulates efficient translation and peptide-bond synthesis on native or reconstituted 70S ribosomes in vitro. Probably functions indirectly by altering the affinity of the ribosome for aminoacyl-tRNA, thus increasing their reactivity as acceptors for peptidyl transferase	1391647.AVSV01000027_gene2943	unclassified	unclassified	unclassified	unclassified	unclassified	unclassified	unclassified	unclassified	unclassified
member	659	-	-	-	-	-	HG2485976	information storage and processing	Translation, ribosomal structure and biogenesis	3WGN8	Involved in peptide bond synthesis. Stimulates efficient translation and peptide-bond synthesis on native or reconstituted 70S ribosomes in vitro. Probably functions indirectly by altering the affinity of the ribosome for aminoacyl-tRNA, thus increasing their reactivity as acceptors for peptidyl transferase	641112.ACOK01000070_gene2972	Bacteria	Firmicutes	unclassified	unclassified	unclassified	unclassified	Firmicutes bacterium ADurb.BinA205	unclassified	unclassified
member	659	-	-	-	-	-	HG2486079	information storage and processing	Translation, ribosomal structure and biogenesis	249DV	Involved in peptide bond synthesis. Stimulates efficient translation and peptide-bond synthesis on native or reconstituted 70S ribosomes in vitro. Probably functions indirectly by altering the affinity of the ribosome for aminoacyl-tRNA, thus increasing their reactivity as acceptors for peptidyl transferase	1282887.AUJG01000001_gene1848	Bacteria	Firmicutes	unclassified	unclassified	unclassified	unclassified	Firmicutes bacterium CAG:882	unclassified	unclassified
member	659	-	-	-	-	-	HG2486133	information storage and processing	Translation, ribosomal structure and biogenesis	21Y5H	Involved in peptide bond synthesis. Stimulates efficient translation and peptide-bond synthesis on native or reconstituted 70S ribosomes in vitro. Probably functions indirectly by altering the affinity of the ribosome for aminoacyl-tRNA, thus increasing their reactivity as acceptors for peptidyl transferase	411902.CLOBOL_00523	Bacteria	Firmicutes	Clostridia	Eubacteriales	Clostridiaceae	Clostridium	Clostridium sp. AF18-27	unclassified	unclassified
member	659	-	-	-	-	-	HG2486133	-	-	-	-	-	Bacteria	Firmicutes	Clostridia	Eubacteriales	Lachnospiraceae	Enterocloster	Enterocloster asparagiformis	-	-
member	659	-	-	-	-	-	HG2486133	-	-	-	-	-	Bacteria	Firmicutes	Clostridia	Eubacteriales	Lachnospiraceae	Enterocloster	Enterocloster lavalensis	-	-
member	659	-	-	-	-	-	HG2486133	-	-	-	-	-	Bacteria	Firmicutes	Clostridia	Eubacteriales	Lachnospiraceae	Enterocloster	unclassified	-	-
member	659	-	-	-	-	-	HG2486183	information storage and processing	Translation, ribosomal structure and biogenesis	249DV	Involved in peptide bond synthesis. Stimulates efficient translation and peptide-bond synthesis on native or reconstituted 70S ribosomes in vitro. Probably functions indirectly by altering the affinity of the ribosome for aminoacyl-tRNA, thus increasing their reactivity as acceptors for peptidyl transferase	140626.JHWB01000019_gene1011	Bacteria	Firmicutes	Clostridia	Eubacteriales	Eubacteriaceae	Eubacterium	Eubacterium rectale CAG:36	unclassified	unclassified
member	659	-	-	-	-	-	HG2486183	-	-	-	-	-	Bacteria	Firmicutes	Clostridia	Eubacteriales	Eubacteriaceae	Eubacterium	Eubacterium sp. 41_20	-	-
member	659	-	-	-	-	-	HG2486183	-	-	-	-	-	Bacteria	Firmicutes	Clostridia	Eubacteriales	Lachnospiraceae	Mediterraneibacter	[Ruminococcus] torques	-	-
member	659	-	-	-	-	-	HG2486183	-	-	-	-	-	Bacteria	Firmicutes	Clostridia	Eubacteriales	Lachnospiraceae	unclassified	[Eubacterium] rectale	-	-
member	659	-	-	-	-	-	HG2486348	information storage and processing	Translation, ribosomal structure and biogenesis	36DS4	Involved in peptide bond synthesis. Stimulates efficient translation and peptide-bond synthesis on native or reconstituted 70S ribosomes in vitro. Probably functions indirectly by altering the affinity of the ribosome for aminoacyl-tRNA, thus increasing their reactivity as acceptors for peptidyl transferase	1414720.CBYM010000008_gene1019	Bacteria	Firmicutes	Clostridia	Eubacteriales	Clostridiaceae	Clostridium	Clostridium disporicum	unclassified	unclassified
member	659	-	-	-	-	-	HG2486348	-	-	-	-	-	Bacteria	Firmicutes	Clostridia	Eubacteriales	Clostridiaceae	Clostridium	unclassified	-	-
member	659	-	-	-	-	-	HG2486348	-	-	-	-	-	Bacteria	Firmicutes	Clostridia	Eubacteriales	Clostridiaceae	Clostridium	uncultured Clostridium sp.	-	-
member	659	-	-	-	-	-	HG2486563	information storage and processing	Translation, ribosomal structure and biogenesis	27J9W	Involved in peptide bond synthesis. Stimulates efficient translation and peptide-bond synthesis on native or reconstituted 70S ribosomes in vitro. Probably functions indirectly by altering the affinity of the ribosome for aminoacyl-tRNA, thus increasing their reactivity as acceptors for peptidyl transferase	1235800.C819_00272	Bacteria	Firmicutes	Clostridia	Eubacteriales	Lachnospiraceae	unclassified	Lachnospiraceae bacterium	unclassified	unclassified
member	659	-	-	-	-	-	HG2486563	-	-	-	-	-	Bacteria	Firmicutes	unclassified	unclassified	unclassified	unclassified	Firmicutes bacterium CAG:95	-	-
member	659	-	-	-	-	-	HG2486602	information storage and processing	Translation, ribosomal structure and biogenesis	36DS4	Involved in peptide bond synthesis. Stimulates efficient translation and peptide-bond synthesis on native or reconstituted 70S ribosomes in vitro. Probably functions indirectly by altering the affinity of the ribosome for aminoacyl-tRNA, thus increasing their reactivity as acceptors for peptidyl transferase	1105031.HMPREF1141_0768	Bacteria	Firmicutes	Clostridia	Eubacteriales	Oscillospiraceae	Ruminococcus	Ruminococcus sp. 37_24	unclassified	unclassified
member	659	-	-	-	-	-	HG2486602	-	-	-	-	-	Bacteria	Firmicutes	Clostridia	Eubacteriales	Oscillospiraceae	Ruminococcus	Ruminococcus sp. CAG:108	-	-
member	659	-	-	-	-	-	HG2486602	-	-	-	-	-	Bacteria	Firmicutes	Clostridia	Eubacteriales	Oscillospiraceae	Ruminococcus	unclassified	-	-
member	659	-	-	-	-	-	HG2486602	-	-	-	-	-	Bacteria	Firmicutes	Clostridia	Eubacteriales	Oscillospiraceae	Ruminococcus	uncultured Ruminococcus sp.	-	-
member	659	-	-	-	-	-	HG2490183	information storage and processing	Translation, ribosomal structure and biogenesis	25UWQ	Involved in peptide bond synthesis. Stimulates efficient translation and peptide-bond synthesis on native or reconstituted 70S ribosomes in vitro. Probably functions indirectly by altering the affinity of the ribosome for aminoacyl-tRNA, thus increasing their reactivity as acceptors for peptidyl transferase	445971.ANASTE_01363	Bacteria	Firmicutes	Clostridia	Eubacteriales	Eubacteriaceae	Anaerofustis	Anaerofustis stercorihominis	unclassified	unclassified
member	659	-	-	-	-	-	HG2499942	information storage and processing	Translation, ribosomal structure and biogenesis	3WGN8	Involved in peptide bond synthesis. Stimulates efficient translation and peptide-bond synthesis on native or reconstituted 70S ribosomes in vitro. Probably functions indirectly by altering the affinity of the ribosome for aminoacyl-tRNA, thus increasing their reactivity as acceptors for peptidyl transferase	537013.CLOSTMETH_03179	unclassified	unclassified	unclassified	unclassified	unclassified	unclassified	unclassified	unclassified	unclassified
member	659	-	-	-	-	-	HG2501995	information storage and processing	Translation, ribosomal structure and biogenesis	3WGN8	Involved in peptide bond synthesis. Stimulates efficient translation and peptide-bond synthesis on native or reconstituted 70S ribosomes in vitro. Probably functions indirectly by altering the affinity of the ribosome for aminoacyl-tRNA, thus increasing their reactivity as acceptors for peptidyl transferase	411471.SUBVAR_06163	Bacteria	Firmicutes	Clostridia	Eubacteriales	Oscillospiraceae	Subdoligranulum	Subdoligranulum variabile	unclassified	unclassified
member	659	-	-	-	-	-	HG2501995	-	-	-	-	-	Bacteria	Firmicutes	Clostridia	Eubacteriales	unclassified	unclassified	unclassified	-	-
member	659	-	-	-	-	-	HG2503857	information storage and processing	Translation, ribosomal structure and biogenesis	27VJN	Involved in peptide bond synthesis. Stimulates efficient translation and peptide-bond synthesis on native or reconstituted 70S ribosomes in vitro. Probably functions indirectly by altering the affinity of the ribosome for aminoacyl-tRNA, thus increasing their reactivity as acceptors for peptidyl transferase	411462.DORLON_01894	Bacteria	Firmicutes	Clostridia	Eubacteriales	Lachnospiraceae	Dorea	Dorea longicatena	unclassified	unclassified
member	659	-	-	-	-	-	HG2503857	-	-	-	-	-	Bacteria	Firmicutes	Clostridia	Eubacteriales	Lachnospiraceae	Dorea	Dorea longicatena CAG:42	-	-
member	659	-	-	-	-	-	HG2517613	information storage and processing	Translation, ribosomal structure and biogenesis	27VJN	Involved in peptide bond synthesis. Stimulates efficient translation and peptide-bond synthesis on native or reconstituted 70S ribosomes in vitro. Probably functions indirectly by altering the affinity of the ribosome for aminoacyl-tRNA, thus increasing their reactivity as acceptors for peptidyl transferase	411462.DORLON_01894	Bacteria	Firmicutes	Clostridia	Eubacteriales	Lachnospiraceae	Dorea	Dorea longicatena	unclassified	unclassified
member	659	-	-	-	-	-	HG2517613	-	-	-	-	-	Bacteria	Firmicutes	Clostridia	Eubacteriales	Lachnospiraceae	Dorea	Dorea longicatena CAG:42	-	-
member	659	-	-	-	-	-	HG2524264	information storage and processing	Translation, ribosomal structure and biogenesis	3WGN8	Involved in peptide bond synthesis. Stimulates efficient translation and peptide-bond synthesis on native or reconstituted 70S ribosomes in vitro. Probably functions indirectly by altering the affinity of the ribosome for aminoacyl-tRNA, thus increasing their reactivity as acceptors for peptidyl transferase	663278.Ethha_0217	unclassified	unclassified	unclassified	unclassified	unclassified	unclassified	unclassified	unclassified	unclassified
member	659	-	-	-	-	-	HG2526708	information storage and processing	Translation, ribosomal structure and biogenesis	268CB	Involved in peptide bond synthesis. Stimulates efficient translation and peptide-bond synthesis on native or reconstituted 70S ribosomes in vitro. Probably functions indirectly by altering the affinity of the ribosome for aminoacyl-tRNA, thus increasing their reactivity as acceptors for peptidyl transferase	1232443.BAIA02000084_gene784	unclassified	unclassified	unclassified	unclassified	unclassified	unclassified	unclassified	unclassified	unclassified
member	659	-	-	-	-	-	HG2527371	information storage and processing	Translation, ribosomal structure and biogenesis	268CB	Involved in peptide bond synthesis. Stimulates efficient translation and peptide-bond synthesis on native or reconstituted 70S ribosomes in vitro. Probably functions indirectly by altering the affinity of the ribosome for aminoacyl-tRNA, thus increasing their reactivity as acceptors for peptidyl transferase	1232443.BAIA02000084_gene784	Bacteria	Firmicutes	Clostridia	Eubacteriales	Clostridiaceae	Clostridium	Clostridium sp. CAG:567	unclassified	unclassified
member	659	-	-	-	-	-	HG2529965	information storage and processing	Translation, ribosomal structure and biogenesis	268CB	Involved in peptide bond synthesis. Stimulates efficient translation and peptide-bond synthesis on native or reconstituted 70S ribosomes in vitro. Probably functions indirectly by altering the affinity of the ribosome for aminoacyl-tRNA, thus increasing their reactivity as acceptors for peptidyl transferase	1232443.BAIA02000084_gene784	Bacteria	Firmicutes	Clostridia	Eubacteriales	Clostridiaceae	Clostridium	Clostridium sp. CAG:508	unclassified	unclassified
member	659	-	-	-	-	-	HG2532389	information storage and processing	Translation, ribosomal structure and biogenesis	3WGN8	Involved in peptide bond synthesis. Stimulates efficient translation and peptide-bond synthesis on native or reconstituted 70S ribosomes in vitro. Probably functions indirectly by altering the affinity of the ribosome for aminoacyl-tRNA, thus increasing their reactivity as acceptors for peptidyl transferase	1235835.C814_00706	Bacteria	Firmicutes	Clostridia	Eubacteriales	Clostridiaceae	Clostridium	Clostridium sp. CAG:354	unclassified	unclassified
member	659	-	-	-	-	-	HG2532389	-	-	-	-	-	Bacteria	Firmicutes	Clostridia	Eubacteriales	Clostridiaceae	Clostridium	Clostridium sp. CAG:354_28_25	-	-
member	659	-	-	-	-	-	HG2535788	information storage and processing	Translation, ribosomal structure and biogenesis	268CB	Involved in peptide bond synthesis. Stimulates efficient translation and peptide-bond synthesis on native or reconstituted 70S ribosomes in vitro. Probably functions indirectly by altering the affinity of the ribosome for aminoacyl-tRNA, thus increasing their reactivity as acceptors for peptidyl transferase	1232443.BAIA02000084_gene784	Bacteria	Firmicutes	Clostridia	Eubacteriales	Clostridiaceae	Clostridium	Clostridium sp. CAG:492	unclassified	unclassified
member	659	-	-	-	-	-	HG2540092	information storage and processing	Translation, ribosomal structure and biogenesis	3WGN8	Involved in peptide bond synthesis. Stimulates efficient translation and peptide-bond synthesis on native or reconstituted 70S ribosomes in vitro. Probably functions indirectly by altering the affinity of the ribosome for aminoacyl-tRNA, thus increasing their reactivity as acceptors for peptidyl transferase	657322.FPR_03920	Bacteria	Firmicutes	Clostridia	Eubacteriales	Oscillospiraceae	Faecalibacterium	Faecalibacterium prausnitzii	unclassified	unclassified
member	659	-	-	-	-	-	HG2540092	-	-	-	-	-	Bacteria	Firmicutes	Clostridia	Eubacteriales	Oscillospiraceae	Faecalibacterium	unclassified	-	-
member	659	-	-	-	-	-	HG2540092	-	-	-	-	-	Bacteria	Firmicutes	Clostridia	Eubacteriales	Oscillospiraceae	Faecalibacterium	uncultured Faecalibacterium sp.	-	-
member	659	-	-	-	-	-	HG2559756	information storage and processing	Translation, ribosomal structure and biogenesis	249DV	Involved in peptide bond synthesis. Stimulates efficient translation and peptide-bond synthesis on native or reconstituted 70S ribosomes in vitro. Probably functions indirectly by altering the affinity of the ribosome for aminoacyl-tRNA, thus increasing their reactivity as acceptors for peptidyl transferase	1410661.JNKW01000016_gene1129	Bacteria	Firmicutes	Clostridia	Eubacteriales	Eubacteriaceae	Eubacterium	Eubacterium sp. 36_13	unclassified	unclassified
member	659	-	-	-	-	-	HG2559756	-	-	-	-	-	Bacteria	Firmicutes	Clostridia	Eubacteriales	Eubacteriaceae	Eubacterium	Eubacterium sp. CAG:86	-	-
member	659	-	-	-	-	-	HG2559756	-	-	-	-	-	Bacteria	Firmicutes	Clostridia	Eubacteriales	Lachnospiraceae	Lachnospira	Lachnospira sp. NSJ-43	-	-
member	659	-	-	-	-	-	HG2559925	information storage and processing	Translation, ribosomal structure and biogenesis	249DV	Involved in peptide bond synthesis. Stimulates efficient translation and peptide-bond synthesis on native or reconstituted 70S ribosomes in vitro. Probably functions indirectly by altering the affinity of the ribosome for aminoacyl-tRNA, thus increasing their reactivity as acceptors for peptidyl transferase	1282887.AUJG01000001_gene1848	Bacteria	Bacteroidetes	Bacteroidia	Bacteroidales	Bacteroidaceae	Bacteroides	Bacteroides galacturonicus	unclassified	unclassified
member	659	-	-	-	-	-	HG2559925	-	-	-	-	-	Bacteria	Firmicutes	Bacilli	Lactobacillales	Lactobacillaceae	Lactobacillus	Lactobacillus rogosae	-	-
member	659	-	-	-	-	-	HG2559925	-	-	-	-	-	Bacteria	Firmicutes	Clostridia	Eubacteriales	Clostridiaceae	Clostridium	Clostridium sp. CAG:307_30_263	-	-
member	659	-	-	-	-	-	HG2559925	-	-	-	-	-	Bacteria	Firmicutes	Clostridia	Eubacteriales	Eubacteriaceae	Eubacterium	Eubacterium sp. CAG:248	-	-
member	659	-	-	-	-	-	HG2559925	-	-	-	-	-	Bacteria	Firmicutes	Clostridia	Eubacteriales	Eubacteriaceae	Eubacterium	Eubacterium sp. CAG:252	-	-
member	659	-	-	-	-	-	HG2559925	-	-	-	-	-	Bacteria	Firmicutes	Clostridia	Eubacteriales	Eubacteriaceae	Eubacterium	Eubacterium sp. CAG:76	-	-
member	659	-	-	-	-	-	HG2559925	-	-	-	-	-	Bacteria	Firmicutes	Clostridia	Eubacteriales	Lachnospiraceae	Lachnospira	Lachnospira pectinoschiza	-	-
member	659	-	-	-	-	-	HG2560977	information storage and processing	Translation, ribosomal structure and biogenesis	25UWQ	Involved in peptide bond synthesis. Stimulates efficient translation and peptide-bond synthesis on native or reconstituted 70S ribosomes in vitro. Probably functions indirectly by altering the affinity of the ribosome for aminoacyl-tRNA, thus increasing their reactivity as acceptors for peptidyl transferase	515620.EUBELI_01324	Bacteria	Firmicutes	Clostridia	Eubacteriales	Eubacteriaceae	Eubacterium	Eubacterium eligens CAG:72	unclassified	unclassified
member	659	-	-	-	-	-	HG2560977	-	-	-	-	-	Bacteria	Firmicutes	Clostridia	Eubacteriales	Eubacteriaceae	Eubacterium	Eubacterium sp. AM46-8	-	-
member	659	-	-	-	-	-	HG2560977	-	-	-	-	-	Bacteria	Firmicutes	Clostridia	Eubacteriales	unclassified	unclassified	unclassified	-	-
member	659	-	-	-	-	-	HG2563132	information storage and processing	Translation, ribosomal structure and biogenesis	36DS4	Involved in peptide bond synthesis. Stimulates efficient translation and peptide-bond synthesis on native or reconstituted 70S ribosomes in vitro. Probably functions indirectly by altering the affinity of the ribosome for aminoacyl-tRNA, thus increasing their reactivity as acceptors for peptidyl transferase	457396.CSBG_01295	Bacteria	Firmicutes	Clostridia	Eubacteriales	Clostridiaceae	Clostridium	Clostridium sp. 7_2_43FAA	unclassified	unclassified
member	659	-	-	-	-	-	HG2563132	-	-	-	-	-	Bacteria	Firmicutes	Clostridia	Eubacteriales	Clostridiaceae	Clostridium	unclassified	-	-
member	659	-	-	-	-	-	HG2564255	information storage and processing	Translation, ribosomal structure and biogenesis	27J9W	Involved in peptide bond synthesis. Stimulates efficient translation and peptide-bond synthesis on native or reconstituted 70S ribosomes in vitro. Probably functions indirectly by altering the affinity of the ribosome for aminoacyl-tRNA, thus increasing their reactivity as acceptors for peptidyl transferase	397290.C810_05010	Bacteria	Firmicutes	Clostridia	Eubacteriales	Lachnospiraceae	Roseburia	Roseburia sp. AM59-24XD	unclassified	unclassified
member	659	-	-	-	-	-	HG2564255	-	-	-	-	-	Bacteria	Firmicutes	Clostridia	Eubacteriales	Lachnospiraceae	Roseburia	Roseburia sp. CAG:380	-	-
member	659	-	-	-	-	-	HG2584888	information storage and processing	Translation, ribosomal structure and biogenesis	268CB	Involved in peptide bond synthesis. Stimulates efficient translation and peptide-bond synthesis on native or reconstituted 70S ribosomes in vitro. Probably functions indirectly by altering the affinity of the ribosome for aminoacyl-tRNA, thus increasing their reactivity as acceptors for peptidyl transferase	483218.BACPEC_00921	Bacteria	Firmicutes	Clostridia	Eubacteriales	unclassified	unclassified	[Bacteroides] pectinophilus	unclassified	unclassified
member	659	-	-	-	-	-	HG2613069	information storage and processing	Translation, ribosomal structure and biogenesis	3WGN8	Involved in peptide bond synthesis. Stimulates efficient translation and peptide-bond synthesis on native or reconstituted 70S ribosomes in vitro. Probably functions indirectly by altering the affinity of the ribosome for aminoacyl-tRNA, thus increasing their reactivity as acceptors for peptidyl transferase	1291050.JAGE01000001_gene28	unclassified	unclassified	unclassified	unclassified	unclassified	unclassified	unclassified	unclassified	unclassified
member	659	-	-	-	-	-	HG2619028	information storage and processing	Translation, ribosomal structure and biogenesis	268CB	Involved in peptide bond synthesis. Stimulates efficient translation and peptide-bond synthesis on native or reconstituted 70S ribosomes in vitro. Probably functions indirectly by altering the affinity of the ribosome for aminoacyl-tRNA, thus increasing their reactivity as acceptors for peptidyl transferase	1232443.BAIA02000084_gene784	Bacteria	Firmicutes	Clostridia	Eubacteriales	Clostridiaceae	Clostridium	Clostridium sp. CAG:273	unclassified	unclassified
member	659	-	-	-	-	-	HG2632182	information storage and processing	Translation, ribosomal structure and biogenesis	3WGN8	Involved in peptide bond synthesis. Stimulates efficient translation and peptide-bond synthesis on native or reconstituted 70S ribosomes in vitro. Probably functions indirectly by altering the affinity of the ribosome for aminoacyl-tRNA, thus increasing their reactivity as acceptors for peptidyl transferase	641112.ACOK01000070_gene2972	Bacteria	Firmicutes	Clostridia	Eubacteriales	unclassified	unclassified	Clostridiales bacterium	unclassified	unclassified
member	659	-	-	-	-	-	HG2639856	information storage and processing	Translation, ribosomal structure and biogenesis	36DS4	Involved in peptide bond synthesis. Stimulates efficient translation and peptide-bond synthesis on native or reconstituted 70S ribosomes in vitro. Probably functions indirectly by altering the affinity of the ribosome for aminoacyl-tRNA, thus increasing their reactivity as acceptors for peptidyl transferase	1203606.HMPREF1526_00420	Bacteria	Firmicutes	Clostridia	Eubacteriales	Clostridiaceae	Clostridium	Clostridium sp.	unclassified	unclassified
member	659	-	-	-	-	-	HG2639856	-	-	-	-	-	Bacteria	Firmicutes	Clostridia	Eubacteriales	Clostridiaceae	Clostridium	Clostridium sp. CAG:245	-	-
member	659	-	-	-	-	-	HG2639856	-	-	-	-	-	Bacteria	Firmicutes	Clostridia	Eubacteriales	Clostridiaceae	Clostridium	Clostridium sp. CAG:245_30_32	-	-
member	659	-	-	-	-	-	HG2649954	information storage and processing	Translation, ribosomal structure and biogenesis	27J9W	Involved in peptide bond synthesis. Stimulates efficient translation and peptide-bond synthesis on native or reconstituted 70S ribosomes in vitro. Probably functions indirectly by altering the affinity of the ribosome for aminoacyl-tRNA, thus increasing their reactivity as acceptors for peptidyl transferase	742723.HMPREF9477_00798	Bacteria	Firmicutes	Clostridia	Eubacteriales	Lachnospiraceae	Coprococcus	Coprococcus comes	unclassified	unclassified
member	659	-	-	-	-	-	HG2651209	information storage and processing	Translation, ribosomal structure and biogenesis	27J9W	Involved in peptide bond synthesis. Stimulates efficient translation and peptide-bond synthesis on native or reconstituted 70S ribosomes in vitro. Probably functions indirectly by altering the affinity of the ribosome for aminoacyl-tRNA, thus increasing their reactivity as acceptors for peptidyl transferase	742723.HMPREF9477_00798	Bacteria	Firmicutes	Clostridia	Eubacteriales	Lachnospiraceae	Coprococcus	Coprococcus comes	unclassified	unclassified
member	659	-	-	-	-	-	HG2651926	information storage and processing	Translation, ribosomal structure and biogenesis	36DS4	Involved in peptide bond synthesis. Stimulates efficient translation and peptide-bond synthesis on native or reconstituted 70S ribosomes in vitro. Probably functions indirectly by altering the affinity of the ribosome for aminoacyl-tRNA, thus increasing their reactivity as acceptors for peptidyl transferase	290402.Cbei_1690	Bacteria	Firmicutes	Clostridia	Eubacteriales	Clostridiaceae	Clostridium	Clostridium beijerinckii	unclassified	unclassified
member	659	-	-	-	-	-	HG2690109	information storage and processing	Translation, ribosomal structure and biogenesis	3XZPQ	Involved in peptide bond synthesis. Stimulates efficient translation and peptide-bond synthesis on native or reconstituted 70S ribosomes in vitro. Probably functions indirectly by altering the affinity of the ribosome for aminoacyl-tRNA, thus increasing their reactivity as acceptors for peptidyl transferase	537007.BLAHAN_04982	Bacteria	Firmicutes	Clostridia	Eubacteriales	Lachnospiraceae	Blautia	Blautia hansenii	unclassified	unclassified
member	659	-	-	-	-	-	Q0AZH4	information storage and processing	Translation, ribosomal structure and biogenesis	42JTH	Involved in peptide bond synthesis. Stimulates efficient translation and peptide-bond synthesis on native or reconstituted 70S ribosomes in vitro. Probably functions indirectly by altering the affinity of the ribosome for aminoacyl-tRNA, thus increasing their reactivity as acceptors for peptidyl transferase	335541.Swol_0546	Bacteria	Firmicutes	Clostridia	Eubacteriales	Syntrophomonadaceae	Syntrophomonas	Syntrophomonas wolfei	unclassified	unclassified
member	659	-	-	-	-	-	Q0SRY9	information storage and processing	Translation, ribosomal structure and biogenesis	36DS4	Involved in peptide bond synthesis. Stimulates efficient translation and peptide-bond synthesis on native or reconstituted 70S ribosomes in vitro. Probably functions indirectly by altering the affinity of the ribosome for aminoacyl-tRNA, thus increasing their reactivity as acceptors for peptidyl transferase	195103.CPF_2089	Bacteria	Firmicutes	Clostridia	Eubacteriales	Clostridiaceae	Clostridium	Clostridium novyi	unclassified	unclassified
member	659	-	-	-	-	-	Q0SRY9	-	-	-	-	-	Bacteria	Firmicutes	Clostridia	Eubacteriales	Clostridiaceae	Clostridium	Clostridium perfringens	-	-
member	659	-	-	-	-	-	Q0SRY9	-	-	-	-	-	Viruses	Uroviricota	Caudoviricetes	Caudovirales	Myoviridae	unclassified	Myoviridae sp.	-	-
member	659	-	-	-	-	-	Q0TPC2	information storage and processing	Translation, ribosomal structure and biogenesis	36DS4	Involved in peptide bond synthesis. Stimulates efficient translation and peptide-bond synthesis on native or reconstituted 70S ribosomes in vitro. Probably functions indirectly by altering the affinity of the ribosome for aminoacyl-tRNA, thus increasing their reactivity as acceptors for peptidyl transferase	195103.CPF_2089	Bacteria	Firmicutes	Clostridia	Eubacteriales	Clostridiaceae	Clostridium	Clostridium novyi	unclassified	unclassified
member	659	-	-	-	-	-	Q0TPC2	-	-	-	-	-	Bacteria	Firmicutes	Clostridia	Eubacteriales	Clostridiaceae	Clostridium	Clostridium perfringens	-	-
member	659	-	-	-	-	-	Q0TPC2	-	-	-	-	-	Viruses	Uroviricota	Caudoviricetes	Caudovirales	Myoviridae	unclassified	Myoviridae sp.	-	-
member	659	-	-	-	-	-	Q894F6	information storage and processing	Translation, ribosomal structure and biogenesis	36DS4	Involved in peptide bond synthesis. Stimulates efficient translation and peptide-bond synthesis on native or reconstituted 70S ribosomes in vitro. Probably functions indirectly by altering the affinity of the ribosome for aminoacyl-tRNA, thus increasing their reactivity as acceptors for peptidyl transferase	1230342.CTM_12910	Bacteria	Firmicutes	Clostridia	Eubacteriales	Clostridiaceae	Clostridium	Clostridium tetani	unclassified	unclassified
member	659	-	-	-	-	-	Q8XJC5	information storage and processing	Translation, ribosomal structure and biogenesis	36DS4	Involved in peptide bond synthesis. Stimulates efficient translation and peptide-bond synthesis on native or reconstituted 70S ribosomes in vitro. Probably functions indirectly by altering the affinity of the ribosome for aminoacyl-tRNA, thus increasing their reactivity as acceptors for peptidyl transferase	195103.CPF_2089	Bacteria	Firmicutes	Clostridia	Eubacteriales	Clostridiaceae	Clostridium	Clostridium novyi	unclassified	unclassified
member	659	-	-	-	-	-	Q8XJC5	-	-	-	-	-	Bacteria	Firmicutes	Clostridia	Eubacteriales	Clostridiaceae	Clostridium	Clostridium perfringens	-	-
member	659	-	-	-	-	-	Q8XJC5	-	-	-	-	-	Viruses	Uroviricota	Caudoviricetes	Caudovirales	Myoviridae	unclassified	Myoviridae sp.	-	-
group	660	22	61	243	11.74	100.0	A3DE57;HG0422437;HG0456884;HG0748113;HG1749429;HG2134715;HG3193562;HG3205778;HG3224054;HG3252150;HG3257131;HG3259290;HG3259758;HG3261437;HG3264744;HG3277919;HG3278134;HG3282609;HG3284932;HG3313391;Q049U4;Q1G9N8	metabolism	Nucleotide transport and metabolism	various	Catalyzes the reversible phosphorylation of UMP to UDP	various	Bacteria	Firmicutes	various	various	various	various	various	unclassified	unclassified	0.1	-	0.1	-	0.0	-	0.0	-	22/22	22/22	(10)/22	12/22	(8)/22	15/22	15/22	(7)/22	(7)/22	(7)/22	(6)/22	(6)/22	0/0	0/0
member	660	-	-	-	-	-	A3DE57	metabolism	Nucleotide transport and metabolism	3WGUN	Catalyzes the reversible phosphorylation of UMP to UDP	203119.Cthe_1004	Bacteria	Firmicutes	Clostridia	Eubacteriales	Oscillospiraceae	Acetivibrio	Acetivibrio thermocellus	unclassified	unclassified
member	660	-	-	-	-	-	HG0422437	metabolism	Nucleotide transport and metabolism	268IR	Catalyzes the reversible phosphorylation of UMP to UDP	877414.ATWA01000005_gene640	Bacteria	Firmicutes	Clostridia	Eubacteriales	Oscillospiraceae	Vescimonas	Vescimonas coprocola	unclassified	unclassified
member	660	-	-	-	-	-	HG0422437	-	-	-	-	-	Bacteria	Firmicutes	unclassified	unclassified	unclassified	unclassified	Firmicutes bacterium CAG:83	-	-
member	660	-	-	-	-	-	HG0456884	metabolism	Nucleotide transport and metabolism	2N69U	Amino acid kinase family	1226322.HMPREF1545_00438	unclassified	unclassified	unclassified	unclassified	unclassified	unclassified	unclassified	unclassified	unclassified
member	660	-	-	-	-	-	HG0748113	metabolism	Nucleotide transport and metabolism	1TPXN	Catalyzes the reversible phosphorylation of UMP to UDP	1378168.N510_02297	Bacteria	Firmicutes	Clostridia	Eubacteriales	Oscillospiraceae	Vescimonas	Vescimonas coprocola	unclassified	unclassified
member	660	-	-	-	-	-	HG0748113	-	-	-	-	-	Bacteria	Firmicutes	unclassified	unclassified	unclassified	unclassified	Firmicutes bacterium CAG:83	-	-
member	660	-	-	-	-	-	HG1749429	metabolism	Nucleotide transport and metabolism	268IR	Catalyzes the reversible phosphorylation of UMP to UDP	938288.HG326224_gene1400	unclassified	unclassified	unclassified	unclassified	unclassified	unclassified	unclassified	unclassified	unclassified
member	660	-	-	-	-	-	HG2134715	metabolism	Nucleotide transport and metabolism	2N69U	Amino acid kinase family	1519439.JPJG01000043_gene1385	unclassified	unclassified	unclassified	unclassified	unclassified	unclassified	unclassified	unclassified	unclassified
member	660	-	-	-	-	-	HG3193562	metabolism	Nucleotide transport and metabolism	3WCGF	Catalyzes the reversible phosphorylation of UMP to UDP	1120998.AUFC01000001_gene1922	unclassified	unclassified	unclassified	unclassified	unclassified	unclassified	unclassified	unclassified	unclassified
member	660	-	-	-	-	-	HG3205778	metabolism	Nucleotide transport and metabolism	3WGUN	Catalyzes the reversible phosphorylation of UMP to UDP	203119.Cthe_1004	Bacteria	Firmicutes	Clostridia	Eubacteriales	Oscillospiraceae	Acetivibrio	Acetivibrio thermocellus	unclassified	unclassified
member	660	-	-	-	-	-	HG3224054	metabolism	Nucleotide transport and metabolism	2N69U	Amino acid kinase family	1519439.JPJG01000043_gene1385	unclassified	unclassified	unclassified	unclassified	unclassified	unclassified	unclassified	unclassified	unclassified
member	660	-	-	-	-	-	HG3252150	metabolism	Nucleotide transport and metabolism	2N69U	Amino acid kinase family	1007096.BAGW01000018_gene701	Bacteria	Firmicutes	unclassified	unclassified	unclassified	unclassified	Firmicutes bacterium CAG:555	unclassified	unclassified
member	660	-	-	-	-	-	HG3257131	metabolism	Nucleotide transport and metabolism	2N69U	Amino acid kinase family	1519439.JPJG01000043_gene1385	Bacteria	Firmicutes	unclassified	unclassified	unclassified	unclassified	Firmicutes bacterium CAG:176_63_11	unclassified	unclassified
member	660	-	-	-	-	-	HG3259290	metabolism	Nucleotide transport and metabolism	2N69U	Amino acid kinase family	1519439.JPJG01000043_gene1385	unclassified	unclassified	unclassified	unclassified	unclassified	unclassified	unclassified	unclassified	unclassified
member	660	-	-	-	-	-	HG3259758	metabolism	Nucleotide transport and metabolism	2N69U	Amino acid kinase family	1519439.JPJG01000043_gene1385	Bacteria	Firmicutes	Clostridia	Eubacteriales	Oscillospiraceae	Vescimonas	Vescimonas coprocola	unclassified	unclassified
member	660	-	-	-	-	-	HG3259758	-	-	-	-	-	Bacteria	Firmicutes	unclassified	unclassified	unclassified	unclassified	Firmicutes bacterium CAG:83	-	-
member	660	-	-	-	-	-	HG3261437	metabolism	Nucleotide transport and metabolism	2N69U	Amino acid kinase family	1519439.JPJG01000043_gene1385	unclassified	unclassified	unclassified	unclassified	unclassified	unclassified	unclassified	unclassified	unclassified
member	660	-	-	-	-	-	HG3264744	metabolism	Nucleotide transport and metabolism	2N69U	Amino acid kinase family	1519439.JPJG01000043_gene1385	Bacteria	Firmicutes	Clostridia	Eubacteriales	Clostridiaceae	unclassified	Clostridiaceae bacterium Marseille-Q4149	unclassified	unclassified
member	660	-	-	-	-	-	HG3264744	-	-	-	-	-	Bacteria	Firmicutes	Clostridia	Eubacteriales	Oscillospiraceae	Oscillibacter	Oscillibacter sp. CAG:241	-	-
member	660	-	-	-	-	-	HG3277919	metabolism	Nucleotide transport and metabolism	3F42J	Catalyzes the reversible phosphorylation of UMP to UDP	353496.LBU_1152	Bacteria	Firmicutes	Bacilli	Lactobacillales	Lactobacillaceae	Lactobacillus	Lactobacillus delbrueckii	unclassified	unclassified
member	660	-	-	-	-	-	HG3278134	metabolism	Nucleotide transport and metabolism	3F42J	Catalyzes the reversible phosphorylation of UMP to UDP	353496.LBU_1152	Bacteria	Firmicutes	Bacilli	Lactobacillales	Lactobacillaceae	Lactobacillus	Lactobacillus delbrueckii	unclassified	unclassified
member	660	-	-	-	-	-	HG3282609	metabolism	Nucleotide transport and metabolism	3F42J	Catalyzes the reversible phosphorylation of UMP to UDP	353496.LBU_1152	Bacteria	Firmicutes	Bacilli	Lactobacillales	Lactobacillaceae	Lactobacillus	Lactobacillus delbrueckii	unclassified	unclassified
member	660	-	-	-	-	-	HG3284932	metabolism	Nucleotide transport and metabolism	3F42J	Catalyzes the reversible phosphorylation of UMP to UDP	353496.LBU_1152	Bacteria	Firmicutes	Bacilli	Lactobacillales	Lactobacillaceae	Lactobacillus	Lactobacillus delbrueckii	unclassified	unclassified
member	660	-	-	-	-	-	HG3284932	-	-	-	-	-	Bacteria	Firmicutes	Bacilli	Lactobacillales	Lactobacillaceae	Lactobacillus	unclassified	-	-
member	660	-	-	-	-	-	HG3313391	metabolism	Nucleotide transport and metabolism	2N69U	Amino acid kinase family	1519439.JPJG01000043_gene1385	Bacteria	Firmicutes	Clostridia	Eubacteriales	Clostridiaceae	unclassified	Clostridiaceae bacterium Marseille-Q4149	unclassified	unclassified
member	660	-	-	-	-	-	HG3313391	-	-	-	-	-	Bacteria	Firmicutes	Clostridia	Eubacteriales	Oscillospiraceae	Oscillibacter	Oscillibacter sp. CAG:241	-	-
member	660	-	-	-	-	-	Q049U4	metabolism	Nucleotide transport and metabolism	3F42J	Catalyzes the reversible phosphorylation of UMP to UDP	353496.LBU_1152	Bacteria	Firmicutes	Bacilli	Lactobacillales	Lactobacillaceae	Lactobacillus	Lactobacillus delbrueckii	unclassified	unclassified
member	660	-	-	-	-	-	Q1G9N8	metabolism	Nucleotide transport and metabolism	3F42J	Catalyzes the reversible phosphorylation of UMP to UDP	353496.LBU_1152	Bacteria	Firmicutes	Bacilli	Lactobacillales	Lactobacillaceae	Lactobacillus	Lactobacillus delbrueckii	unclassified	unclassified
group	661	2	413	413	100.0	100.0	A3DEA5;HG4701028	poorly characterized	Function unknown	3WGRD	Belongs to the CinA family	203119.Cthe_1052	Bacteria	Firmicutes	Clostridia	Eubacteriales	Oscillospiraceae	Acetivibrio	Acetivibrio thermocellus	unclassified	unclassified	0.1	-	0.1	-	0.0	-	0.0	-	2/2	2/2	2/2	2/2	2/2	2/2	2/2	2/2	2/2	2/2	2/2	2/2	0/0	0/0
member	661	-	-	-	-	-	A3DEA5	poorly characterized	Function unknown	3WGRD	Belongs to the CinA family	203119.Cthe_1052	Bacteria	Firmicutes	Clostridia	Eubacteriales	Oscillospiraceae	Acetivibrio	Acetivibrio thermocellus	unclassified	unclassified
member	661	-	-	-	-	-	HG4701028	poorly characterized	Function unknown	3WGRD	Belongs to the CinA family	203119.Cthe_1052	Bacteria	Firmicutes	Clostridia	Eubacteriales	Oscillospiraceae	Acetivibrio	Acetivibrio thermocellus	unclassified	unclassified
group	662	158	80	389	27.25	100.0	A3DJ13;A4XM18;A5FPR2;B9MKR8;C5CD32;HG0767409;HG2238871;HG2281878;HG2329117;HG2487711;HG2546604;HG2594905;HG2617913;HG2793363;HG2857594;HG2860447;HG2890717;HG3005164;HG3048435;HG3077489;HG3132537;HG3133557;HG3134547;HG3161091;HG3198294;HG3333372;HG3349832;HG3381748;HG3474488;HG3479233;HG3570781;HG3624947;HG3704072;HG3768789;HG3811760;HG3921911;HG3952310;HG4013637;HG4065785;HG4099222;HG4102262;HG4113499;HG4209460;HG4211955;HG4219718;HG4225776;HG4228935;HG4230465;HG4234373;HG4234387;HG4234481;HG4235786;HG4235967;HG4238164;HG4238637;HG4241959;HG4247013;HG4252415;HG4255127;HG4255435;HG4255553;HG4255801;HG4257642;HG4257817;HG4258911;HG4260164;HG4260210;HG4260460;HG4260820;HG4262019;HG4262230;HG4263226;HG4264013;HG4264715;HG4266675;HG4269024;HG4269108;HG4269827;HG4269956;HG4270750;HG4271072;HG4271479;HG4271589;HG4272364;HG4272456;HG4274385;HG4274451;HG4275287;HG4275516;HG4276306;HG4276432;HG4276556;HG4277140;HG4277307;HG4278002;HG4279729;HG4280610;HG4281062;HG4281102;HG4281681;HG4282217;HG4283083;HG4283123;HG4283349;HG4284133;HG4284169;HG4285467;HG4285603;HG4285659;HG4286102;HG4288386;HG4290330;HG4290424;HG4290748;HG4292940;HG4294274;HG4295338;HG4297083;HG4298518;HG4299698;HG4299927;HG4302717;HG4302743;HG4303884;HG4304171;HG4304818;HG4305123;HG4305443;HG4305704;HG4317398;HG4317891;HG4317983;HG4320605;HG4320681;HG4335379;HG4341713;HG4349108;HG4350375;HG4351019;HG4351599;HG4352430;HG4355471;HG4380727;HG4382059;HG4383182;HG4387393;HG4456827;HG4459287;HG4478972;HG4569983;HG4572947;Q01TA4;Q2JI25;Q2JXG9;Q2RZI8;Q3Z6L5;Q3ZYX0;Q6AL73	cellular processes and signaling	Posttranslational modification, protein turnover, chaperones	various	Required for the formation of a threonylcarbamoyl group on adenosine at position 37 (t(6)A37) in tRNAs that read codons beginning with adenine. Is involved in the transfer of the threonylcarbamoyl moiety of threonylcarbamoyl-AMP (TC-AMP) to the N6 group of A37, together with TsaE and TsaB. TsaD likely plays a direct catalytic role in this reaction	various	Bacteria	Firmicutes	Clostridia	Eubacteriales	Lachnospiraceae	various	various	unclassified	unclassified	0.1	-	0.1	-	0.0	-	0.0	-	122/158	122/158	(28)/158	158/158	(15)/158	140/158	130/158	125/158	122/158	72/158	(22)/158	(6)/158	0/0	0/0
member	662	-	-	-	-	-	A3DJ13	cellular processes and signaling	Posttranslational modification, protein turnover, chaperones	3WGP5	Required for the formation of a threonylcarbamoyl group on adenosine at position 37 (t(6)A37) in tRNAs that read codons beginning with adenine. Is involved in the transfer of the threonylcarbamoyl moiety of threonylcarbamoyl-AMP (TC-AMP) to the N6 group of A37, together with TsaE and TsaB. TsaD likely plays a direct catalytic role in this reaction	203119.Cthe_2743	Bacteria	Firmicutes	Clostridia	Eubacteriales	Oscillospiraceae	Acetivibrio	Acetivibrio thermocellus	unclassified	unclassified
member	662	-	-	-	-	-	A4XM18	information storage and processing	Translation, ribosomal structure and biogenesis	42EXJ	Required for the formation of a threonylcarbamoyl group on adenosine at position 37 (t(6)A37) in tRNAs that read codons beginning with adenine. Is involved in the transfer of the threonylcarbamoyl moiety of threonylcarbamoyl-AMP (TC-AMP) to the N6 group of A37, together with TsaE and TsaB. TsaD likely plays a direct catalytic role in this reaction	351627.Csac_2375	Bacteria	Firmicutes	Clostridia	Thermoanaerobacterales	Thermoanaerobacterales Family III. Incertae Sedis	Caldicellulosiruptor	Caldicellulosiruptor saccharolyticus	unclassified	unclassified
member	662	-	-	-	-	-	A5FPR2	information storage and processing	Translation, ribosomal structure and biogenesis	34D4Y	Required for the formation of a threonylcarbamoyl group on adenosine at position 37 (t(6)A37) in tRNAs that read codons beginning with adenine. Is involved in the transfer of the threonylcarbamoyl moiety of threonylcarbamoyl-AMP (TC-AMP) to the N6 group of A37, together with TsaE and TsaB. TsaD likely plays a direct catalytic role in this reaction	255470.cbdbA1390	Bacteria	Chloroflexi	Dehalococcoidia	Dehalococcoidales	Dehalococcoidaceae	Dehalococcoides	Dehalococcoides mccartyi	unclassified	unclassified
member	662	-	-	-	-	-	B9MKR8	information storage and processing	Translation, ribosomal structure and biogenesis	42EXJ	Required for the formation of a threonylcarbamoyl group on adenosine at position 37 (t(6)A37) in tRNAs that read codons beginning with adenine. Is involved in the transfer of the threonylcarbamoyl moiety of threonylcarbamoyl-AMP (TC-AMP) to the N6 group of A37, together with TsaE and TsaB. TsaD likely plays a direct catalytic role in this reaction	521460.Athe_1833	Bacteria	Firmicutes	Clostridia	Thermoanaerobacterales	Thermoanaerobacterales Family III. Incertae Sedis	Caldicellulosiruptor	Caldicellulosiruptor bescii	unclassified	unclassified
member	662	-	-	-	-	-	C5CD32	information storage and processing	Translation, ribosomal structure and biogenesis	2GCC5	Required for the formation of a threonylcarbamoyl group on adenosine at position 37 (t(6)A37) in tRNAs that read codons beginning with adenine. Is involved in the transfer of the threonylcarbamoyl moiety of threonylcarbamoyl-AMP (TC-AMP) to the N6 group of A37, together with TsaE and TsaB. TsaD likely plays a direct catalytic role in this reaction	521045.Kole_0251	Bacteria	Thermotogae	Thermotogae	Kosmotogales	Kosmotogaceae	Kosmotoga	Kosmotoga olearia	unclassified	unclassified
member	662	-	-	-	-	-	HG0767409	cellular processes and signaling	Posttranslational modification, protein turnover, chaperones	3WGP5	Required for the formation of a threonylcarbamoyl group on adenosine at position 37 (t(6)A37) in tRNAs that read codons beginning with adenine. Is involved in the transfer of the threonylcarbamoyl moiety of threonylcarbamoyl-AMP (TC-AMP) to the N6 group of A37, together with TsaE and TsaB. TsaD likely plays a direct catalytic role in this reaction	471875.RUMLAC_02300	Bacteria	Firmicutes	Clostridia	Eubacteriales	Clostridiaceae	Clostridium	Clostridium sp. CAG:138	unclassified	unclassified
member	662	-	-	-	-	-	HG2238871	metabolism	Coenzyme transport and metabolism	3XYPY	Required for the formation of a threonylcarbamoyl group on adenosine at position 37 (t(6)A37) in tRNAs that read codons beginning with adenine. Is involved in the transfer of the threonylcarbamoyl moiety of threonylcarbamoyl-AMP (TC-AMP) to the N6 group of A37, together with TsaE and TsaB. TsaD likely plays a direct catalytic role in this reaction	411459.RUMOBE_03754	Bacteria	Firmicutes	Clostridia	Eubacteriales	Lachnospiraceae	Blautia	Blautia obeum	unclassified	unclassified
member	662	-	-	-	-	-	HG2238871	-	-	-	-	-	Bacteria	Firmicutes	Clostridia	Eubacteriales	Lachnospiraceae	Blautia	unclassified	-	-
member	662	-	-	-	-	-	HG2238871	-	-	-	-	-	Bacteria	Firmicutes	Clostridia	Eubacteriales	Oscillospiraceae	Ruminococcus	uncultured Ruminococcus sp.	-	-
member	662	-	-	-	-	-	HG2281878	cellular processes and signaling	Posttranslational modification, protein turnover, chaperones	21XEQ	Required for the formation of a threonylcarbamoyl group on adenosine at position 37 (t(6)A37) in tRNAs that read codons beginning with adenine. Is involved in the transfer of the threonylcarbamoyl moiety of threonylcarbamoyl-AMP (TC-AMP) to the N6 group of A37, together with TsaE and TsaB. TsaD likely plays a direct catalytic role in this reaction	742741.HMPREF9475_03994	Bacteria	Firmicutes	Clostridia	Eubacteriales	Clostridiaceae	Clostridium	Clostridium sp. 7_3_54FAA	unclassified	unclassified
member	662	-	-	-	-	-	HG2281878	-	-	-	-	-	Bacteria	Firmicutes	Clostridia	Eubacteriales	Clostridiaceae	Clostridium	uncultured Clostridium sp.	-	-
member	662	-	-	-	-	-	HG2281878	-	-	-	-	-	Bacteria	Firmicutes	Clostridia	Eubacteriales	Lachnospiraceae	Lachnoclostridium	[Clostridium] symbiosum	-	-
member	662	-	-	-	-	-	HG2329117	metabolism	Coenzyme transport and metabolism	3XYPY	Required for the formation of a threonylcarbamoyl group on adenosine at position 37 (t(6)A37) in tRNAs that read codons beginning with adenine. Is involved in the transfer of the threonylcarbamoyl moiety of threonylcarbamoyl-AMP (TC-AMP) to the N6 group of A37, together with TsaE and TsaB. TsaD likely plays a direct catalytic role in this reaction	537007.BLAHAN_04193	Bacteria	Firmicutes	Clostridia	Eubacteriales	Lachnospiraceae	Blautia	Blautia producta	unclassified	unclassified
member	662	-	-	-	-	-	HG2329117	-	-	-	-	-	Bacteria	Firmicutes	unclassified	unclassified	unclassified	unclassified	Firmicutes bacterium CAG:424	-	-
member	662	-	-	-	-	-	HG2487711	cellular processes and signaling	Posttranslational modification, protein turnover, chaperones	3WGP5	Required for the formation of a threonylcarbamoyl group on adenosine at position 37 (t(6)A37) in tRNAs that read codons beginning with adenine. Is involved in the transfer of the threonylcarbamoyl moiety of threonylcarbamoyl-AMP (TC-AMP) to the N6 group of A37, together with TsaE and TsaB. TsaD likely plays a direct catalytic role in this reaction	471875.RUMLAC_02300	Bacteria	Firmicutes	Clostridia	Eubacteriales	Lachnospiraceae	Mediterraneibacter	[Ruminococcus] lactaris	unclassified	unclassified
member	662	-	-	-	-	-	HG2546604	metabolism	Coenzyme transport and metabolism	3XYPY	Required for the formation of a threonylcarbamoyl group on adenosine at position 37 (t(6)A37) in tRNAs that read codons beginning with adenine. Is involved in the transfer of the threonylcarbamoyl moiety of threonylcarbamoyl-AMP (TC-AMP) to the N6 group of A37, together with TsaE and TsaB. TsaD likely plays a direct catalytic role in this reaction	1121115.AXVN01000066_gene3219	Bacteria	Firmicutes	Clostridia	Eubacteriales	Lachnospiraceae	Blautia	Blautia wexlerae	unclassified	unclassified
member	662	-	-	-	-	-	HG2546604	-	-	-	-	-	Bacteria	Firmicutes	Clostridia	Eubacteriales	Oscillospiraceae	Ruminococcus	Ruminococcus sp. AF25-23LB	-	-
member	662	-	-	-	-	-	HG2546604	-	-	-	-	-	Bacteria	Firmicutes	Clostridia	Eubacteriales	Oscillospiraceae	Ruminococcus	Ruminococcus sp. AM12-48	-	-
member	662	-	-	-	-	-	HG2546604	-	-	-	-	-	Bacteria	Firmicutes	Clostridia	Eubacteriales	Oscillospiraceae	Ruminococcus	Ruminococcus sp. AM44-9AT	-	-
member	662	-	-	-	-	-	HG2546604	-	-	-	-	-	Bacteria	Firmicutes	Clostridia	Eubacteriales	Oscillospiraceae	Ruminococcus	Ruminococcus sp. AM45-2	-	-
member	662	-	-	-	-	-	HG2546604	-	-	-	-	-	Bacteria	Firmicutes	Clostridia	Eubacteriales	Oscillospiraceae	Ruminococcus	Ruminococcus sp. AM45-9BH	-	-
member	662	-	-	-	-	-	HG2546604	-	-	-	-	-	Bacteria	Firmicutes	Clostridia	Eubacteriales	Oscillospiraceae	Ruminococcus	Ruminococcus sp. AM46-18	-	-
member	662	-	-	-	-	-	HG2546604	-	-	-	-	-	Bacteria	Firmicutes	Clostridia	Eubacteriales	Oscillospiraceae	Ruminococcus	Ruminococcus sp. AM50-15BH	-	-
member	662	-	-	-	-	-	HG2546604	-	-	-	-	-	Bacteria	Firmicutes	Clostridia	Eubacteriales	Oscillospiraceae	Ruminococcus	Ruminococcus sp. AM54-14NS	-	-
member	662	-	-	-	-	-	HG2546604	-	-	-	-	-	Bacteria	Firmicutes	Clostridia	Eubacteriales	Oscillospiraceae	Ruminococcus	Ruminococcus sp. CAG:9	-	-
member	662	-	-	-	-	-	HG2546604	-	-	-	-	-	Bacteria	Firmicutes	Clostridia	Eubacteriales	Oscillospiraceae	Ruminococcus	Ruminococcus sp. CAG:9-related_41_34	-	-
member	662	-	-	-	-	-	HG2546604	-	-	-	-	-	Bacteria	Firmicutes	Clostridia	Eubacteriales	Oscillospiraceae	Ruminococcus	Ruminococcus sp. OM02-16LB	-	-
member	662	-	-	-	-	-	HG2546604	-	-	-	-	-	Bacteria	Firmicutes	Clostridia	Eubacteriales	Oscillospiraceae	Ruminococcus	Ruminococcus sp. OM05-7	-	-
member	662	-	-	-	-	-	HG2546604	-	-	-	-	-	Bacteria	Firmicutes	Clostridia	Eubacteriales	Oscillospiraceae	Ruminococcus	Ruminococcus sp. TF06-23	-	-
member	662	-	-	-	-	-	HG2546604	-	-	-	-	-	Bacteria	Firmicutes	Clostridia	Eubacteriales	unclassified	unclassified	unclassified	-	-
member	662	-	-	-	-	-	HG2594905	cellular processes and signaling	Posttranslational modification, protein turnover, chaperones	27I7S	Required for the formation of a threonylcarbamoyl group on adenosine at position 37 (t(6)A37) in tRNAs that read codons beginning with adenine. Is involved in the transfer of the threonylcarbamoyl moiety of threonylcarbamoyl-AMP (TC-AMP) to the N6 group of A37, together with TsaE and TsaB. TsaD likely plays a direct catalytic role in this reaction	1410631.JHWZ01000001_gene960	Bacteria	Firmicutes	Clostridia	Eubacteriales	Clostridiaceae	Clostridium	Clostridium sp. AF36-4	unclassified	unclassified
member	662	-	-	-	-	-	HG2617913	cellular processes and signaling	Posttranslational modification, protein turnover, chaperones	25V7T	Required for the formation of a threonylcarbamoyl group on adenosine at position 37 (t(6)A37) in tRNAs that read codons beginning with adenine. Is involved in the transfer of the threonylcarbamoyl moiety of threonylcarbamoyl-AMP (TC-AMP) to the N6 group of A37, together with TsaE and TsaB. TsaD likely plays a direct catalytic role in this reaction	515620.EUBELI_00380	Bacteria	Bacteroidetes	Bacteroidia	Bacteroidales	Bacteroidaceae	Bacteroides	Bacteroides galacturonicus	unclassified	unclassified
member	662	-	-	-	-	-	HG2617913	-	-	-	-	-	Bacteria	Firmicutes	Clostridia	Eubacteriales	Lachnospiraceae	Lachnospira	Lachnospira pectinoschiza	-	-
member	662	-	-	-	-	-	HG2793363	cellular processes and signaling	Posttranslational modification, protein turnover, chaperones	2683K	Required for the formation of a threonylcarbamoyl group on adenosine at position 37 (t(6)A37) in tRNAs that read codons beginning with adenine. Is involved in the transfer of the threonylcarbamoyl moiety of threonylcarbamoyl-AMP (TC-AMP) to the N6 group of A37, together with TsaE and TsaB. TsaD likely plays a direct catalytic role in this reaction	483218.BACPEC_00181	Bacteria	Firmicutes	Clostridia	Eubacteriales	Lachnospiraceae	Roseburia	Roseburia sp. CAG:303	unclassified	unclassified
member	662	-	-	-	-	-	HG2857594	cellular processes and signaling	Posttranslational modification, protein turnover, chaperones	27UT7	Required for the formation of a threonylcarbamoyl group on adenosine at position 37 (t(6)A37) in tRNAs that read codons beginning with adenine. Is involved in the transfer of the threonylcarbamoyl moiety of threonylcarbamoyl-AMP (TC-AMP) to the N6 group of A37, together with TsaE and TsaB. TsaD likely plays a direct catalytic role in this reaction	1280698.AUJS01000014_gene247	Bacteria	Firmicutes	Clostridia	Eubacteriales	Lachnospiraceae	Dorea	Dorea longicatena	unclassified	unclassified
member	662	-	-	-	-	-	HG2857594	-	-	-	-	-	Bacteria	Firmicutes	Clostridia	Eubacteriales	Lachnospiraceae	Dorea	Dorea sp. 42_8	-	-
member	662	-	-	-	-	-	HG2860447	metabolism	Coenzyme transport and metabolism	3XYPY	Required for the formation of a threonylcarbamoyl group on adenosine at position 37 (t(6)A37) in tRNAs that read codons beginning with adenine. Is involved in the transfer of the threonylcarbamoyl moiety of threonylcarbamoyl-AMP (TC-AMP) to the N6 group of A37, together with TsaE and TsaB. TsaD likely plays a direct catalytic role in this reaction	33035.JPJF01000018_gene4321	Bacteria	Firmicutes	unclassified	unclassified	unclassified	unclassified	Firmicutes bacterium AM10-47	unclassified	unclassified
member	662	-	-	-	-	-	HG2860447	-	-	-	-	-	Bacteria	Firmicutes	unclassified	unclassified	unclassified	unclassified	Firmicutes bacterium CAG:227	-	-
member	662	-	-	-	-	-	HG2860447	-	-	-	-	-	Bacteria	Firmicutes	unclassified	unclassified	unclassified	unclassified	Firmicutes bacterium OM04-13BH	-	-
member	662	-	-	-	-	-	HG2890717	cellular processes and signaling	Posttranslational modification, protein turnover, chaperones	27I7S	Required for the formation of a threonylcarbamoyl group on adenosine at position 37 (t(6)A37) in tRNAs that read codons beginning with adenine. Is involved in the transfer of the threonylcarbamoyl moiety of threonylcarbamoyl-AMP (TC-AMP) to the N6 group of A37, together with TsaE and TsaB. TsaD likely plays a direct catalytic role in this reaction	1458462.JNLK01000001_gene1270	Bacteria	Firmicutes	Clostridia	Eubacteriales	Clostridiaceae	Clostridium	Clostridium sp. AF16-25	unclassified	unclassified
member	662	-	-	-	-	-	HG2890717	-	-	-	-	-	Bacteria	Firmicutes	Clostridia	Eubacteriales	Clostridiaceae	Clostridium	Clostridium sp. CAG:127	-	-
member	662	-	-	-	-	-	HG2890717	-	-	-	-	-	Bacteria	Firmicutes	Clostridia	Eubacteriales	unclassified	unclassified	unclassified	-	-
member	662	-	-	-	-	-	HG3005164	cellular processes and signaling	Posttranslational modification, protein turnover, chaperones	3WGP5	Required for the formation of a threonylcarbamoyl group on adenosine at position 37 (t(6)A37) in tRNAs that read codons beginning with adenine. Is involved in the transfer of the threonylcarbamoyl moiety of threonylcarbamoyl-AMP (TC-AMP) to the N6 group of A37, together with TsaE and TsaB. TsaD likely plays a direct catalytic role in this reaction	428125.CLOLEP_03729	Bacteria	Firmicutes	Clostridia	Eubacteriales	Oscillospiraceae	Ruminococcus	Ruminococcus bromii	unclassified	unclassified
member	662	-	-	-	-	-	HG3048435	cellular processes and signaling	Posttranslational modification, protein turnover, chaperones	27I7S	Required for the formation of a threonylcarbamoyl group on adenosine at position 37 (t(6)A37) in tRNAs that read codons beginning with adenine. Is involved in the transfer of the threonylcarbamoyl moiety of threonylcarbamoyl-AMP (TC-AMP) to the N6 group of A37, together with TsaE and TsaB. TsaD likely plays a direct catalytic role in this reaction	658088.HMPREF0987_01637	Bacteria	Firmicutes	Clostridia	Eubacteriales	Lachnospiraceae	Coprococcus	Coprococcus sp. AF18-48	unclassified	unclassified
member	662	-	-	-	-	-	HG3048435	-	-	-	-	-	Bacteria	Firmicutes	Clostridia	Eubacteriales	Lachnospiraceae	Coprococcus	Coprococcus sp. AF27-8	-	-
member	662	-	-	-	-	-	HG3048435	-	-	-	-	-	Bacteria	Firmicutes	Clostridia	Eubacteriales	Lachnospiraceae	Coprococcus	Coprococcus sp. AM27-12LB	-	-
member	662	-	-	-	-	-	HG3048435	-	-	-	-	-	Bacteria	Firmicutes	Clostridia	Eubacteriales	Lachnospiraceae	Coprococcus	Coprococcus sp. HPP0048	-	-
member	662	-	-	-	-	-	HG3048435	-	-	-	-	-	Bacteria	Firmicutes	Clostridia	Eubacteriales	Lachnospiraceae	Coprococcus	Coprococcus sp. HPP0074	-	-
member	662	-	-	-	-	-	HG3048435	-	-	-	-	-	Bacteria	Firmicutes	Clostridia	Eubacteriales	Lachnospiraceae	unclassified	Lachnospiraceae bacterium 6_1_37FAA	-	-
member	662	-	-	-	-	-	HG3048435	-	-	-	-	-	Bacteria	Firmicutes	Clostridia	Eubacteriales	Lachnospiraceae	unclassified	Lachnospiraceae bacterium 9_1_43BFAA	-	-
member	662	-	-	-	-	-	HG3048435	-	-	-	-	-	Bacteria	Firmicutes	Clostridia	Eubacteriales	Lachnospiraceae	unclassified	Lachnospiraceae bacterium AM25-17	-	-
member	662	-	-	-	-	-	HG3077489	cellular processes and signaling	Posttranslational modification, protein turnover, chaperones	27I7S	Required for the formation of a threonylcarbamoyl group on adenosine at position 37 (t(6)A37) in tRNAs that read codons beginning with adenine. Is involved in the transfer of the threonylcarbamoyl moiety of threonylcarbamoyl-AMP (TC-AMP) to the N6 group of A37, together with TsaE and TsaB. TsaD likely plays a direct catalytic role in this reaction	1235800.C819_01832	Bacteria	Firmicutes	unclassified	unclassified	unclassified	unclassified	Firmicutes bacterium CAG:534	unclassified	unclassified
member	662	-	-	-	-	-	HG3132537	cellular processes and signaling	Posttranslational modification, protein turnover, chaperones	27UT7	Required for the formation of a threonylcarbamoyl group on adenosine at position 37 (t(6)A37) in tRNAs that read codons beginning with adenine. Is involved in the transfer of the threonylcarbamoyl moiety of threonylcarbamoyl-AMP (TC-AMP) to the N6 group of A37, together with TsaE and TsaB. TsaD likely plays a direct catalytic role in this reaction	411462.DORLON_02973	Bacteria	Firmicutes	Clostridia	Eubacteriales	Lachnospiraceae	Dorea	Dorea longicatena	unclassified	unclassified
member	662	-	-	-	-	-	HG3133557	cellular processes and signaling	Posttranslational modification, protein turnover, chaperones	247MG	Required for the formation of a threonylcarbamoyl group on adenosine at position 37 (t(6)A37) in tRNAs that read codons beginning with adenine. Is involved in the transfer of the threonylcarbamoyl moiety of threonylcarbamoyl-AMP (TC-AMP) to the N6 group of A37, together with TsaE and TsaB. TsaD likely plays a direct catalytic role in this reaction	622312.ROSEINA2194_03156	Bacteria	Firmicutes	Clostridia	Eubacteriales	Eubacteriaceae	Eubacterium	Eubacterium rectale CAG:36	unclassified	unclassified
member	662	-	-	-	-	-	HG3133557	-	-	-	-	-	Bacteria	Firmicutes	Clostridia	Eubacteriales	Lachnospiraceae	Mediterraneibacter	[Ruminococcus] torques	-	-
member	662	-	-	-	-	-	HG3133557	-	-	-	-	-	Bacteria	Firmicutes	Clostridia	Eubacteriales	Lachnospiraceae	unclassified	[Eubacterium] rectale	-	-
member	662	-	-	-	-	-	HG3134547	information storage and processing	Translation, ribosomal structure and biogenesis	36DHM	Required for the formation of a threonylcarbamoyl group on adenosine at position 37 (t(6)A37) in tRNAs that read codons beginning with adenine. Is involved in the transfer of the threonylcarbamoyl moiety of threonylcarbamoyl-AMP (TC-AMP) to the N6 group of A37, together with TsaE and TsaB. TsaD likely plays a direct catalytic role in this reaction	1105031.HMPREF1141_1419	Bacteria	Firmicutes	Clostridia	Eubacteriales	Oscillospiraceae	Ruminococcus	Ruminococcus bromii	unclassified	unclassified
member	662	-	-	-	-	-	HG3134547	-	-	-	-	-	Bacteria	Firmicutes	Clostridia	Eubacteriales	Oscillospiraceae	Ruminococcus	Ruminococcus sp. AM34-10LB	-	-
member	662	-	-	-	-	-	HG3134547	-	-	-	-	-	Bacteria	Firmicutes	Clostridia	Eubacteriales	Oscillospiraceae	Ruminococcus	Ruminococcus sp. CAG:9-related_41_34	-	-
member	662	-	-	-	-	-	HG3134547	-	-	-	-	-	Bacteria	Firmicutes	Clostridia	Eubacteriales	Oscillospiraceae	Ruminococcus	unclassified	-	-
member	662	-	-	-	-	-	HG3161091	cellular processes and signaling	Posttranslational modification, protein turnover, chaperones	25V7T	Required for the formation of a threonylcarbamoyl group on adenosine at position 37 (t(6)A37) in tRNAs that read codons beginning with adenine. Is involved in the transfer of the threonylcarbamoyl moiety of threonylcarbamoyl-AMP (TC-AMP) to the N6 group of A37, together with TsaE and TsaB. TsaD likely plays a direct catalytic role in this reaction	515620.EUBELI_00380	Bacteria	Firmicutes	Clostridia	Eubacteriales	Eubacteriaceae	Eubacterium	Eubacterium sp. CAG:252	unclassified	unclassified
member	662	-	-	-	-	-	HG3198294	cellular processes and signaling	Posttranslational modification, protein turnover, chaperones	21XEQ	Required for the formation of a threonylcarbamoyl group on adenosine at position 37 (t(6)A37) in tRNAs that read codons beginning with adenine. Is involved in the transfer of the threonylcarbamoyl moiety of threonylcarbamoyl-AMP (TC-AMP) to the N6 group of A37, together with TsaE and TsaB. TsaD likely plays a direct catalytic role in this reaction	610130.Closa_0628	Bacteria	Firmicutes	Clostridia	Eubacteriales	Oscillospiraceae	unclassified	Oscillospiraceae bacterium	unclassified	unclassified
member	662	-	-	-	-	-	HG3333372	cellular processes and signaling	Posttranslational modification, protein turnover, chaperones	25V7T	Required for the formation of a threonylcarbamoyl group on adenosine at position 37 (t(6)A37) in tRNAs that read codons beginning with adenine. Is involved in the transfer of the threonylcarbamoyl moiety of threonylcarbamoyl-AMP (TC-AMP) to the N6 group of A37, together with TsaE and TsaB. TsaD likely plays a direct catalytic role in this reaction	515620.EUBELI_00380	Bacteria	Firmicutes	Clostridia	Eubacteriales	Lachnospiraceae	Lachnospira	Lachnospira eligens	unclassified	unclassified
member	662	-	-	-	-	-	HG3349832	cellular processes and signaling	Posttranslational modification, protein turnover, chaperones	21XEQ	Required for the formation of a threonylcarbamoyl group on adenosine at position 37 (t(6)A37) in tRNAs that read codons beginning with adenine. Is involved in the transfer of the threonylcarbamoyl moiety of threonylcarbamoyl-AMP (TC-AMP) to the N6 group of A37, together with TsaE and TsaB. TsaD likely plays a direct catalytic role in this reaction	610130.Closa_0628	Bacteria	Firmicutes	Clostridia	Eubacteriales	Clostridiaceae	Hungatella	Hungatella hathewayi	unclassified	unclassified
member	662	-	-	-	-	-	HG3381748	information storage and processing	Translation, ribosomal structure and biogenesis	36DHM	Required for the formation of a threonylcarbamoyl group on adenosine at position 37 (t(6)A37) in tRNAs that read codons beginning with adenine. Is involved in the transfer of the threonylcarbamoyl moiety of threonylcarbamoyl-AMP (TC-AMP) to the N6 group of A37, together with TsaE and TsaB. TsaD likely plays a direct catalytic role in this reaction	97138.C820_01567	Bacteria	Firmicutes	Clostridia	Eubacteriales	Lachnospiraceae	Anaerotignum	Anaerotignum sp. MSJ-24	unclassified	unclassified
member	662	-	-	-	-	-	HG3474488	metabolism	Coenzyme transport and metabolism	3XYPY	Required for the formation of a threonylcarbamoyl group on adenosine at position 37 (t(6)A37) in tRNAs that read codons beginning with adenine. Is involved in the transfer of the threonylcarbamoyl moiety of threonylcarbamoyl-AMP (TC-AMP) to the N6 group of A37, together with TsaE and TsaB. TsaD likely plays a direct catalytic role in this reaction	1121115.AXVN01000066_gene3219	Bacteria	Firmicutes	Clostridia	Eubacteriales	Lachnospiraceae	Blautia	Blautia sp. AF26-2	unclassified	unclassified
member	662	-	-	-	-	-	HG3474488	-	-	-	-	-	Bacteria	Firmicutes	Clostridia	Eubacteriales	Lachnospiraceae	Blautia	Blautia sp. CAG:37	-	-
member	662	-	-	-	-	-	HG3474488	-	-	-	-	-	Bacteria	Firmicutes	Clostridia	Eubacteriales	Lachnospiraceae	Blautia	Blautia sp. CAG:37_48_57	-	-
member	662	-	-	-	-	-	HG3474488	-	-	-	-	-	Bacteria	Firmicutes	Clostridia	Eubacteriales	Lachnospiraceae	unclassified	unclassified	-	-
member	662	-	-	-	-	-	HG3479233	cellular processes and signaling	Posttranslational modification, protein turnover, chaperones	25V7T	Required for the formation of a threonylcarbamoyl group on adenosine at position 37 (t(6)A37) in tRNAs that read codons beginning with adenine. Is involved in the transfer of the threonylcarbamoyl moiety of threonylcarbamoyl-AMP (TC-AMP) to the N6 group of A37, together with TsaE and TsaB. TsaD likely plays a direct catalytic role in this reaction	411463.EUBVEN_00796	Bacteria	Firmicutes	Clostridia	Eubacteriales	Eubacteriaceae	Eubacterium	Eubacterium sp. AF17-7	unclassified	unclassified
member	662	-	-	-	-	-	HG3570781	cellular processes and signaling	Posttranslational modification, protein turnover, chaperones	247MG	Required for the formation of a threonylcarbamoyl group on adenosine at position 37 (t(6)A37) in tRNAs that read codons beginning with adenine. Is involved in the transfer of the threonylcarbamoyl moiety of threonylcarbamoyl-AMP (TC-AMP) to the N6 group of A37, together with TsaE and TsaB. TsaD likely plays a direct catalytic role in this reaction	622312.ROSEINA2194_03156	Bacteria	Firmicutes	Clostridia	Eubacteriales	Lachnospiraceae	unclassified	[Eubacterium] rectale	unclassified	unclassified
member	662	-	-	-	-	-	HG3624947	cellular processes and signaling	Posttranslational modification, protein turnover, chaperones	25V7T	Required for the formation of a threonylcarbamoyl group on adenosine at position 37 (t(6)A37) in tRNAs that read codons beginning with adenine. Is involved in the transfer of the threonylcarbamoyl moiety of threonylcarbamoyl-AMP (TC-AMP) to the N6 group of A37, together with TsaE and TsaB. TsaD likely plays a direct catalytic role in this reaction	411463.EUBVEN_00796	Bacteria	Firmicutes	Clostridia	Eubacteriales	Eubacteriaceae	Eubacterium	Eubacterium sp. AF34-35BH	unclassified	unclassified
member	662	-	-	-	-	-	HG3624947	-	-	-	-	-	Bacteria	Firmicutes	Clostridia	Eubacteriales	Eubacteriaceae	Eubacterium	Eubacterium sp. CAG:192	-	-
member	662	-	-	-	-	-	HG3704072	cellular processes and signaling	Posttranslational modification, protein turnover, chaperones	247MG	Required for the formation of a threonylcarbamoyl group on adenosine at position 37 (t(6)A37) in tRNAs that read codons beginning with adenine. Is involved in the transfer of the threonylcarbamoyl moiety of threonylcarbamoyl-AMP (TC-AMP) to the N6 group of A37, together with TsaE and TsaB. TsaD likely plays a direct catalytic role in this reaction	1304880.JAGB01000003_gene1132	unclassified	unclassified	unclassified	unclassified	unclassified	unclassified	unclassified	unclassified	unclassified
member	662	-	-	-	-	-	HG3768789	cellular processes and signaling	Posttranslational modification, protein turnover, chaperones	247MG	Required for the formation of a threonylcarbamoyl group on adenosine at position 37 (t(6)A37) in tRNAs that read codons beginning with adenine. Is involved in the transfer of the threonylcarbamoyl moiety of threonylcarbamoyl-AMP (TC-AMP) to the N6 group of A37, together with TsaE and TsaB. TsaD likely plays a direct catalytic role in this reaction	622312.ROSEINA2194_03156	Bacteria	Firmicutes	Clostridia	Eubacteriales	Lachnospiraceae	Roseburia	Roseburia sp. CAG:197	unclassified	unclassified
member	662	-	-	-	-	-	HG3768789	-	-	-	-	-	Bacteria	Firmicutes	Clostridia	Eubacteriales	Lachnospiraceae	Roseburia	Roseburia sp. CAG:197_41_10	-	-
member	662	-	-	-	-	-	HG3811760	cellular processes and signaling	Posttranslational modification, protein turnover, chaperones	3WGP5	Required for the formation of a threonylcarbamoyl group on adenosine at position 37 (t(6)A37) in tRNAs that read codons beginning with adenine. Is involved in the transfer of the threonylcarbamoyl moiety of threonylcarbamoyl-AMP (TC-AMP) to the N6 group of A37, together with TsaE and TsaB. TsaD likely plays a direct catalytic role in this reaction	537013.CLOSTMETH_00300	Bacteria	Firmicutes	Clostridia	Eubacteriales	Clostridiaceae	Clostridium	Clostridium sp. CAG:242	unclassified	unclassified
member	662	-	-	-	-	-	HG3811760	-	-	-	-	-	Bacteria	Firmicutes	unclassified	unclassified	unclassified	Negativibacillus	Negativibacillus massiliensis	-	-
member	662	-	-	-	-	-	HG3921911	cellular processes and signaling	Posttranslational modification, protein turnover, chaperones	27I7S	Required for the formation of a threonylcarbamoyl group on adenosine at position 37 (t(6)A37) in tRNAs that read codons beginning with adenine. Is involved in the transfer of the threonylcarbamoyl moiety of threonylcarbamoyl-AMP (TC-AMP) to the N6 group of A37, together with TsaE and TsaB. TsaD likely plays a direct catalytic role in this reaction	397291.C804_04543	Bacteria	Firmicutes	Clostridia	Eubacteriales	Lachnospiraceae	Roseburia	Roseburia sp. CAG:100	unclassified	unclassified
member	662	-	-	-	-	-	HG3952310	cellular processes and signaling	Posttranslational modification, protein turnover, chaperones	27UT7	Required for the formation of a threonylcarbamoyl group on adenosine at position 37 (t(6)A37) in tRNAs that read codons beginning with adenine. Is involved in the transfer of the threonylcarbamoyl moiety of threonylcarbamoyl-AMP (TC-AMP) to the N6 group of A37, together with TsaE and TsaB. TsaD likely plays a direct catalytic role in this reaction	1280698.AUJS01000014_gene247	Bacteria	Firmicutes	Clostridia	Eubacteriales	Lachnospiraceae	Roseburia	Roseburia sp. CAG:303	unclassified	unclassified
member	662	-	-	-	-	-	HG4013637	metabolism	Coenzyme transport and metabolism	3XYPY	Required for the formation of a threonylcarbamoyl group on adenosine at position 37 (t(6)A37) in tRNAs that read codons beginning with adenine. Is involved in the transfer of the threonylcarbamoyl moiety of threonylcarbamoyl-AMP (TC-AMP) to the N6 group of A37, together with TsaE and TsaB. TsaD likely plays a direct catalytic role in this reaction	476272.RUMHYD_01520	Bacteria	Firmicutes	Clostridia	Eubacteriales	Lachnospiraceae	Blautia	Blautia hydrogenotrophica	unclassified	unclassified
member	662	-	-	-	-	-	HG4065785	cellular processes and signaling	Posttranslational modification, protein turnover, chaperones	2683K	Required for the formation of a threonylcarbamoyl group on adenosine at position 37 (t(6)A37) in tRNAs that read codons beginning with adenine. Is involved in the transfer of the threonylcarbamoyl moiety of threonylcarbamoyl-AMP (TC-AMP) to the N6 group of A37, together with TsaE and TsaB. TsaD likely plays a direct catalytic role in this reaction	483218.BACPEC_00181	Bacteria	Firmicutes	Clostridia	Eubacteriales	Eubacteriaceae	Eubacterium	Eubacterium sp. CAG:86	unclassified	unclassified
member	662	-	-	-	-	-	HG4099222	cellular processes and signaling	Posttranslational modification, protein turnover, chaperones	25V7T	Required for the formation of a threonylcarbamoyl group on adenosine at position 37 (t(6)A37) in tRNAs that read codons beginning with adenine. Is involved in the transfer of the threonylcarbamoyl moiety of threonylcarbamoyl-AMP (TC-AMP) to the N6 group of A37, together with TsaE and TsaB. TsaD likely plays a direct catalytic role in this reaction	515620.EUBELI_00380	Bacteria	Firmicutes	Clostridia	Eubacteriales	Lachnospiraceae	Lachnospira	Lachnospira pectinoschiza	unclassified	unclassified
member	662	-	-	-	-	-	HG4102262	cellular processes and signaling	Posttranslational modification, protein turnover, chaperones	247MG	Required for the formation of a threonylcarbamoyl group on adenosine at position 37 (t(6)A37) in tRNAs that read codons beginning with adenine. Is involved in the transfer of the threonylcarbamoyl moiety of threonylcarbamoyl-AMP (TC-AMP) to the N6 group of A37, together with TsaE and TsaB. TsaD likely plays a direct catalytic role in this reaction	622312.ROSEINA2194_03156	Bacteria	Firmicutes	Clostridia	Eubacteriales	Lachnospiraceae	Roseburia	Roseburia inulinivorans	unclassified	unclassified
member	662	-	-	-	-	-	HG4102262	-	-	-	-	-	Bacteria	Firmicutes	Clostridia	Eubacteriales	Lachnospiraceae	Roseburia	Roseburia inulinivorans CAG:15	-	-
member	662	-	-	-	-	-	HG4113499	cellular processes and signaling	Posttranslational modification, protein turnover, chaperones	27I7S	Required for the formation of a threonylcarbamoyl group on adenosine at position 37 (t(6)A37) in tRNAs that read codons beginning with adenine. Is involved in the transfer of the threonylcarbamoyl moiety of threonylcarbamoyl-AMP (TC-AMP) to the N6 group of A37, together with TsaE and TsaB. TsaD likely plays a direct catalytic role in this reaction	658086.HMPREF0994_05274	unclassified	unclassified	unclassified	unclassified	unclassified	unclassified	unclassified	unclassified	unclassified
member	662	-	-	-	-	-	HG4209460	cellular processes and signaling	Posttranslational modification, protein turnover, chaperones	247MG	Required for the formation of a threonylcarbamoyl group on adenosine at position 37 (t(6)A37) in tRNAs that read codons beginning with adenine. Is involved in the transfer of the threonylcarbamoyl moiety of threonylcarbamoyl-AMP (TC-AMP) to the N6 group of A37, together with TsaE and TsaB. TsaD likely plays a direct catalytic role in this reaction	622312.ROSEINA2194_03156	Bacteria	Firmicutes	Clostridia	Eubacteriales	Lachnospiraceae	Roseburia	Roseburia sp. CAG:197	unclassified	unclassified
member	662	-	-	-	-	-	HG4209460	-	-	-	-	-	Bacteria	Firmicutes	Clostridia	Eubacteriales	Lachnospiraceae	Roseburia	Roseburia sp. CAG:197_41_10	-	-
member	662	-	-	-	-	-	HG4211955	cellular processes and signaling	Posttranslational modification, protein turnover, chaperones	3WGP5	Required for the formation of a threonylcarbamoyl group on adenosine at position 37 (t(6)A37) in tRNAs that read codons beginning with adenine. Is involved in the transfer of the threonylcarbamoyl moiety of threonylcarbamoyl-AMP (TC-AMP) to the N6 group of A37, together with TsaE and TsaB. TsaD likely plays a direct catalytic role in this reaction	720554.Clocl_0675	Bacteria	Firmicutes	unclassified	unclassified	unclassified	unclassified	Firmicutes bacterium AF36-3BH	unclassified	unclassified
member	662	-	-	-	-	-	HG4211955	-	-	-	-	-	Bacteria	Firmicutes	unclassified	unclassified	unclassified	unclassified	Firmicutes bacterium AM55-24TS	-	-
member	662	-	-	-	-	-	HG4219718	cellular processes and signaling	Posttranslational modification, protein turnover, chaperones	2NNXP	Required for the formation of a threonylcarbamoyl group on adenosine at position 37 (t(6)A37) in tRNAs that read codons beginning with adenine. Is involved in the transfer of the threonylcarbamoyl moiety of threonylcarbamoyl-AMP (TC-AMP) to the N6 group of A37, together with TsaE and TsaB. TsaD likely plays a direct catalytic role in this reaction	1120746.CCNL01000004_gene59	Bacteria	Firmicutes	Clostridia	Eubacteriales	Clostridiaceae	Clostridium	Clostridium sp. CAG:1013	unclassified	unclassified
member	662	-	-	-	-	-	HG4225776	cellular processes and signaling	Posttranslational modification, protein turnover, chaperones	3WGP5	Required for the formation of a threonylcarbamoyl group on adenosine at position 37 (t(6)A37) in tRNAs that read codons beginning with adenine. Is involved in the transfer of the threonylcarbamoyl moiety of threonylcarbamoyl-AMP (TC-AMP) to the N6 group of A37, together with TsaE and TsaB. TsaD likely plays a direct catalytic role in this reaction	428125.CLOLEP_03729	Bacteria	Firmicutes	Clostridia	Eubacteriales	Oscillospiraceae	unclassified	[Clostridium] leptum	unclassified	unclassified
member	662	-	-	-	-	-	HG4228935	cellular processes and signaling	Posttranslational modification, protein turnover, chaperones	3WGP5	Required for the formation of a threonylcarbamoyl group on adenosine at position 37 (t(6)A37) in tRNAs that read codons beginning with adenine. Is involved in the transfer of the threonylcarbamoyl moiety of threonylcarbamoyl-AMP (TC-AMP) to the N6 group of A37, together with TsaE and TsaB. TsaD likely plays a direct catalytic role in this reaction	428125.CLOLEP_03729	Bacteria	Firmicutes	Clostridia	Eubacteriales	Eubacteriaceae	Eubacterium	Eubacterium sp. CAG:202	unclassified	unclassified
member	662	-	-	-	-	-	HG4228935	-	-	-	-	-	Bacteria	Firmicutes	Clostridia	Eubacteriales	Oscillospiraceae	Ruminococcus	Ruminococcus sp. BSD2780120874_150323_B10	-	-
member	662	-	-	-	-	-	HG4230465	cellular processes and signaling	Posttranslational modification, protein turnover, chaperones	2NNXP	Required for the formation of a threonylcarbamoyl group on adenosine at position 37 (t(6)A37) in tRNAs that read codons beginning with adenine. Is involved in the transfer of the threonylcarbamoyl moiety of threonylcarbamoyl-AMP (TC-AMP) to the N6 group of A37, together with TsaE and TsaB. TsaD likely plays a direct catalytic role in this reaction	1120746.CCNL01000004_gene59	Bacteria	Firmicutes	Clostridia	Eubacteriales	Clostridiaceae	Clostridium	Clostridium sp. CAG:352	unclassified	unclassified
member	662	-	-	-	-	-	HG4230465	-	-	-	-	-	Bacteria	Firmicutes	Clostridia	Eubacteriales	Oscillospiraceae	Pseudoruminococcus	Pseudoruminococcus massiliensis	-	-
member	662	-	-	-	-	-	HG4230465	-	-	-	-	-	Bacteria	Firmicutes	Clostridia	Eubacteriales	Oscillospiraceae	Ruminococcus	uncultured Ruminococcus sp.	-	-
member	662	-	-	-	-	-	HG4234373	cellular processes and signaling	Posttranslational modification, protein turnover, chaperones	2NNXP	Required for the formation of a threonylcarbamoyl group on adenosine at position 37 (t(6)A37) in tRNAs that read codons beginning with adenine. Is involved in the transfer of the threonylcarbamoyl moiety of threonylcarbamoyl-AMP (TC-AMP) to the N6 group of A37, together with TsaE and TsaB. TsaD likely plays a direct catalytic role in this reaction	1120746.CCNL01000004_gene59	unclassified	unclassified	unclassified	unclassified	unclassified	unclassified	unclassified	unclassified	unclassified
member	662	-	-	-	-	-	HG4234387	cellular processes and signaling	Posttranslational modification, protein turnover, chaperones	2NNXP	Required for the formation of a threonylcarbamoyl group on adenosine at position 37 (t(6)A37) in tRNAs that read codons beginning with adenine. Is involved in the transfer of the threonylcarbamoyl moiety of threonylcarbamoyl-AMP (TC-AMP) to the N6 group of A37, together with TsaE and TsaB. TsaD likely plays a direct catalytic role in this reaction	1120746.CCNL01000004_gene59	Bacteria	Firmicutes	Clostridia	Eubacteriales	Oscillospiraceae	Ruminococcus	Ruminococcus sp. 1001270H_150608_F2	unclassified	unclassified
member	662	-	-	-	-	-	HG4234481	cellular processes and signaling	Posttranslational modification, protein turnover, chaperones	2NNXP	Required for the formation of a threonylcarbamoyl group on adenosine at position 37 (t(6)A37) in tRNAs that read codons beginning with adenine. Is involved in the transfer of the threonylcarbamoyl moiety of threonylcarbamoyl-AMP (TC-AMP) to the N6 group of A37, together with TsaE and TsaB. TsaD likely plays a direct catalytic role in this reaction	1120746.CCNL01000004_gene59	Bacteria	Firmicutes	Clostridia	Eubacteriales	Oscillospiraceae	Ruminococcus	Ruminococcus bromii	unclassified	unclassified
member	662	-	-	-	-	-	HG4235786	cellular processes and signaling	Posttranslational modification, protein turnover, chaperones	2NNXP	Required for the formation of a threonylcarbamoyl group on adenosine at position 37 (t(6)A37) in tRNAs that read codons beginning with adenine. Is involved in the transfer of the threonylcarbamoyl moiety of threonylcarbamoyl-AMP (TC-AMP) to the N6 group of A37, together with TsaE and TsaB. TsaD likely plays a direct catalytic role in this reaction	1120746.CCNL01000004_gene59	unclassified	unclassified	unclassified	unclassified	unclassified	unclassified	unclassified	unclassified	unclassified
member	662	-	-	-	-	-	HG4235967	cellular processes and signaling	Posttranslational modification, protein turnover, chaperones	2NNXP	Required for the formation of a threonylcarbamoyl group on adenosine at position 37 (t(6)A37) in tRNAs that read codons beginning with adenine. Is involved in the transfer of the threonylcarbamoyl moiety of threonylcarbamoyl-AMP (TC-AMP) to the N6 group of A37, together with TsaE and TsaB. TsaD likely plays a direct catalytic role in this reaction	1120746.CCNL01000004_gene59	Bacteria	Firmicutes	Clostridia	Eubacteriales	Oscillospiraceae	Ruminococcus	Ruminococcus bromii	unclassified	unclassified
member	662	-	-	-	-	-	HG4235967	-	-	-	-	-	Bacteria	Firmicutes	Clostridia	Eubacteriales	Oscillospiraceae	Ruminococcus	unclassified	-	-
member	662	-	-	-	-	-	HG4238164	cellular processes and signaling	Posttranslational modification, protein turnover, chaperones	25V7T	Required for the formation of a threonylcarbamoyl group on adenosine at position 37 (t(6)A37) in tRNAs that read codons beginning with adenine. Is involved in the transfer of the threonylcarbamoyl moiety of threonylcarbamoyl-AMP (TC-AMP) to the N6 group of A37, together with TsaE and TsaB. TsaD likely plays a direct catalytic role in this reaction	411463.EUBVEN_00796	Bacteria	Firmicutes	Clostridia	Eubacteriales	Eubacteriaceae	Eubacterium	Eubacterium sp. BX4	unclassified	unclassified
member	662	-	-	-	-	-	HG4238164	-	-	-	-	-	Bacteria	Firmicutes	Clostridia	Eubacteriales	Eubacteriaceae	Eubacterium	Eubacterium sp. CAG:161	-	-
member	662	-	-	-	-	-	HG4238637	information storage and processing	Translation, ribosomal structure and biogenesis	42EXJ	Required for the formation of a threonylcarbamoyl group on adenosine at position 37 (t(6)A37) in tRNAs that read codons beginning with adenine. Is involved in the transfer of the threonylcarbamoyl moiety of threonylcarbamoyl-AMP (TC-AMP) to the N6 group of A37, together with TsaE and TsaB. TsaD likely plays a direct catalytic role in this reaction	521460.Athe_1833	Bacteria	Firmicutes	Clostridia	Thermoanaerobacterales	Thermoanaerobacterales Family III. Incertae Sedis	Caldicellulosiruptor	Caldicellulosiruptor bescii	unclassified	unclassified
member	662	-	-	-	-	-	HG4241959	cellular processes and signaling	Posttranslational modification, protein turnover, chaperones	2NNXP	Required for the formation of a threonylcarbamoyl group on adenosine at position 37 (t(6)A37) in tRNAs that read codons beginning with adenine. Is involved in the transfer of the threonylcarbamoyl moiety of threonylcarbamoyl-AMP (TC-AMP) to the N6 group of A37, together with TsaE and TsaB. TsaD likely plays a direct catalytic role in this reaction	1120746.CCNL01000004_gene59	Bacteria	Firmicutes	Clostridia	Eubacteriales	Clostridiaceae	Clostridium	Clostridium sp. CAG:557	unclassified	unclassified
member	662	-	-	-	-	-	HG4247013	cellular processes and signaling	Posttranslational modification, protein turnover, chaperones	3WGP5	Required for the formation of a threonylcarbamoyl group on adenosine at position 37 (t(6)A37) in tRNAs that read codons beginning with adenine. Is involved in the transfer of the threonylcarbamoyl moiety of threonylcarbamoyl-AMP (TC-AMP) to the N6 group of A37, together with TsaE and TsaB. TsaD likely plays a direct catalytic role in this reaction	246199.CUS_6419	Bacteria	Firmicutes	Clostridia	Eubacteriales	Oscillospiraceae	Ruminococcus	Ruminococcus sp. CAG:353	unclassified	unclassified
member	662	-	-	-	-	-	HG4247013	-	-	-	-	-	Bacteria	Firmicutes	Clostridia	Eubacteriales	Oscillospiraceae	Ruminococcus	uncultured Ruminococcus sp.	-	-
member	662	-	-	-	-	-	HG4252415	metabolism	Coenzyme transport and metabolism	3XYPY	Required for the formation of a threonylcarbamoyl group on adenosine at position 37 (t(6)A37) in tRNAs that read codons beginning with adenine. Is involved in the transfer of the threonylcarbamoyl moiety of threonylcarbamoyl-AMP (TC-AMP) to the N6 group of A37, together with TsaE and TsaB. TsaD likely plays a direct catalytic role in this reaction	411459.RUMOBE_03754	Bacteria	Firmicutes	Clostridia	Eubacteriales	Lachnospiraceae	Blautia	unclassified	unclassified	unclassified
member	662	-	-	-	-	-	HG4252415	-	-	-	-	-	Bacteria	Firmicutes	Clostridia	Eubacteriales	Lachnospiraceae	Blautia	uncultured Blautia sp.	-	-
member	662	-	-	-	-	-	HG4252415	-	-	-	-	-	Bacteria	Firmicutes	Clostridia	Eubacteriales	Oscillospiraceae	Ruminococcus	Ruminococcus sp. CAG:17	-	-
member	662	-	-	-	-	-	HG4255127	metabolism	Coenzyme transport and metabolism	3XYPY	Required for the formation of a threonylcarbamoyl group on adenosine at position 37 (t(6)A37) in tRNAs that read codons beginning with adenine. Is involved in the transfer of the threonylcarbamoyl moiety of threonylcarbamoyl-AMP (TC-AMP) to the N6 group of A37, together with TsaE and TsaB. TsaD likely plays a direct catalytic role in this reaction	411459.RUMOBE_03754	Bacteria	Firmicutes	Clostridia	Eubacteriales	Lachnospiraceae	Blautia	uncultured Blautia sp.	unclassified	unclassified
member	662	-	-	-	-	-	HG4255127	-	-	-	-	-	Bacteria	Firmicutes	Clostridia	Eubacteriales	Oscillospiraceae	Ruminococcus	Ruminococcus sp. AF31-8BH	-	-
member	662	-	-	-	-	-	HG4255127	-	-	-	-	-	Bacteria	Firmicutes	Clostridia	Eubacteriales	Oscillospiraceae	Ruminococcus	Ruminococcus sp. CAG:60	-	-
member	662	-	-	-	-	-	HG4255127	-	-	-	-	-	Bacteria	Firmicutes	Clostridia	Eubacteriales	unclassified	unclassified	unclassified	-	-
member	662	-	-	-	-	-	HG4255435	cellular processes and signaling	Posttranslational modification, protein turnover, chaperones	25V7T	Required for the formation of a threonylcarbamoyl group on adenosine at position 37 (t(6)A37) in tRNAs that read codons beginning with adenine. Is involved in the transfer of the threonylcarbamoyl moiety of threonylcarbamoyl-AMP (TC-AMP) to the N6 group of A37, together with TsaE and TsaB. TsaD likely plays a direct catalytic role in this reaction	1336241.JAEB01000018_gene1551	Bacteria	Firmicutes	Clostridia	Eubacteriales	Lachnospiraceae	Roseburia	Roseburia sp. CAG:309	unclassified	unclassified
member	662	-	-	-	-	-	HG4255553	cellular processes and signaling	Posttranslational modification, protein turnover, chaperones	3WGP5	Required for the formation of a threonylcarbamoyl group on adenosine at position 37 (t(6)A37) in tRNAs that read codons beginning with adenine. Is involved in the transfer of the threonylcarbamoyl moiety of threonylcarbamoyl-AMP (TC-AMP) to the N6 group of A37, together with TsaE and TsaB. TsaD likely plays a direct catalytic role in this reaction	203119.Cthe_2743	Bacteria	Firmicutes	Clostridia	Eubacteriales	Oscillospiraceae	Acetivibrio	Acetivibrio thermocellus	unclassified	unclassified
member	662	-	-	-	-	-	HG4255801	metabolism	Coenzyme transport and metabolism	3XYPY	Required for the formation of a threonylcarbamoyl group on adenosine at position 37 (t(6)A37) in tRNAs that read codons beginning with adenine. Is involved in the transfer of the threonylcarbamoyl moiety of threonylcarbamoyl-AMP (TC-AMP) to the N6 group of A37, together with TsaE and TsaB. TsaD likely plays a direct catalytic role in this reaction	411459.RUMOBE_03754	unclassified	unclassified	unclassified	unclassified	unclassified	unclassified	unclassified	unclassified	unclassified
member	662	-	-	-	-	-	HG4257642	metabolism	Coenzyme transport and metabolism	3XYPY	Required for the formation of a threonylcarbamoyl group on adenosine at position 37 (t(6)A37) in tRNAs that read codons beginning with adenine. Is involved in the transfer of the threonylcarbamoyl moiety of threonylcarbamoyl-AMP (TC-AMP) to the N6 group of A37, together with TsaE and TsaB. TsaD likely plays a direct catalytic role in this reaction	411459.RUMOBE_03754	Bacteria	Firmicutes	Clostridia	Eubacteriales	Lachnospiraceae	Blautia	Blautia obeum	unclassified	unclassified
member	662	-	-	-	-	-	HG4257817	cellular processes and signaling	Posttranslational modification, protein turnover, chaperones	27I7S	Required for the formation of a threonylcarbamoyl group on adenosine at position 37 (t(6)A37) in tRNAs that read codons beginning with adenine. Is involved in the transfer of the threonylcarbamoyl moiety of threonylcarbamoyl-AMP (TC-AMP) to the N6 group of A37, together with TsaE and TsaB. TsaD likely plays a direct catalytic role in this reaction	658655.HMPREF0988_03152	Bacteria	Firmicutes	Clostridia	Eubacteriales	Clostridiaceae	Clostridium	Clostridium sp. AF16-25	unclassified	unclassified
member	662	-	-	-	-	-	HG4257817	-	-	-	-	-	Bacteria	Firmicutes	Clostridia	Eubacteriales	unclassified	unclassified	unclassified	-	-
member	662	-	-	-	-	-	HG4258911	metabolism	Coenzyme transport and metabolism	3XYPY	Required for the formation of a threonylcarbamoyl group on adenosine at position 37 (t(6)A37) in tRNAs that read codons beginning with adenine. Is involved in the transfer of the threonylcarbamoyl moiety of threonylcarbamoyl-AMP (TC-AMP) to the N6 group of A37, together with TsaE and TsaB. TsaD likely plays a direct catalytic role in this reaction	411459.RUMOBE_03754	Bacteria	Firmicutes	Clostridia	Eubacteriales	Lachnospiraceae	Blautia	unclassified	unclassified	unclassified
member	662	-	-	-	-	-	HG4258911	-	-	-	-	-	Bacteria	Firmicutes	Clostridia	Eubacteriales	Lachnospiraceae	Blautia	uncultured Blautia sp.	-	-
member	662	-	-	-	-	-	HG4258911	-	-	-	-	-	Bacteria	Firmicutes	Clostridia	Eubacteriales	Oscillospiraceae	Ruminococcus	Ruminococcus sp. AF17-12	-	-
member	662	-	-	-	-	-	HG4258911	-	-	-	-	-	Bacteria	Firmicutes	Clostridia	Eubacteriales	Oscillospiraceae	Ruminococcus	Ruminococcus sp. AM23-1	-	-
member	662	-	-	-	-	-	HG4258911	-	-	-	-	-	Bacteria	Firmicutes	Clostridia	Eubacteriales	Oscillospiraceae	Ruminococcus	Ruminococcus sp. AM26-12LB	-	-
member	662	-	-	-	-	-	HG4258911	-	-	-	-	-	Bacteria	Firmicutes	Clostridia	Eubacteriales	Oscillospiraceae	Ruminococcus	Ruminococcus sp. CAG:90	-	-
member	662	-	-	-	-	-	HG4258911	-	-	-	-	-	Bacteria	Firmicutes	Clostridia	Eubacteriales	Oscillospiraceae	Ruminococcus	Ruminococcus sp. SR1/5	-	-
member	662	-	-	-	-	-	HG4260164	metabolism	Coenzyme transport and metabolism	3XYPY	Required for the formation of a threonylcarbamoyl group on adenosine at position 37 (t(6)A37) in tRNAs that read codons beginning with adenine. Is involved in the transfer of the threonylcarbamoyl moiety of threonylcarbamoyl-AMP (TC-AMP) to the N6 group of A37, together with TsaE and TsaB. TsaD likely plays a direct catalytic role in this reaction	1121115.AXVN01000066_gene3219	Bacteria	Firmicutes	Clostridia	Eubacteriales	Clostridiaceae	Clostridium	uncultured Clostridium sp.	unclassified	unclassified
member	662	-	-	-	-	-	HG4260164	-	-	-	-	-	Bacteria	Firmicutes	Clostridia	Eubacteriales	Lachnospiraceae	Blautia	uncultured Blautia sp.	-	-
member	662	-	-	-	-	-	HG4260164	-	-	-	-	-	Bacteria	Firmicutes	Clostridia	Eubacteriales	Lachnospiraceae	Mediterraneibacter	[Ruminococcus] torques	-	-
member	662	-	-	-	-	-	HG4260164	-	-	-	-	-	Bacteria	Firmicutes	Clostridia	Eubacteriales	Oscillospiraceae	Ruminococcus	uncultured Ruminococcus sp.	-	-
member	662	-	-	-	-	-	HG4260164	-	-	-	-	-	Bacteria	Firmicutes	Clostridia	Eubacteriales	unclassified	unclassified	unclassified	-	-
member	662	-	-	-	-	-	HG4260210	metabolism	Coenzyme transport and metabolism	3XYPY	Required for the formation of a threonylcarbamoyl group on adenosine at position 37 (t(6)A37) in tRNAs that read codons beginning with adenine. Is involved in the transfer of the threonylcarbamoyl moiety of threonylcarbamoyl-AMP (TC-AMP) to the N6 group of A37, together with TsaE and TsaB. TsaD likely plays a direct catalytic role in this reaction	411459.RUMOBE_03754	Bacteria	Firmicutes	Clostridia	Eubacteriales	Lachnospiraceae	Blautia	Blautia sp. AF19-10LB	unclassified	unclassified
member	662	-	-	-	-	-	HG4260210	-	-	-	-	-	Bacteria	Firmicutes	Clostridia	Eubacteriales	Lachnospiraceae	Blautia	Blautia sp. OM07-19	-	-
member	662	-	-	-	-	-	HG4260210	-	-	-	-	-	Bacteria	Firmicutes	Clostridia	Eubacteriales	Lachnospiraceae	Blautia	unclassified	-	-
member	662	-	-	-	-	-	HG4260460	metabolism	Coenzyme transport and metabolism	3XYPY	Required for the formation of a threonylcarbamoyl group on adenosine at position 37 (t(6)A37) in tRNAs that read codons beginning with adenine. Is involved in the transfer of the threonylcarbamoyl moiety of threonylcarbamoyl-AMP (TC-AMP) to the N6 group of A37, together with TsaE and TsaB. TsaD likely plays a direct catalytic role in this reaction	411459.RUMOBE_03754	Bacteria	Firmicutes	Clostridia	Eubacteriales	Lachnospiraceae	Blautia	unclassified	unclassified	unclassified
member	662	-	-	-	-	-	HG4260460	-	-	-	-	-	Bacteria	Firmicutes	Clostridia	Eubacteriales	Oscillospiraceae	Ruminococcus	Ruminococcus obeum CAG:39	-	-
member	662	-	-	-	-	-	HG4260820	cellular processes and signaling	Posttranslational modification, protein turnover, chaperones	25V7T	Required for the formation of a threonylcarbamoyl group on adenosine at position 37 (t(6)A37) in tRNAs that read codons beginning with adenine. Is involved in the transfer of the threonylcarbamoyl moiety of threonylcarbamoyl-AMP (TC-AMP) to the N6 group of A37, together with TsaE and TsaB. TsaD likely plays a direct catalytic role in this reaction	1336241.JAEB01000018_gene1551	Bacteria	Firmicutes	Clostridia	Eubacteriales	unclassified	unclassified	Clostridiales bacterium	unclassified	unclassified
member	662	-	-	-	-	-	HG4262019	metabolism	Coenzyme transport and metabolism	3XYPY	Required for the formation of a threonylcarbamoyl group on adenosine at position 37 (t(6)A37) in tRNAs that read codons beginning with adenine. Is involved in the transfer of the threonylcarbamoyl moiety of threonylcarbamoyl-AMP (TC-AMP) to the N6 group of A37, together with TsaE and TsaB. TsaD likely plays a direct catalytic role in this reaction	1121115.AXVN01000066_gene3219	Bacteria	Firmicutes	Clostridia	Eubacteriales	Oscillospiraceae	Ruminococcus	Ruminococcus sp. AF25-23LB	unclassified	unclassified
member	662	-	-	-	-	-	HG4262019	-	-	-	-	-	Bacteria	Firmicutes	Clostridia	Eubacteriales	Oscillospiraceae	Ruminococcus	Ruminococcus sp. AM12-48	-	-
member	662	-	-	-	-	-	HG4262019	-	-	-	-	-	Bacteria	Firmicutes	Clostridia	Eubacteriales	Oscillospiraceae	Ruminococcus	Ruminococcus sp. AM44-9AT	-	-
member	662	-	-	-	-	-	HG4262019	-	-	-	-	-	Bacteria	Firmicutes	Clostridia	Eubacteriales	Oscillospiraceae	Ruminococcus	Ruminococcus sp. AM45-2	-	-
member	662	-	-	-	-	-	HG4262019	-	-	-	-	-	Bacteria	Firmicutes	Clostridia	Eubacteriales	Oscillospiraceae	Ruminococcus	Ruminococcus sp. AM45-9BH	-	-
member	662	-	-	-	-	-	HG4262019	-	-	-	-	-	Bacteria	Firmicutes	Clostridia	Eubacteriales	Oscillospiraceae	Ruminococcus	Ruminococcus sp. AM46-18	-	-
member	662	-	-	-	-	-	HG4262019	-	-	-	-	-	Bacteria	Firmicutes	Clostridia	Eubacteriales	Oscillospiraceae	Ruminococcus	Ruminococcus sp. AM50-15BH	-	-
member	662	-	-	-	-	-	HG4262019	-	-	-	-	-	Bacteria	Firmicutes	Clostridia	Eubacteriales	Oscillospiraceae	Ruminococcus	Ruminococcus sp. CAG:9	-	-
member	662	-	-	-	-	-	HG4262019	-	-	-	-	-	Bacteria	Firmicutes	Clostridia	Eubacteriales	Oscillospiraceae	Ruminococcus	Ruminococcus sp. CAG:9-related_41_34	-	-
member	662	-	-	-	-	-	HG4262019	-	-	-	-	-	Bacteria	Firmicutes	Clostridia	Eubacteriales	Oscillospiraceae	Ruminococcus	Ruminococcus sp. OM05-7	-	-
member	662	-	-	-	-	-	HG4262019	-	-	-	-	-	Bacteria	Firmicutes	Clostridia	Eubacteriales	unclassified	unclassified	unclassified	-	-
member	662	-	-	-	-	-	HG4262230	cellular processes and signaling	Posttranslational modification, protein turnover, chaperones	4BWZR	Required for the formation of a threonylcarbamoyl group on adenosine at position 37 (t(6)A37) in tRNAs that read codons beginning with adenine. Is involved in the transfer of the threonylcarbamoyl moiety of threonylcarbamoyl-AMP (TC-AMP) to the N6 group of A37, together with TsaE and TsaB. TsaD likely plays a direct catalytic role in this reaction	511680.BUTYVIB_01164	Bacteria	Firmicutes	Clostridia	Eubacteriales	Lachnospiraceae	Butyrivibrio	Butyrivibrio sp. CAG:318	unclassified	unclassified
member	662	-	-	-	-	-	HG4263226	cellular processes and signaling	Posttranslational modification, protein turnover, chaperones	4BWZR	Required for the formation of a threonylcarbamoyl group on adenosine at position 37 (t(6)A37) in tRNAs that read codons beginning with adenine. Is involved in the transfer of the threonylcarbamoyl moiety of threonylcarbamoyl-AMP (TC-AMP) to the N6 group of A37, together with TsaE and TsaB. TsaD likely plays a direct catalytic role in this reaction	511680.BUTYVIB_01164	Bacteria	Firmicutes	Clostridia	Eubacteriales	Lachnospiraceae	Butyrivibrio	Butyrivibrio crossotus	unclassified	unclassified
member	662	-	-	-	-	-	HG4264013	cellular processes and signaling	Posttranslational modification, protein turnover, chaperones	247MG	Required for the formation of a threonylcarbamoyl group on adenosine at position 37 (t(6)A37) in tRNAs that read codons beginning with adenine. Is involved in the transfer of the threonylcarbamoyl moiety of threonylcarbamoyl-AMP (TC-AMP) to the N6 group of A37, together with TsaE and TsaB. TsaD likely plays a direct catalytic role in this reaction	411490.ANACAC_03285	Bacteria	Firmicutes	Clostridia	Eubacteriales	Lachnospiraceae	Anaerostipes	Anaerostipes caccae	unclassified	unclassified
member	662	-	-	-	-	-	HG4264013	-	-	-	-	-	Bacteria	Firmicutes	Clostridia	Eubacteriales	Lachnospiraceae	Anaerostipes	Anaerostipes sp. CAG:276	-	-
member	662	-	-	-	-	-	HG4264013	-	-	-	-	-	Bacteria	Firmicutes	Clostridia	Eubacteriales	Lachnospiraceae	Anaerostipes	unclassified	-	-
member	662	-	-	-	-	-	HG4264715	information storage and processing	Translation, ribosomal structure and biogenesis	42EXJ	Required for the formation of a threonylcarbamoyl group on adenosine at position 37 (t(6)A37) in tRNAs that read codons beginning with adenine. Is involved in the transfer of the threonylcarbamoyl moiety of threonylcarbamoyl-AMP (TC-AMP) to the N6 group of A37, together with TsaE and TsaB. TsaD likely plays a direct catalytic role in this reaction	580331.Thit_0540	unclassified	unclassified	unclassified	unclassified	unclassified	unclassified	unclassified	unclassified	unclassified
member	662	-	-	-	-	-	HG4266675	cellular processes and signaling	Posttranslational modification, protein turnover, chaperones	247MG	Required for the formation of a threonylcarbamoyl group on adenosine at position 37 (t(6)A37) in tRNAs that read codons beginning with adenine. Is involved in the transfer of the threonylcarbamoyl moiety of threonylcarbamoyl-AMP (TC-AMP) to the N6 group of A37, together with TsaE and TsaB. TsaD likely plays a direct catalytic role in this reaction	622312.ROSEINA2194_03156	Bacteria	Firmicutes	Clostridia	Eubacteriales	Lachnospiraceae	Roseburia	Roseburia inulinivorans	unclassified	unclassified
member	662	-	-	-	-	-	HG4269024	cellular processes and signaling	Posttranslational modification, protein turnover, chaperones	247MG	Required for the formation of a threonylcarbamoyl group on adenosine at position 37 (t(6)A37) in tRNAs that read codons beginning with adenine. Is involved in the transfer of the threonylcarbamoyl moiety of threonylcarbamoyl-AMP (TC-AMP) to the N6 group of A37, together with TsaE and TsaB. TsaD likely plays a direct catalytic role in this reaction	478749.BRYFOR_08586	Bacteria	Firmicutes	Clostridia	Eubacteriales	Clostridiaceae	Clostridium	Clostridium sp. CAG:632	unclassified	unclassified
member	662	-	-	-	-	-	HG4269108	cellular processes and signaling	Posttranslational modification, protein turnover, chaperones	27UT7	Required for the formation of a threonylcarbamoyl group on adenosine at position 37 (t(6)A37) in tRNAs that read codons beginning with adenine. Is involved in the transfer of the threonylcarbamoyl moiety of threonylcarbamoyl-AMP (TC-AMP) to the N6 group of A37, together with TsaE and TsaB. TsaD likely plays a direct catalytic role in this reaction	411461.DORFOR_01222	Bacteria	Firmicutes	Clostridia	Eubacteriales	Lachnospiraceae	Dorea	Dorea formicigenerans	unclassified	unclassified
member	662	-	-	-	-	-	HG4269108	-	-	-	-	-	Bacteria	Firmicutes	Clostridia	Eubacteriales	Lachnospiraceae	Dorea	unclassified	-	-
member	662	-	-	-	-	-	HG4269108	-	-	-	-	-	Bacteria	Firmicutes	Clostridia	Eubacteriales	Lachnospiraceae	Dorea	uncultured Dorea sp.	-	-
member	662	-	-	-	-	-	HG4269827	cellular processes and signaling	Posttranslational modification, protein turnover, chaperones	2683K	Required for the formation of a threonylcarbamoyl group on adenosine at position 37 (t(6)A37) in tRNAs that read codons beginning with adenine. Is involved in the transfer of the threonylcarbamoyl moiety of threonylcarbamoyl-AMP (TC-AMP) to the N6 group of A37, together with TsaE and TsaB. TsaD likely plays a direct catalytic role in this reaction	457421.CBFG_05976	Bacteria	Firmicutes	Clostridia	Eubacteriales	Lachnospiraceae	Enterocloster	Enterocloster asparagiformis	unclassified	unclassified
member	662	-	-	-	-	-	HG4269956	metabolism	Coenzyme transport and metabolism	3XYPY	Required for the formation of a threonylcarbamoyl group on adenosine at position 37 (t(6)A37) in tRNAs that read codons beginning with adenine. Is involved in the transfer of the threonylcarbamoyl moiety of threonylcarbamoyl-AMP (TC-AMP) to the N6 group of A37, together with TsaE and TsaB. TsaD likely plays a direct catalytic role in this reaction	1121115.AXVN01000066_gene3219	Bacteria	Firmicutes	Clostridia	Eubacteriales	Lachnospiraceae	Fusicatenibacter	Fusicatenibacter saccharivorans	unclassified	unclassified
member	662	-	-	-	-	-	HG4270750	metabolism	Coenzyme transport and metabolism	3XYPY	Required for the formation of a threonylcarbamoyl group on adenosine at position 37 (t(6)A37) in tRNAs that read codons beginning with adenine. Is involved in the transfer of the threonylcarbamoyl moiety of threonylcarbamoyl-AMP (TC-AMP) to the N6 group of A37, together with TsaE and TsaB. TsaD likely plays a direct catalytic role in this reaction	537007.BLAHAN_04193	Bacteria	Firmicutes	Clostridia	Eubacteriales	Lachnospiraceae	Blautia	Blautia hansenii	unclassified	unclassified
member	662	-	-	-	-	-	HG4270750	-	-	-	-	-	Bacteria	Firmicutes	Clostridia	Eubacteriales	Lachnospiraceae	unclassified	Lachnospiraceae bacterium AM25-11LB	-	-
member	662	-	-	-	-	-	HG4270750	-	-	-	-	-	Bacteria	Firmicutes	Clostridia	Eubacteriales	Lachnospiraceae	unclassified	Lachnospiraceae bacterium AM25-22	-	-
member	662	-	-	-	-	-	HG4270750	-	-	-	-	-	Bacteria	Firmicutes	Clostridia	Eubacteriales	Lachnospiraceae	unclassified	Lachnospiraceae bacterium AM25-39	-	-
member	662	-	-	-	-	-	HG4270750	-	-	-	-	-	Bacteria	Firmicutes	Clostridia	Eubacteriales	Lachnospiraceae	unclassified	Lachnospiraceae bacterium AM25-40	-	-
member	662	-	-	-	-	-	HG4270750	-	-	-	-	-	Bacteria	Firmicutes	Clostridia	Eubacteriales	Lachnospiraceae	unclassified	Lachnospiraceae bacterium CAG:364	-	-
member	662	-	-	-	-	-	HG4271072	cellular processes and signaling	Posttranslational modification, protein turnover, chaperones	247MG	Required for the formation of a threonylcarbamoyl group on adenosine at position 37 (t(6)A37) in tRNAs that read codons beginning with adenine. Is involved in the transfer of the threonylcarbamoyl moiety of threonylcarbamoyl-AMP (TC-AMP) to the N6 group of A37, together with TsaE and TsaB. TsaD likely plays a direct catalytic role in this reaction	585394.RHOM_02895	Bacteria	Firmicutes	Clostridia	Eubacteriales	Lachnospiraceae	Roseburia	Roseburia sp. AM23-20	unclassified	unclassified
member	662	-	-	-	-	-	HG4271072	-	-	-	-	-	Bacteria	Firmicutes	Clostridia	Eubacteriales	Lachnospiraceae	Roseburia	Roseburia sp. NSJ-69	-	-
member	662	-	-	-	-	-	HG4271072	-	-	-	-	-	Bacteria	Firmicutes	Clostridia	Eubacteriales	Lachnospiraceae	Roseburia	Roseburia sp. OF03-24	-	-
member	662	-	-	-	-	-	HG4271072	-	-	-	-	-	Bacteria	Firmicutes	Clostridia	Eubacteriales	Lachnospiraceae	Roseburia	unclassified	-	-
member	662	-	-	-	-	-	HG4271479	cellular processes and signaling	Posttranslational modification, protein turnover, chaperones	247MG	Required for the formation of a threonylcarbamoyl group on adenosine at position 37 (t(6)A37) in tRNAs that read codons beginning with adenine. Is involved in the transfer of the threonylcarbamoyl moiety of threonylcarbamoyl-AMP (TC-AMP) to the N6 group of A37, together with TsaE and TsaB. TsaD likely plays a direct catalytic role in this reaction	180332.JTGN01000025_gene1523	Bacteria	Firmicutes	Clostridia	Eubacteriales	Clostridiaceae	Clostridium	Clostridium sp. CAG:590	unclassified	unclassified
member	662	-	-	-	-	-	HG4271589	cellular processes and signaling	Posttranslational modification, protein turnover, chaperones	27I7S	Required for the formation of a threonylcarbamoyl group on adenosine at position 37 (t(6)A37) in tRNAs that read codons beginning with adenine. Is involved in the transfer of the threonylcarbamoyl moiety of threonylcarbamoyl-AMP (TC-AMP) to the N6 group of A37, together with TsaE and TsaB. TsaD likely plays a direct catalytic role in this reaction	1235800.C819_01832	unclassified	unclassified	unclassified	unclassified	unclassified	unclassified	unclassified	unclassified	unclassified
member	662	-	-	-	-	-	HG4272364	cellular processes and signaling	Posttranslational modification, protein turnover, chaperones	25V7T	Required for the formation of a threonylcarbamoyl group on adenosine at position 37 (t(6)A37) in tRNAs that read codons beginning with adenine. Is involved in the transfer of the threonylcarbamoyl moiety of threonylcarbamoyl-AMP (TC-AMP) to the N6 group of A37, together with TsaE and TsaB. TsaD likely plays a direct catalytic role in this reaction	411463.EUBVEN_00796	Bacteria	Firmicutes	Clostridia	Eubacteriales	Eubacteriaceae	Eubacterium	Eubacterium ventriosum	unclassified	unclassified
member	662	-	-	-	-	-	HG4272456	cellular processes and signaling	Posttranslational modification, protein turnover, chaperones	2683K	Required for the formation of a threonylcarbamoyl group on adenosine at position 37 (t(6)A37) in tRNAs that read codons beginning with adenine. Is involved in the transfer of the threonylcarbamoyl moiety of threonylcarbamoyl-AMP (TC-AMP) to the N6 group of A37, together with TsaE and TsaB. TsaD likely plays a direct catalytic role in this reaction	483218.BACPEC_00181	Bacteria	Firmicutes	Clostridia	Eubacteriales	Lachnospiraceae	Lachnospira	Lachnospira pectinoschiza	unclassified	unclassified
member	662	-	-	-	-	-	HG4274385	cellular processes and signaling	Posttranslational modification, protein turnover, chaperones	27I7S	Required for the formation of a threonylcarbamoyl group on adenosine at position 37 (t(6)A37) in tRNAs that read codons beginning with adenine. Is involved in the transfer of the threonylcarbamoyl moiety of threonylcarbamoyl-AMP (TC-AMP) to the N6 group of A37, together with TsaE and TsaB. TsaD likely plays a direct catalytic role in this reaction	742723.HMPREF9477_02034	Bacteria	Firmicutes	Clostridia	Eubacteriales	Clostridiaceae	Clostridium	Clostridium sp. CAG:167	unclassified	unclassified
member	662	-	-	-	-	-	HG4274451	cellular processes and signaling	Posttranslational modification, protein turnover, chaperones	247MG	Required for the formation of a threonylcarbamoyl group on adenosine at position 37 (t(6)A37) in tRNAs that read codons beginning with adenine. Is involved in the transfer of the threonylcarbamoyl moiety of threonylcarbamoyl-AMP (TC-AMP) to the N6 group of A37, together with TsaE and TsaB. TsaD likely plays a direct catalytic role in this reaction	585394.RHOM_02895	Bacteria	Firmicutes	Clostridia	Eubacteriales	Lachnospiraceae	Roseburia	Roseburia hominis	unclassified	unclassified
member	662	-	-	-	-	-	HG4275287	metabolism	Coenzyme transport and metabolism	3XYPY	Required for the formation of a threonylcarbamoyl group on adenosine at position 37 (t(6)A37) in tRNAs that read codons beginning with adenine. Is involved in the transfer of the threonylcarbamoyl moiety of threonylcarbamoyl-AMP (TC-AMP) to the N6 group of A37, together with TsaE and TsaB. TsaD likely plays a direct catalytic role in this reaction	537007.BLAHAN_04193	Bacteria	Firmicutes	Clostridia	Eubacteriales	Lachnospiraceae	unclassified	Lachnospiraceae bacterium 6_1_63FAA	unclassified	unclassified
member	662	-	-	-	-	-	HG4275516	cellular processes and signaling	Posttranslational modification, protein turnover, chaperones	3NHUW	Required for the formation of a threonylcarbamoyl group on adenosine at position 37 (t(6)A37) in tRNAs that read codons beginning with adenine. Is involved in the transfer of the threonylcarbamoyl moiety of threonylcarbamoyl-AMP (TC-AMP) to the N6 group of A37, together with TsaE and TsaB. TsaD likely plays a direct catalytic role in this reaction	1280688.AUJB01000017_gene1277	Bacteria	Firmicutes	Clostridia	Eubacteriales	Lachnospiraceae	Butyrivibrio	Butyrivibrio fibrisolvens	unclassified	unclassified
member	662	-	-	-	-	-	HG4276306	cellular processes and signaling	Posttranslational modification, protein turnover, chaperones	247MG	Required for the formation of a threonylcarbamoyl group on adenosine at position 37 (t(6)A37) in tRNAs that read codons beginning with adenine. Is involved in the transfer of the threonylcarbamoyl moiety of threonylcarbamoyl-AMP (TC-AMP) to the N6 group of A37, together with TsaE and TsaB. TsaD likely plays a direct catalytic role in this reaction	622312.ROSEINA2194_03156	Bacteria	Firmicutes	Clostridia	Eubacteriales	Lachnospiraceae	Roseburia	Roseburia intestinalis	unclassified	unclassified
member	662	-	-	-	-	-	HG4276306	-	-	-	-	-	Bacteria	Firmicutes	Clostridia	Eubacteriales	Lachnospiraceae	Roseburia	Roseburia intestinalis CAG:13	-	-
member	662	-	-	-	-	-	HG4276432	cellular processes and signaling	Posttranslational modification, protein turnover, chaperones	27I7S	Required for the formation of a threonylcarbamoyl group on adenosine at position 37 (t(6)A37) in tRNAs that read codons beginning with adenine. Is involved in the transfer of the threonylcarbamoyl moiety of threonylcarbamoyl-AMP (TC-AMP) to the N6 group of A37, together with TsaE and TsaB. TsaD likely plays a direct catalytic role in this reaction	658088.HMPREF0987_01637	Bacteria	Firmicutes	Clostridia	Eubacteriales	Lachnospiraceae	Coprococcus	Coprococcus sp. AF18-48	unclassified	unclassified
member	662	-	-	-	-	-	HG4276432	-	-	-	-	-	Bacteria	Firmicutes	Clostridia	Eubacteriales	Lachnospiraceae	Coprococcus	Coprococcus sp. AF27-8	-	-
member	662	-	-	-	-	-	HG4276432	-	-	-	-	-	Bacteria	Firmicutes	Clostridia	Eubacteriales	Lachnospiraceae	Coprococcus	Coprococcus sp. AM27-12LB	-	-
member	662	-	-	-	-	-	HG4276432	-	-	-	-	-	Bacteria	Firmicutes	Clostridia	Eubacteriales	Lachnospiraceae	Coprococcus	Coprococcus sp. HPP0074	-	-
member	662	-	-	-	-	-	HG4276432	-	-	-	-	-	Bacteria	Firmicutes	Clostridia	Eubacteriales	Lachnospiraceae	unclassified	Lachnospiraceae bacterium 6_1_37FAA	-	-
member	662	-	-	-	-	-	HG4276432	-	-	-	-	-	Bacteria	Firmicutes	Clostridia	Eubacteriales	Lachnospiraceae	unclassified	Lachnospiraceae bacterium 9_1_43BFAA	-	-
member	662	-	-	-	-	-	HG4276432	-	-	-	-	-	Bacteria	Firmicutes	Clostridia	Eubacteriales	Lachnospiraceae	unclassified	Lachnospiraceae bacterium AM25-17	-	-
member	662	-	-	-	-	-	HG4276556	cellular processes and signaling	Posttranslational modification, protein turnover, chaperones	21XEQ	Required for the formation of a threonylcarbamoyl group on adenosine at position 37 (t(6)A37) in tRNAs that read codons beginning with adenine. Is involved in the transfer of the threonylcarbamoyl moiety of threonylcarbamoyl-AMP (TC-AMP) to the N6 group of A37, together with TsaE and TsaB. TsaD likely plays a direct catalytic role in this reaction	742741.HMPREF9475_03994	Bacteria	Firmicutes	unclassified	unclassified	unclassified	unclassified	Firmicutes bacterium AF25-13AC	unclassified	unclassified
member	662	-	-	-	-	-	HG4277140	cellular processes and signaling	Posttranslational modification, protein turnover, chaperones	25V7T	Required for the formation of a threonylcarbamoyl group on adenosine at position 37 (t(6)A37) in tRNAs that read codons beginning with adenine. Is involved in the transfer of the threonylcarbamoyl moiety of threonylcarbamoyl-AMP (TC-AMP) to the N6 group of A37, together with TsaE and TsaB. TsaD likely plays a direct catalytic role in this reaction	411463.EUBVEN_00796	Bacteria	Firmicutes	Clostridia	Eubacteriales	Eubacteriaceae	Eubacterium	Eubacterium ventriosum	unclassified	unclassified
member	662	-	-	-	-	-	HG4277307	cellular processes and signaling	Posttranslational modification, protein turnover, chaperones	247MG	Required for the formation of a threonylcarbamoyl group on adenosine at position 37 (t(6)A37) in tRNAs that read codons beginning with adenine. Is involved in the transfer of the threonylcarbamoyl moiety of threonylcarbamoyl-AMP (TC-AMP) to the N6 group of A37, together with TsaE and TsaB. TsaD likely plays a direct catalytic role in this reaction	622312.ROSEINA2194_03156	Bacteria	Firmicutes	Clostridia	Eubacteriales	Lachnospiraceae	Roseburia	Roseburia inulinivorans	unclassified	unclassified
member	662	-	-	-	-	-	HG4277307	-	-	-	-	-	Bacteria	Firmicutes	Clostridia	Eubacteriales	Lachnospiraceae	Roseburia	Roseburia inulinivorans CAG:15	-	-
member	662	-	-	-	-	-	HG4278002	cellular processes and signaling	Posttranslational modification, protein turnover, chaperones	3WGP5	Required for the formation of a threonylcarbamoyl group on adenosine at position 37 (t(6)A37) in tRNAs that read codons beginning with adenine. Is involved in the transfer of the threonylcarbamoyl moiety of threonylcarbamoyl-AMP (TC-AMP) to the N6 group of A37, together with TsaE and TsaB. TsaD likely plays a direct catalytic role in this reaction	877411.JMMA01000002_gene2665	unclassified	unclassified	unclassified	unclassified	unclassified	unclassified	unclassified	unclassified	unclassified
member	662	-	-	-	-	-	HG4279729	cellular processes and signaling	Posttranslational modification, protein turnover, chaperones	260QV	Required for the formation of a threonylcarbamoyl group on adenosine at position 37 (t(6)A37) in tRNAs that read codons beginning with adenine. Is involved in the transfer of the threonylcarbamoyl moiety of threonylcarbamoyl-AMP (TC-AMP) to the N6 group of A37, together with TsaE and TsaB. TsaD likely plays a direct catalytic role in this reaction	349161.Dred_2885	Bacteria	Elusimicrobia	Elusimicrobia	Elusimicrobiales	Elusimicrobiaceae	Elusimicrobium	Elusimicrobium minutum	unclassified	unclassified
member	662	-	-	-	-	-	HG4280610	cellular processes and signaling	Posttranslational modification, protein turnover, chaperones	27UT7	Required for the formation of a threonylcarbamoyl group on adenosine at position 37 (t(6)A37) in tRNAs that read codons beginning with adenine. Is involved in the transfer of the threonylcarbamoyl moiety of threonylcarbamoyl-AMP (TC-AMP) to the N6 group of A37, together with TsaE and TsaB. TsaD likely plays a direct catalytic role in this reaction	411462.DORLON_02973	Bacteria	Firmicutes	Clostridia	Eubacteriales	Lachnospiraceae	Dorea	Dorea longicatena	unclassified	unclassified
member	662	-	-	-	-	-	HG4280610	-	-	-	-	-	Bacteria	Firmicutes	Clostridia	Eubacteriales	Lachnospiraceae	Dorea	Dorea longicatena CAG:42	-	-
member	662	-	-	-	-	-	HG4281062	cellular processes and signaling	Posttranslational modification, protein turnover, chaperones	27I7S	Required for the formation of a threonylcarbamoyl group on adenosine at position 37 (t(6)A37) in tRNAs that read codons beginning with adenine. Is involved in the transfer of the threonylcarbamoyl moiety of threonylcarbamoyl-AMP (TC-AMP) to the N6 group of A37, together with TsaE and TsaB. TsaD likely plays a direct catalytic role in this reaction	742723.HMPREF9477_02034	Bacteria	Firmicutes	Clostridia	Eubacteriales	Lachnospiraceae	unclassified	Lachnospiraceae bacterium 2_1_46FAA	unclassified	unclassified
member	662	-	-	-	-	-	HG4281102	cellular processes and signaling	Posttranslational modification, protein turnover, chaperones	247MG	Required for the formation of a threonylcarbamoyl group on adenosine at position 37 (t(6)A37) in tRNAs that read codons beginning with adenine. Is involved in the transfer of the threonylcarbamoyl moiety of threonylcarbamoyl-AMP (TC-AMP) to the N6 group of A37, together with TsaE and TsaB. TsaD likely plays a direct catalytic role in this reaction	622312.ROSEINA2194_03156	Bacteria	Firmicutes	Clostridia	Eubacteriales	Lachnospiraceae	Roseburia	Roseburia sp. CAG:18	unclassified	unclassified
member	662	-	-	-	-	-	HG4281102	-	-	-	-	-	Bacteria	Firmicutes	Clostridia	Eubacteriales	Lachnospiraceae	Roseburia	Roseburia sp. CAG:18_43_25	-	-
member	662	-	-	-	-	-	HG4281102	-	-	-	-	-	Bacteria	Firmicutes	Clostridia	Eubacteriales	Lachnospiraceae	Roseburia	unclassified	-	-
member	662	-	-	-	-	-	HG4281681	cellular processes and signaling	Posttranslational modification, protein turnover, chaperones	247MG	Required for the formation of a threonylcarbamoyl group on adenosine at position 37 (t(6)A37) in tRNAs that read codons beginning with adenine. Is involved in the transfer of the threonylcarbamoyl moiety of threonylcarbamoyl-AMP (TC-AMP) to the N6 group of A37, together with TsaE and TsaB. TsaD likely plays a direct catalytic role in this reaction	180332.JTGN01000025_gene1523	Bacteria	Firmicutes	unclassified	unclassified	unclassified	unclassified	Firmicutes bacterium CAG:56	unclassified	unclassified
member	662	-	-	-	-	-	HG4282217	cellular processes and signaling	Posttranslational modification, protein turnover, chaperones	247MG	Required for the formation of a threonylcarbamoyl group on adenosine at position 37 (t(6)A37) in tRNAs that read codons beginning with adenine. Is involved in the transfer of the threonylcarbamoyl moiety of threonylcarbamoyl-AMP (TC-AMP) to the N6 group of A37, together with TsaE and TsaB. TsaD likely plays a direct catalytic role in this reaction	478749.BRYFOR_08586	Bacteria	Firmicutes	Clostridia	Eubacteriales	Lachnospiraceae	Marvinbryantia	Marvinbryantia formatexigens	unclassified	unclassified
member	662	-	-	-	-	-	HG4283083	cellular processes and signaling	Posttranslational modification, protein turnover, chaperones	21XEQ	Required for the formation of a threonylcarbamoyl group on adenosine at position 37 (t(6)A37) in tRNAs that read codons beginning with adenine. Is involved in the transfer of the threonylcarbamoyl moiety of threonylcarbamoyl-AMP (TC-AMP) to the N6 group of A37, together with TsaE and TsaB. TsaD likely plays a direct catalytic role in this reaction	553973.CLOHYLEM_07748	Bacteria	Firmicutes	Clostridia	Eubacteriales	Lachnospiraceae	Lachnoclostridium	[Clostridium] hylemonae	unclassified	unclassified
member	662	-	-	-	-	-	HG4283123	cellular processes and signaling	Posttranslational modification, protein turnover, chaperones	25V7T	Required for the formation of a threonylcarbamoyl group on adenosine at position 37 (t(6)A37) in tRNAs that read codons beginning with adenine. Is involved in the transfer of the threonylcarbamoyl moiety of threonylcarbamoyl-AMP (TC-AMP) to the N6 group of A37, together with TsaE and TsaB. TsaD likely plays a direct catalytic role in this reaction	515620.EUBELI_00380	unclassified	unclassified	unclassified	unclassified	unclassified	unclassified	unclassified	unclassified	unclassified
member	662	-	-	-	-	-	HG4283349	cellular processes and signaling	Posttranslational modification, protein turnover, chaperones	21XEQ	Required for the formation of a threonylcarbamoyl group on adenosine at position 37 (t(6)A37) in tRNAs that read codons beginning with adenine. Is involved in the transfer of the threonylcarbamoyl moiety of threonylcarbamoyl-AMP (TC-AMP) to the N6 group of A37, together with TsaE and TsaB. TsaD likely plays a direct catalytic role in this reaction	411468.CLOSCI_02137	Bacteria	Firmicutes	Clostridia	Eubacteriales	Lachnospiraceae	Lachnoclostridium	[Clostridium] scindens	unclassified	unclassified
member	662	-	-	-	-	-	HG4283349	-	-	-	-	-	Bacteria	Firmicutes	Clostridia	Eubacteriales	Lachnospiraceae	unclassified	Lachnospiraceae bacterium 5_1_57FAA	-	-
member	662	-	-	-	-	-	HG4284133	cellular processes and signaling	Posttranslational modification, protein turnover, chaperones	247MG	Required for the formation of a threonylcarbamoyl group on adenosine at position 37 (t(6)A37) in tRNAs that read codons beginning with adenine. Is involved in the transfer of the threonylcarbamoyl moiety of threonylcarbamoyl-AMP (TC-AMP) to the N6 group of A37, together with TsaE and TsaB. TsaD likely plays a direct catalytic role in this reaction	140626.JHWB01000013_gene339	Bacteria	Firmicutes	Clostridia	Eubacteriales	Lachnospiraceae	Roseburia	Roseburia sp. 40_7	unclassified	unclassified
member	662	-	-	-	-	-	HG4284169	cellular processes and signaling	Posttranslational modification, protein turnover, chaperones	3WGP5	Required for the formation of a threonylcarbamoyl group on adenosine at position 37 (t(6)A37) in tRNAs that read codons beginning with adenine. Is involved in the transfer of the threonylcarbamoyl moiety of threonylcarbamoyl-AMP (TC-AMP) to the N6 group of A37, together with TsaE and TsaB. TsaD likely plays a direct catalytic role in this reaction	877411.JMMA01000002_gene2665	unclassified	unclassified	unclassified	unclassified	unclassified	unclassified	unclassified	unclassified	unclassified
member	662	-	-	-	-	-	HG4285467	cellular processes and signaling	Posttranslational modification, protein turnover, chaperones	25V7T	Required for the formation of a threonylcarbamoyl group on adenosine at position 37 (t(6)A37) in tRNAs that read codons beginning with adenine. Is involved in the transfer of the threonylcarbamoyl moiety of threonylcarbamoyl-AMP (TC-AMP) to the N6 group of A37, together with TsaE and TsaB. TsaD likely plays a direct catalytic role in this reaction	515620.EUBELI_00380	Bacteria	Firmicutes	Clostridia	Eubacteriales	Eubacteriaceae	Eubacterium	Eubacterium sp. CAG:248	unclassified	unclassified
member	662	-	-	-	-	-	HG4285603	cellular processes and signaling	Posttranslational modification, protein turnover, chaperones	25V7T	Required for the formation of a threonylcarbamoyl group on adenosine at position 37 (t(6)A37) in tRNAs that read codons beginning with adenine. Is involved in the transfer of the threonylcarbamoyl moiety of threonylcarbamoyl-AMP (TC-AMP) to the N6 group of A37, together with TsaE and TsaB. TsaD likely plays a direct catalytic role in this reaction	515620.EUBELI_00380	Bacteria	Firmicutes	Clostridia	Eubacteriales	Lachnospiraceae	Lachnospira	Lachnospira eligens	unclassified	unclassified
member	662	-	-	-	-	-	HG4285659	cellular processes and signaling	Posttranslational modification, protein turnover, chaperones	25V7T	Required for the formation of a threonylcarbamoyl group on adenosine at position 37 (t(6)A37) in tRNAs that read codons beginning with adenine. Is involved in the transfer of the threonylcarbamoyl moiety of threonylcarbamoyl-AMP (TC-AMP) to the N6 group of A37, together with TsaE and TsaB. TsaD likely plays a direct catalytic role in this reaction	515620.EUBELI_00380	Bacteria	Firmicutes	Clostridia	Eubacteriales	Eubacteriaceae	Eubacterium	Eubacterium sp. CAG:248	unclassified	unclassified
member	662	-	-	-	-	-	HG4286102	cellular processes and signaling	Posttranslational modification, protein turnover, chaperones	25V7T	Required for the formation of a threonylcarbamoyl group on adenosine at position 37 (t(6)A37) in tRNAs that read codons beginning with adenine. Is involved in the transfer of the threonylcarbamoyl moiety of threonylcarbamoyl-AMP (TC-AMP) to the N6 group of A37, together with TsaE and TsaB. TsaD likely plays a direct catalytic role in this reaction	515620.EUBELI_00380	Bacteria	Firmicutes	Clostridia	Eubacteriales	Eubacteriaceae	Eubacterium	Eubacterium eligens CAG:72	unclassified	unclassified
member	662	-	-	-	-	-	HG4286102	-	-	-	-	-	Bacteria	Firmicutes	Clostridia	Eubacteriales	Lachnospiraceae	Lachnospira	Lachnospira eligens	-	-
member	662	-	-	-	-	-	HG4288386	cellular processes and signaling	Posttranslational modification, protein turnover, chaperones	247MG	Required for the formation of a threonylcarbamoyl group on adenosine at position 37 (t(6)A37) in tRNAs that read codons beginning with adenine. Is involved in the transfer of the threonylcarbamoyl moiety of threonylcarbamoyl-AMP (TC-AMP) to the N6 group of A37, together with TsaE and TsaB. TsaD likely plays a direct catalytic role in this reaction	500632.CLONEX_02856	Bacteria	Firmicutes	Clostridia	Eubacteriales	Lachnospiraceae	Coprococcus	Coprococcus comes	unclassified	unclassified
member	662	-	-	-	-	-	HG4288386	-	-	-	-	-	Bacteria	Firmicutes	Clostridia	Eubacteriales	Lachnospiraceae	Coprococcus	Coprococcus comes CAG:19	-	-
member	662	-	-	-	-	-	HG4288386	-	-	-	-	-	Bacteria	Firmicutes	Clostridia	Eubacteriales	Lachnospiraceae	Coprococcus	Coprococcus sp. 43_8	-	-
member	662	-	-	-	-	-	HG4288386	-	-	-	-	-	Bacteria	Firmicutes	Clostridia	Eubacteriales	Lachnospiraceae	Coprococcus	uncultured Coprococcus sp.	-	-
member	662	-	-	-	-	-	HG4290330	cellular processes and signaling	Posttranslational modification, protein turnover, chaperones	247MG	Required for the formation of a threonylcarbamoyl group on adenosine at position 37 (t(6)A37) in tRNAs that read codons beginning with adenine. Is involved in the transfer of the threonylcarbamoyl moiety of threonylcarbamoyl-AMP (TC-AMP) to the N6 group of A37, together with TsaE and TsaB. TsaD likely plays a direct catalytic role in this reaction	622312.ROSEINA2194_03156	Bacteria	Firmicutes	Clostridia	Eubacteriales	Lachnospiraceae	Roseburia	Roseburia sp. CAG:45	unclassified	unclassified
member	662	-	-	-	-	-	HG4290330	-	-	-	-	-	Bacteria	Firmicutes	Clostridia	Eubacteriales	Lachnospiraceae	Roseburia	unclassified	-	-
member	662	-	-	-	-	-	HG4290330	-	-	-	-	-	Bacteria	Firmicutes	Clostridia	Eubacteriales	Lachnospiraceae	Roseburia	uncultured Roseburia sp.	-	-
member	662	-	-	-	-	-	HG4290424	cellular processes and signaling	Posttranslational modification, protein turnover, chaperones	25V7T	Required for the formation of a threonylcarbamoyl group on adenosine at position 37 (t(6)A37) in tRNAs that read codons beginning with adenine. Is involved in the transfer of the threonylcarbamoyl moiety of threonylcarbamoyl-AMP (TC-AMP) to the N6 group of A37, together with TsaE and TsaB. TsaD likely plays a direct catalytic role in this reaction	411469.EUBHAL_01776	Bacteria	Firmicutes	Clostridia	Eubacteriales	Eubacteriaceae	Eubacterium	uncultured Eubacterium sp.	unclassified	unclassified
member	662	-	-	-	-	-	HG4290424	-	-	-	-	-	Bacteria	Firmicutes	Clostridia	Eubacteriales	Lachnospiraceae	Anaerobutyricum	Anaerobutyricum hallii	-	-
member	662	-	-	-	-	-	HG4290748	cellular processes and signaling	Posttranslational modification, protein turnover, chaperones	25V7T	Required for the formation of a threonylcarbamoyl group on adenosine at position 37 (t(6)A37) in tRNAs that read codons beginning with adenine. Is involved in the transfer of the threonylcarbamoyl moiety of threonylcarbamoyl-AMP (TC-AMP) to the N6 group of A37, together with TsaE and TsaB. TsaD likely plays a direct catalytic role in this reaction	411469.EUBHAL_01776	Bacteria	Firmicutes	Clostridia	Eubacteriales	Eubacteriaceae	Eubacterium	uncultured Eubacterium sp.	unclassified	unclassified
member	662	-	-	-	-	-	HG4290748	-	-	-	-	-	Bacteria	Firmicutes	Clostridia	Eubacteriales	Lachnospiraceae	Anaerobutyricum	Anaerobutyricum hallii	-	-
member	662	-	-	-	-	-	HG4292940	cellular processes and signaling	Posttranslational modification, protein turnover, chaperones	2683K	Required for the formation of a threonylcarbamoyl group on adenosine at position 37 (t(6)A37) in tRNAs that read codons beginning with adenine. Is involved in the transfer of the threonylcarbamoyl moiety of threonylcarbamoyl-AMP (TC-AMP) to the N6 group of A37, together with TsaE and TsaB. TsaD likely plays a direct catalytic role in this reaction	457421.CBFG_05976	Bacteria	Firmicutes	Clostridia	Eubacteriales	Clostridiaceae	Clostridium	Clostridium sp. AM22-11AC	unclassified	unclassified
member	662	-	-	-	-	-	HG4292940	-	-	-	-	-	Bacteria	Firmicutes	Clostridia	Eubacteriales	Clostridiaceae	Clostridium	Clostridium sp. AM32-2	-	-
member	662	-	-	-	-	-	HG4292940	-	-	-	-	-	Bacteria	Firmicutes	Clostridia	Eubacteriales	Clostridiaceae	Clostridium	Clostridium sp. AM51-4	-	-
member	662	-	-	-	-	-	HG4292940	-	-	-	-	-	Bacteria	Firmicutes	Clostridia	Eubacteriales	Clostridiaceae	Clostridium	Clostridium sp. CAG:7	-	-
member	662	-	-	-	-	-	HG4292940	-	-	-	-	-	Bacteria	Firmicutes	Clostridia	Eubacteriales	Clostridiaceae	Clostridium	unclassified	-	-
member	662	-	-	-	-	-	HG4294274	cellular processes and signaling	Posttranslational modification, protein turnover, chaperones	2683K	Required for the formation of a threonylcarbamoyl group on adenosine at position 37 (t(6)A37) in tRNAs that read codons beginning with adenine. Is involved in the transfer of the threonylcarbamoyl moiety of threonylcarbamoyl-AMP (TC-AMP) to the N6 group of A37, together with TsaE and TsaB. TsaD likely plays a direct catalytic role in this reaction	457421.CBFG_05976	Bacteria	Firmicutes	Clostridia	Eubacteriales	Lachnospiraceae	Lachnoclostridium	Lachnoclostridium pacaense	unclassified	unclassified
member	662	-	-	-	-	-	HG4294274	-	-	-	-	-	Bacteria	Firmicutes	Clostridia	Eubacteriales	unclassified	unclassified	Clostridiales bacterium 1_7_47FAA	-	-
member	662	-	-	-	-	-	HG4294274	-	-	-	-	-	Bacteria	Firmicutes	Clostridia	Eubacteriales	unclassified	unclassified	Clostridiales bacterium TF09-2AC	-	-
member	662	-	-	-	-	-	HG4295338	cellular processes and signaling	Posttranslational modification, protein turnover, chaperones	25V7T	Required for the formation of a threonylcarbamoyl group on adenosine at position 37 (t(6)A37) in tRNAs that read codons beginning with adenine. Is involved in the transfer of the threonylcarbamoyl moiety of threonylcarbamoyl-AMP (TC-AMP) to the N6 group of A37, together with TsaE and TsaB. TsaD likely plays a direct catalytic role in this reaction	1336241.JAEB01000018_gene1551	Bacteria	Firmicutes	Clostridia	Eubacteriales	Clostridiaceae	Clostridium	Clostridium sp. CAG:62	unclassified	unclassified
member	662	-	-	-	-	-	HG4295338	-	-	-	-	-	Bacteria	Firmicutes	Clostridia	Eubacteriales	Clostridiaceae	Clostridium	Clostridium sp. CAG:62_40_43	-	-
member	662	-	-	-	-	-	HG4297083	cellular processes and signaling	Posttranslational modification, protein turnover, chaperones	2683K	Required for the formation of a threonylcarbamoyl group on adenosine at position 37 (t(6)A37) in tRNAs that read codons beginning with adenine. Is involved in the transfer of the threonylcarbamoyl moiety of threonylcarbamoyl-AMP (TC-AMP) to the N6 group of A37, together with TsaE and TsaB. TsaD likely plays a direct catalytic role in this reaction	457421.CBFG_05976	unclassified	unclassified	unclassified	unclassified	unclassified	unclassified	unclassified	unclassified	unclassified
member	662	-	-	-	-	-	HG4298518	cellular processes and signaling	Posttranslational modification, protein turnover, chaperones	21XEQ	Required for the formation of a threonylcarbamoyl group on adenosine at position 37 (t(6)A37) in tRNAs that read codons beginning with adenine. Is involved in the transfer of the threonylcarbamoyl moiety of threonylcarbamoyl-AMP (TC-AMP) to the N6 group of A37, together with TsaE and TsaB. TsaD likely plays a direct catalytic role in this reaction	411902.CLOBOL_06489	Bacteria	Firmicutes	Clostridia	Eubacteriales	Lachnospiraceae	Enterocloster	Enterocloster bolteae	unclassified	unclassified
member	662	-	-	-	-	-	HG4298518	-	-	-	-	-	Bacteria	Firmicutes	Clostridia	Eubacteriales	Lachnospiraceae	Enterocloster	unclassified	-	-
member	662	-	-	-	-	-	HG4299698	cellular processes and signaling	Posttranslational modification, protein turnover, chaperones	247MG	Required for the formation of a threonylcarbamoyl group on adenosine at position 37 (t(6)A37) in tRNAs that read codons beginning with adenine. Is involved in the transfer of the threonylcarbamoyl moiety of threonylcarbamoyl-AMP (TC-AMP) to the N6 group of A37, together with TsaE and TsaB. TsaD likely plays a direct catalytic role in this reaction	622312.ROSEINA2194_03156	Bacteria	Firmicutes	Clostridia	Eubacteriales	Lachnospiraceae	unclassified	[Eubacterium] rectale	unclassified	unclassified
member	662	-	-	-	-	-	HG4299927	cellular processes and signaling	Posttranslational modification, protein turnover, chaperones	247MG	Required for the formation of a threonylcarbamoyl group on adenosine at position 37 (t(6)A37) in tRNAs that read codons beginning with adenine. Is involved in the transfer of the threonylcarbamoyl moiety of threonylcarbamoyl-AMP (TC-AMP) to the N6 group of A37, together with TsaE and TsaB. TsaD likely plays a direct catalytic role in this reaction	622312.ROSEINA2194_03156	Bacteria	Firmicutes	Clostridia	Eubacteriales	Eubacteriaceae	Eubacterium	Eubacterium rectale CAG:36	unclassified	unclassified
member	662	-	-	-	-	-	HG4299927	-	-	-	-	-	Bacteria	Firmicutes	Clostridia	Eubacteriales	Lachnospiraceae	unclassified	[Eubacterium] rectale	-	-
member	662	-	-	-	-	-	HG4302717	metabolism	Coenzyme transport and metabolism	3XYPY	Required for the formation of a threonylcarbamoyl group on adenosine at position 37 (t(6)A37) in tRNAs that read codons beginning with adenine. Is involved in the transfer of the threonylcarbamoyl moiety of threonylcarbamoyl-AMP (TC-AMP) to the N6 group of A37, together with TsaE and TsaB. TsaD likely plays a direct catalytic role in this reaction	1121115.AXVN01000066_gene3219	Bacteria	Firmicutes	Clostridia	Eubacteriales	Eubacteriaceae	Eubacterium	Eubacterium sp. CAG:274	unclassified	unclassified
member	662	-	-	-	-	-	HG4302743	cellular processes and signaling	Posttranslational modification, protein turnover, chaperones	247MG	Required for the formation of a threonylcarbamoyl group on adenosine at position 37 (t(6)A37) in tRNAs that read codons beginning with adenine. Is involved in the transfer of the threonylcarbamoyl moiety of threonylcarbamoyl-AMP (TC-AMP) to the N6 group of A37, together with TsaE and TsaB. TsaD likely plays a direct catalytic role in this reaction	622312.ROSEINA2194_03156	Bacteria	Firmicutes	Clostridia	Eubacteriales	Lachnospiraceae	unclassified	[Eubacterium] rectale	unclassified	unclassified
member	662	-	-	-	-	-	HG4303884	cellular processes and signaling	Posttranslational modification, protein turnover, chaperones	21XEQ	Required for the formation of a threonylcarbamoyl group on adenosine at position 37 (t(6)A37) in tRNAs that read codons beginning with adenine. Is involved in the transfer of the threonylcarbamoyl moiety of threonylcarbamoyl-AMP (TC-AMP) to the N6 group of A37, together with TsaE and TsaB. TsaD likely plays a direct catalytic role in this reaction	742741.HMPREF9475_03994	Bacteria	Firmicutes	Clostridia	Eubacteriales	Clostridiaceae	Clostridium	uncultured Clostridium sp.	unclassified	unclassified
member	662	-	-	-	-	-	HG4303884	-	-	-	-	-	Bacteria	Firmicutes	Clostridia	Eubacteriales	Lachnospiraceae	Lachnoclostridium	[Clostridium] symbiosum	-	-
member	662	-	-	-	-	-	HG4304171	information storage and processing	Translation, ribosomal structure and biogenesis	36DHM	Required for the formation of a threonylcarbamoyl group on adenosine at position 37 (t(6)A37) in tRNAs that read codons beginning with adenine. Is involved in the transfer of the threonylcarbamoyl moiety of threonylcarbamoyl-AMP (TC-AMP) to the N6 group of A37, together with TsaE and TsaB. TsaD likely plays a direct catalytic role in this reaction	411489.CLOL250_01095	Bacteria	Firmicutes	Clostridia	Eubacteriales	Eubacteriaceae	Eubacterium	Eubacterium sp. CAG:274	unclassified	unclassified
member	662	-	-	-	-	-	HG4304818	cellular processes and signaling	Posttranslational modification, protein turnover, chaperones	247MG	Required for the formation of a threonylcarbamoyl group on adenosine at position 37 (t(6)A37) in tRNAs that read codons beginning with adenine. Is involved in the transfer of the threonylcarbamoyl moiety of threonylcarbamoyl-AMP (TC-AMP) to the N6 group of A37, together with TsaE and TsaB. TsaD likely plays a direct catalytic role in this reaction	622312.ROSEINA2194_03156	unclassified	unclassified	unclassified	unclassified	unclassified	unclassified	unclassified	unclassified	unclassified
member	662	-	-	-	-	-	HG4305123	cellular processes and signaling	Posttranslational modification, protein turnover, chaperones	27I7S	Required for the formation of a threonylcarbamoyl group on adenosine at position 37 (t(6)A37) in tRNAs that read codons beginning with adenine. Is involved in the transfer of the threonylcarbamoyl moiety of threonylcarbamoyl-AMP (TC-AMP) to the N6 group of A37, together with TsaE and TsaB. TsaD likely plays a direct catalytic role in this reaction	1235800.C819_01832	Bacteria	Firmicutes	Clostridia	Eubacteriales	Clostridiaceae	Clostridium	Clostridium sp. CAG:510	unclassified	unclassified
member	662	-	-	-	-	-	HG4305443	cellular processes and signaling	Posttranslational modification, protein turnover, chaperones	247MG	Required for the formation of a threonylcarbamoyl group on adenosine at position 37 (t(6)A37) in tRNAs that read codons beginning with adenine. Is involved in the transfer of the threonylcarbamoyl moiety of threonylcarbamoyl-AMP (TC-AMP) to the N6 group of A37, together with TsaE and TsaB. TsaD likely plays a direct catalytic role in this reaction	622312.ROSEINA2194_03156	Bacteria	Firmicutes	Clostridia	Eubacteriales	Lachnospiraceae	Mediterraneibacter	[Ruminococcus] torques	unclassified	unclassified
member	662	-	-	-	-	-	HG4305443	-	-	-	-	-	Bacteria	Firmicutes	Clostridia	Eubacteriales	Lachnospiraceae	unclassified	[Eubacterium] rectale	-	-
member	662	-	-	-	-	-	HG4305704	cellular processes and signaling	Posttranslational modification, protein turnover, chaperones	27I7S	Required for the formation of a threonylcarbamoyl group on adenosine at position 37 (t(6)A37) in tRNAs that read codons beginning with adenine. Is involved in the transfer of the threonylcarbamoyl moiety of threonylcarbamoyl-AMP (TC-AMP) to the N6 group of A37, together with TsaE and TsaB. TsaD likely plays a direct catalytic role in this reaction	1235800.C819_01832	Bacteria	Firmicutes	Clostridia	Eubacteriales	Clostridiaceae	Clostridium	Clostridium sp. CAG:91	unclassified	unclassified
member	662	-	-	-	-	-	HG4305704	-	-	-	-	-	Bacteria	Firmicutes	Clostridia	Eubacteriales	Clostridiaceae	Clostridium	uncultured Clostridium sp.	-	-
member	662	-	-	-	-	-	HG4305704	-	-	-	-	-	Bacteria	Firmicutes	Clostridia	Eubacteriales	unclassified	unclassified	unclassified	-	-
member	662	-	-	-	-	-	HG4317398	cellular processes and signaling	Posttranslational modification, protein turnover, chaperones	27I7S	Required for the formation of a threonylcarbamoyl group on adenosine at position 37 (t(6)A37) in tRNAs that read codons beginning with adenine. Is involved in the transfer of the threonylcarbamoyl moiety of threonylcarbamoyl-AMP (TC-AMP) to the N6 group of A37, together with TsaE and TsaB. TsaD likely plays a direct catalytic role in this reaction	397291.C804_04543	unclassified	unclassified	unclassified	unclassified	unclassified	unclassified	unclassified	unclassified	unclassified
member	662	-	-	-	-	-	HG4317891	cellular processes and signaling	Posttranslational modification, protein turnover, chaperones	25V7T	Required for the formation of a threonylcarbamoyl group on adenosine at position 37 (t(6)A37) in tRNAs that read codons beginning with adenine. Is involved in the transfer of the threonylcarbamoyl moiety of threonylcarbamoyl-AMP (TC-AMP) to the N6 group of A37, together with TsaE and TsaB. TsaD likely plays a direct catalytic role in this reaction	515620.EUBELI_00380	Bacteria	Firmicutes	Clostridia	Eubacteriales	Eubacteriaceae	Eubacterium	Eubacterium sp. CAG:252	unclassified	unclassified
member	662	-	-	-	-	-	HG4317983	cellular processes and signaling	Posttranslational modification, protein turnover, chaperones	25V7T	Required for the formation of a threonylcarbamoyl group on adenosine at position 37 (t(6)A37) in tRNAs that read codons beginning with adenine. Is involved in the transfer of the threonylcarbamoyl moiety of threonylcarbamoyl-AMP (TC-AMP) to the N6 group of A37, together with TsaE and TsaB. TsaD likely plays a direct catalytic role in this reaction	515620.EUBELI_00380	Bacteria	Firmicutes	Clostridia	Eubacteriales	Eubacteriaceae	Eubacterium	Eubacterium sp. CAG:86	unclassified	unclassified
member	662	-	-	-	-	-	HG4320605	cellular processes and signaling	Posttranslational modification, protein turnover, chaperones	3WGP5	Required for the formation of a threonylcarbamoyl group on adenosine at position 37 (t(6)A37) in tRNAs that read codons beginning with adenine. Is involved in the transfer of the threonylcarbamoyl moiety of threonylcarbamoyl-AMP (TC-AMP) to the N6 group of A37, together with TsaE and TsaB. TsaD likely plays a direct catalytic role in this reaction	537013.CLOSTMETH_00300	unclassified	unclassified	unclassified	unclassified	unclassified	unclassified	unclassified	unclassified	unclassified
member	662	-	-	-	-	-	HG4320681	cellular processes and signaling	Posttranslational modification, protein turnover, chaperones	25V7T	Required for the formation of a threonylcarbamoyl group on adenosine at position 37 (t(6)A37) in tRNAs that read codons beginning with adenine. Is involved in the transfer of the threonylcarbamoyl moiety of threonylcarbamoyl-AMP (TC-AMP) to the N6 group of A37, together with TsaE and TsaB. TsaD likely plays a direct catalytic role in this reaction	515620.EUBELI_00380	Bacteria	Bacteroidetes	Bacteroidia	Bacteroidales	Bacteroidaceae	Bacteroides	Bacteroides galacturonicus	unclassified	unclassified
member	662	-	-	-	-	-	HG4320681	-	-	-	-	-	Bacteria	Firmicutes	Clostridia	Eubacteriales	Lachnospiraceae	Lachnospira	Lachnospira pectinoschiza	-	-
member	662	-	-	-	-	-	HG4335379	information storage and processing	Translation, ribosomal structure and biogenesis	36DHM	Required for the formation of a threonylcarbamoyl group on adenosine at position 37 (t(6)A37) in tRNAs that read codons beginning with adenine. Is involved in the transfer of the threonylcarbamoyl moiety of threonylcarbamoyl-AMP (TC-AMP) to the N6 group of A37, together with TsaE and TsaB. TsaD likely plays a direct catalytic role in this reaction	1226325.HMPREF1548_01591	unclassified	unclassified	unclassified	unclassified	unclassified	unclassified	unclassified	unclassified	unclassified
member	662	-	-	-	-	-	HG4341713	information storage and processing	Translation, ribosomal structure and biogenesis	36DHM	Required for the formation of a threonylcarbamoyl group on adenosine at position 37 (t(6)A37) in tRNAs that read codons beginning with adenine. Is involved in the transfer of the threonylcarbamoyl moiety of threonylcarbamoyl-AMP (TC-AMP) to the N6 group of A37, together with TsaE and TsaB. TsaD likely plays a direct catalytic role in this reaction	97139.C824_01589	Bacteria	Firmicutes	Clostridia	Eubacteriales	Clostridiaceae	Clostridium	Clostridium sp. CAG:1024	unclassified	unclassified
member	662	-	-	-	-	-	HG4349108	cellular processes and signaling	Posttranslational modification, protein turnover, chaperones	25V7T	Required for the formation of a threonylcarbamoyl group on adenosine at position 37 (t(6)A37) in tRNAs that read codons beginning with adenine. Is involved in the transfer of the threonylcarbamoyl moiety of threonylcarbamoyl-AMP (TC-AMP) to the N6 group of A37, together with TsaE and TsaB. TsaD likely plays a direct catalytic role in this reaction	515620.EUBELI_00380	Bacteria	Firmicutes	Clostridia	Eubacteriales	Lachnospiraceae	Lachnospira	Lachnospira eligens	unclassified	unclassified
member	662	-	-	-	-	-	HG4350375	cellular processes and signaling	Posttranslational modification, protein turnover, chaperones	247MG	Required for the formation of a threonylcarbamoyl group on adenosine at position 37 (t(6)A37) in tRNAs that read codons beginning with adenine. Is involved in the transfer of the threonylcarbamoyl moiety of threonylcarbamoyl-AMP (TC-AMP) to the N6 group of A37, together with TsaE and TsaB. TsaD likely plays a direct catalytic role in this reaction	500632.CLONEX_02856	Bacteria	Firmicutes	Clostridia	Eubacteriales	Lachnospiraceae	Tyzzerella	Tyzzerella nexilis	unclassified	unclassified
member	662	-	-	-	-	-	HG4351019	cellular processes and signaling	Posttranslational modification, protein turnover, chaperones	21XEQ	Required for the formation of a threonylcarbamoyl group on adenosine at position 37 (t(6)A37) in tRNAs that read codons beginning with adenine. Is involved in the transfer of the threonylcarbamoyl moiety of threonylcarbamoyl-AMP (TC-AMP) to the N6 group of A37, together with TsaE and TsaB. TsaD likely plays a direct catalytic role in this reaction	411902.CLOBOL_06489	unclassified	unclassified	unclassified	unclassified	unclassified	unclassified	unclassified	unclassified	unclassified
member	662	-	-	-	-	-	HG4351599	cellular processes and signaling	Posttranslational modification, protein turnover, chaperones	2683K	Required for the formation of a threonylcarbamoyl group on adenosine at position 37 (t(6)A37) in tRNAs that read codons beginning with adenine. Is involved in the transfer of the threonylcarbamoyl moiety of threonylcarbamoyl-AMP (TC-AMP) to the N6 group of A37, together with TsaE and TsaB. TsaD likely plays a direct catalytic role in this reaction	457421.CBFG_05976	Bacteria	Firmicutes	Clostridia	Eubacteriales	Clostridiaceae	Clostridium	Clostridium sp. AM33-3	unclassified	unclassified
member	662	-	-	-	-	-	HG4352430	cellular processes and signaling	Posttranslational modification, protein turnover, chaperones	247MG	Required for the formation of a threonylcarbamoyl group on adenosine at position 37 (t(6)A37) in tRNAs that read codons beginning with adenine. Is involved in the transfer of the threonylcarbamoyl moiety of threonylcarbamoyl-AMP (TC-AMP) to the N6 group of A37, together with TsaE and TsaB. TsaD likely plays a direct catalytic role in this reaction	500632.CLONEX_02856	Bacteria	Firmicutes	Clostridia	Eubacteriales	Lachnospiraceae	Tyzzerella	Tyzzerella nexilis	unclassified	unclassified
member	662	-	-	-	-	-	HG4355471	cellular processes and signaling	Posttranslational modification, protein turnover, chaperones	21XEQ	Required for the formation of a threonylcarbamoyl group on adenosine at position 37 (t(6)A37) in tRNAs that read codons beginning with adenine. Is involved in the transfer of the threonylcarbamoyl moiety of threonylcarbamoyl-AMP (TC-AMP) to the N6 group of A37, together with TsaE and TsaB. TsaD likely plays a direct catalytic role in this reaction	610130.Closa_0628	Bacteria	Firmicutes	Clostridia	Eubacteriales	Clostridiaceae	Hungatella	Hungatella hathewayi	unclassified	unclassified
member	662	-	-	-	-	-	HG4380727	cellular processes and signaling	Posttranslational modification, protein turnover, chaperones	27I7S	Required for the formation of a threonylcarbamoyl group on adenosine at position 37 (t(6)A37) in tRNAs that read codons beginning with adenine. Is involved in the transfer of the threonylcarbamoyl moiety of threonylcarbamoyl-AMP (TC-AMP) to the N6 group of A37, together with TsaE and TsaB. TsaD likely plays a direct catalytic role in this reaction	1235800.C819_01832	Bacteria	Firmicutes	Clostridia	Eubacteriales	Lachnospiraceae	unclassified	Lachnospiraceae bacterium OM04-12BH	unclassified	unclassified
member	662	-	-	-	-	-	HG4382059	cellular processes and signaling	Posttranslational modification, protein turnover, chaperones	3WGP5	Required for the formation of a threonylcarbamoyl group on adenosine at position 37 (t(6)A37) in tRNAs that read codons beginning with adenine. Is involved in the transfer of the threonylcarbamoyl moiety of threonylcarbamoyl-AMP (TC-AMP) to the N6 group of A37, together with TsaE and TsaB. TsaD likely plays a direct catalytic role in this reaction	445972.ANACOL_02653	Bacteria	Firmicutes	Clostridia	Eubacteriales	Oscillospiraceae	Anaerotruncus	Anaerotruncus colihominis	unclassified	unclassified
member	662	-	-	-	-	-	HG4383182	cellular processes and signaling	Posttranslational modification, protein turnover, chaperones	247MG	Required for the formation of a threonylcarbamoyl group on adenosine at position 37 (t(6)A37) in tRNAs that read codons beginning with adenine. Is involved in the transfer of the threonylcarbamoyl moiety of threonylcarbamoyl-AMP (TC-AMP) to the N6 group of A37, together with TsaE and TsaB. TsaD likely plays a direct catalytic role in this reaction	500632.CLONEX_02856	Bacteria	Firmicutes	Clostridia	Eubacteriales	Lachnospiraceae	Coprococcus	Coprococcus comes	unclassified	unclassified
member	662	-	-	-	-	-	HG4383182	-	-	-	-	-	Bacteria	Firmicutes	Clostridia	Eubacteriales	Lachnospiraceae	Coprococcus	Coprococcus comes CAG:19	-	-
member	662	-	-	-	-	-	HG4383182	-	-	-	-	-	Bacteria	Firmicutes	Clostridia	Eubacteriales	Lachnospiraceae	Coprococcus	Coprococcus sp. 43_8	-	-
member	662	-	-	-	-	-	HG4383182	-	-	-	-	-	Bacteria	Firmicutes	Clostridia	Eubacteriales	Lachnospiraceae	Coprococcus	uncultured Coprococcus sp.	-	-
member	662	-	-	-	-	-	HG4387393	cellular processes and signaling	Posttranslational modification, protein turnover, chaperones	27I7S	Required for the formation of a threonylcarbamoyl group on adenosine at position 37 (t(6)A37) in tRNAs that read codons beginning with adenine. Is involved in the transfer of the threonylcarbamoyl moiety of threonylcarbamoyl-AMP (TC-AMP) to the N6 group of A37, together with TsaE and TsaB. TsaD likely plays a direct catalytic role in this reaction	1235800.C819_01832	unclassified	unclassified	unclassified	unclassified	unclassified	unclassified	unclassified	unclassified	unclassified
member	662	-	-	-	-	-	HG4456827	cellular processes and signaling	Posttranslational modification, protein turnover, chaperones	2683K	Required for the formation of a threonylcarbamoyl group on adenosine at position 37 (t(6)A37) in tRNAs that read codons beginning with adenine. Is involved in the transfer of the threonylcarbamoyl moiety of threonylcarbamoyl-AMP (TC-AMP) to the N6 group of A37, together with TsaE and TsaB. TsaD likely plays a direct catalytic role in this reaction	483218.BACPEC_00181	Bacteria	Bacteroidetes	Bacteroidia	Bacteroidales	Bacteroidaceae	Bacteroides	Bacteroides pectinophilus CAG:437	unclassified	unclassified
member	662	-	-	-	-	-	HG4456827	-	-	-	-	-	Bacteria	Firmicutes	Clostridia	Eubacteriales	unclassified	unclassified	[Bacteroides] pectinophilus	-	-
member	662	-	-	-	-	-	HG4459287	cellular processes and signaling	Posttranslational modification, protein turnover, chaperones	2683K	Required for the formation of a threonylcarbamoyl group on adenosine at position 37 (t(6)A37) in tRNAs that read codons beginning with adenine. Is involved in the transfer of the threonylcarbamoyl moiety of threonylcarbamoyl-AMP (TC-AMP) to the N6 group of A37, together with TsaE and TsaB. TsaD likely plays a direct catalytic role in this reaction	483218.BACPEC_00181	Bacteria	Bacteroidetes	Bacteroidia	Bacteroidales	Bacteroidaceae	Bacteroides	Bacteroides pectinophilus CAG:437	unclassified	unclassified
member	662	-	-	-	-	-	HG4459287	-	-	-	-	-	Bacteria	Firmicutes	Clostridia	Eubacteriales	unclassified	unclassified	[Bacteroides] pectinophilus	-	-
member	662	-	-	-	-	-	HG4478972	cellular processes and signaling	Posttranslational modification, protein turnover, chaperones	2683K	Required for the formation of a threonylcarbamoyl group on adenosine at position 37 (t(6)A37) in tRNAs that read codons beginning with adenine. Is involved in the transfer of the threonylcarbamoyl moiety of threonylcarbamoyl-AMP (TC-AMP) to the N6 group of A37, together with TsaE and TsaB. TsaD likely plays a direct catalytic role in this reaction	483218.BACPEC_00181	unclassified	unclassified	unclassified	unclassified	unclassified	unclassified	unclassified	unclassified	unclassified
member	662	-	-	-	-	-	HG4569983	cellular processes and signaling	Posttranslational modification, protein turnover, chaperones	21XEQ	Required for the formation of a threonylcarbamoyl group on adenosine at position 37 (t(6)A37) in tRNAs that read codons beginning with adenine. Is involved in the transfer of the threonylcarbamoyl moiety of threonylcarbamoyl-AMP (TC-AMP) to the N6 group of A37, together with TsaE and TsaB. TsaD likely plays a direct catalytic role in this reaction	742741.HMPREF9475_03994	Bacteria	Firmicutes	Clostridia	Eubacteriales	Clostridiaceae	Clostridium	Clostridium fessum	unclassified	unclassified
member	662	-	-	-	-	-	HG4572947	cellular processes and signaling	Posttranslational modification, protein turnover, chaperones	21XEQ	Required for the formation of a threonylcarbamoyl group on adenosine at position 37 (t(6)A37) in tRNAs that read codons beginning with adenine. Is involved in the transfer of the threonylcarbamoyl moiety of threonylcarbamoyl-AMP (TC-AMP) to the N6 group of A37, together with TsaE and TsaB. TsaD likely plays a direct catalytic role in this reaction	742741.HMPREF9475_03994	Bacteria	Firmicutes	Clostridia	Eubacteriales	Clostridiaceae	Clostridium	Clostridium fessum	unclassified	unclassified
member	662	-	-	-	-	-	Q01TA4	cellular processes and signaling	Posttranslational modification, protein turnover, chaperones	3Y2PN	Required for the formation of a threonylcarbamoyl group on adenosine at position 37 (t(6)A37) in tRNAs that read codons beginning with adenine. Is involved in the transfer of the threonylcarbamoyl moiety of threonylcarbamoyl-AMP (TC-AMP) to the N6 group of A37, together with TsaE and TsaB. TsaD likely plays a direct catalytic role in this reaction	234267.Acid_6190	Bacteria	Acidobacteria	Acidobacteriia	Bryobacterales	Solibacteraceae	Candidatus Solibacter	Candidatus Solibacter usitatus	unclassified	unclassified
member	662	-	-	-	-	-	Q2JI25	information storage and processing	Translation, ribosomal structure and biogenesis	1GZPT	Required for the formation of a threonylcarbamoyl group on adenosine at position 37 (t(6)A37) in tRNAs that read codons beginning with adenine. Is involved in the transfer of the threonylcarbamoyl moiety of threonylcarbamoyl-AMP (TC-AMP) to the N6 group of A37, together with TsaE and TsaB. TsaD likely plays a direct catalytic role in this reaction	321332.CYB_2822	Bacteria	Cyanobacteria	unclassified	Synechococcales	Synechococcaceae	Synechococcus	Synechococcus sp. JA-2-3B'a(2-13)	unclassified	unclassified
member	662	-	-	-	-	-	Q2JXG9	information storage and processing	Translation, ribosomal structure and biogenesis	1GZPT	Required for the formation of a threonylcarbamoyl group on adenosine at position 37 (t(6)A37) in tRNAs that read codons beginning with adenine. Is involved in the transfer of the threonylcarbamoyl moiety of threonylcarbamoyl-AMP (TC-AMP) to the N6 group of A37, together with TsaE and TsaB. TsaD likely plays a direct catalytic role in this reaction	321327.CYA_0297	Bacteria	Cyanobacteria	unclassified	Synechococcales	Synechococcaceae	Synechococcus	Synechococcus sp. JA-3-3Ab	unclassified	unclassified
member	662	-	-	-	-	-	Q2RZI8	information storage and processing	Translation, ribosomal structure and biogenesis	1FIMF	Required for the formation of a threonylcarbamoyl group on adenosine at position 37 (t(6)A37) in tRNAs that read codons beginning with adenine. Is involved in the transfer of the threonylcarbamoyl moiety of threonylcarbamoyl-AMP (TC-AMP) to the N6 group of A37, together with TsaE and TsaB. TsaD likely plays a direct catalytic role in this reaction	309807.SRU_2545	Bacteria	Bacteroidetes	unclassified	Bacteroidetes Order II. Incertae sedis	Rhodothermaceae	Salinibacter	Salinibacter ruber	unclassified	unclassified
member	662	-	-	-	-	-	Q3Z6L5	information storage and processing	Translation, ribosomal structure and biogenesis	34D4Y	Required for the formation of a threonylcarbamoyl group on adenosine at position 37 (t(6)A37) in tRNAs that read codons beginning with adenine. Is involved in the transfer of the threonylcarbamoyl moiety of threonylcarbamoyl-AMP (TC-AMP) to the N6 group of A37, together with TsaE and TsaB. TsaD likely plays a direct catalytic role in this reaction	243164.DET1426	Bacteria	Chloroflexi	Dehalococcoidia	Dehalococcoidales	Dehalococcoidaceae	Dehalococcoides	Dehalococcoides mccartyi	unclassified	unclassified
member	662	-	-	-	-	-	Q3ZYX0	information storage and processing	Translation, ribosomal structure and biogenesis	34D4Y	Required for the formation of a threonylcarbamoyl group on adenosine at position 37 (t(6)A37) in tRNAs that read codons beginning with adenine. Is involved in the transfer of the threonylcarbamoyl moiety of threonylcarbamoyl-AMP (TC-AMP) to the N6 group of A37, together with TsaE and TsaB. TsaD likely plays a direct catalytic role in this reaction	255470.cbdbA1390	Bacteria	Chloroflexi	Dehalococcoidia	Dehalococcoidales	Dehalococcoidaceae	Dehalococcoides	Dehalococcoides mccartyi	unclassified	unclassified
member	662	-	-	-	-	-	Q6AL73	information storage and processing	Translation, ribosomal structure and biogenesis	2MI6H	Required for the formation of a threonylcarbamoyl group on adenosine at position 37 (t(6)A37) in tRNAs that read codons beginning with adenine. Is involved in the transfer of the threonylcarbamoyl moiety of threonylcarbamoyl-AMP (TC-AMP) to the N6 group of A37, together with TsaE and TsaB. TsaD likely plays a direct catalytic role in this reaction	177439.DP2173	Bacteria	Proteobacteria	Deltaproteobacteria	Desulfobacterales	Desulfocapsaceae	Desulfotalea	Desulfotalea psychrophila	unclassified	unclassified
group	663	84	35	179	22.82	100.0	A3DJH1;A6LLL2;B8I7X8;HG0031520;HG0036811;HG0447193;HG0456790;HG0507690;HG0524827;HG0614836;HG0654005;HG0747158;HG0796277;HG0853122;HG0857797;HG1011559;HG1038823;HG1050767;HG1070166;HG1073275;HG1079609;HG1081536;HG1106511;HG1113263;HG1117152;HG1118951;HG1119129;HG1123946;HG1126664;HG1127547;HG1128983;HG1130604;HG1133799;HG1133995;HG1134232;HG1134597;HG1134864;HG1135378;HG1136154;HG1137016;HG1137759;HG1138089;HG1138106;HG1140421;HG1141721;HG1142161;HG1143006;HG1143621;HG1143655;HG1144577;HG1145254;HG1147029;HG1152130;HG1152177;HG1152381;HG1155995;HG1157274;HG1157300;HG1157621;HG1158821;HG1160782;HG1161567;HG1172114;HG1181358;HG1192322;HG1209929;HG1214338;HG1222544;HG1223588;HG1230783;HG1231963;HG1235544;HG1254265;HG1339780;HG1393966;HG1408832;HG1595294;HG1701042;HG1825702;HG1875538;HG1942102;HG1948126;HG2153451;HG2364689	information storage and processing	Translation, ribosomal structure and biogenesis	3WJB6	Involved in the binding of tRNA to the ribosomes	various	Bacteria	Firmicutes	Clostridia	Eubacteriales	Oscillospiraceae	various	various	unclassified	unclassified	0.1	-	0.1	-	0.0	-	0.0	-	84/84	84/84	56/84	81/84	(7)/84	67/84	61/84	59/84	58/84	41/84	(20)/84	(6)/84	0/0	0/0
member	663	-	-	-	-	-	A3DJH1	information storage and processing	Translation, ribosomal structure and biogenesis	24JDC	Involved in the binding of tRNA to the ribosomes	203119.Cthe_2902	Bacteria	Firmicutes	Clostridia	Eubacteriales	Oscillospiraceae	Acetivibrio	Acetivibrio thermocellus	unclassified	unclassified
member	663	-	-	-	-	-	A6LLL2	information storage and processing	Translation, ribosomal structure and biogenesis	2GD47	Involved in the binding of tRNA to the ribosomes	391009.Tmel_0952	Bacteria	Thermotogae	Thermotogae	Thermotogales	Fervidobacteriaceae	Thermosipho	Thermosipho melanesiensis	unclassified	unclassified
member	663	-	-	-	-	-	A6LLL2	-	-	-	-	-	Bacteria	Thermotogae	Thermotogae	Thermotogales	Fervidobacteriaceae	Thermosipho	Thermosipho sp. 1063	-	-
member	663	-	-	-	-	-	A6LLL2	-	-	-	-	-	Bacteria	Thermotogae	Thermotogae	Thermotogales	Fervidobacteriaceae	Thermosipho	Thermosipho sp. 1070	-	-
member	663	-	-	-	-	-	A6LLL2	-	-	-	-	-	Bacteria	Thermotogae	Thermotogae	Thermotogales	Fervidobacteriaceae	Thermosipho	unclassified	-	-
member	663	-	-	-	-	-	B8I7X8	information storage and processing	Translation, ribosomal structure and biogenesis	3WJB6	Involved in the binding of tRNA to the ribosomes	1291050.JAGE01000001_gene2091	Bacteria	Firmicutes	Clostridia	Eubacteriales	Clostridiaceae	Clostridium	Clostridium sp. BNL1100	unclassified	unclassified
member	663	-	-	-	-	-	B8I7X8	-	-	-	-	-	Bacteria	Firmicutes	Clostridia	Eubacteriales	Oscillospiraceae	Ruminiclostridium	Ruminiclostridium cellulolyticum	-	-
member	663	-	-	-	-	-	B8I7X8	-	-	-	-	-	Bacteria	Firmicutes	Clostridia	Eubacteriales	Oscillospiraceae	Ruminiclostridium	Ruminiclostridium papyrosolvens	-	-
member	663	-	-	-	-	-	B8I7X8	-	-	-	-	-	Bacteria	Firmicutes	Clostridia	Eubacteriales	unclassified	unclassified	unclassified	-	-
member	663	-	-	-	-	-	HG0031520	information storage and processing	Translation, ribosomal structure and biogenesis	3WJB6	Involved in the binding of tRNA to the ribosomes	411483.FAEPRAA2165_02848	Bacteria	Firmicutes	Clostridia	Eubacteriales	Oscillospiraceae	Faecalibacterium	Faecalibacterium prausnitzii	unclassified	unclassified
member	663	-	-	-	-	-	HG0031520	-	-	-	-	-	Bacteria	Firmicutes	Clostridia	Eubacteriales	Oscillospiraceae	Faecalibacterium	Faecalibacterium sp. An77	-	-
member	663	-	-	-	-	-	HG0031520	-	-	-	-	-	Bacteria	Firmicutes	Clostridia	Eubacteriales	Oscillospiraceae	Faecalibacterium	Faecalibacterium sp. JCM 17207	-	-
member	663	-	-	-	-	-	HG0031520	-	-	-	-	-	Bacteria	Firmicutes	Clostridia	Eubacteriales	Oscillospiraceae	Faecalibacterium	unclassified	-	-
member	663	-	-	-	-	-	HG0031520	-	-	-	-	-	Bacteria	Firmicutes	Clostridia	Eubacteriales	Oscillospiraceae	Faecalibacterium	uncultured Faecalibacterium sp.	-	-
member	663	-	-	-	-	-	HG0031520	-	-	-	-	-	Bacteria	Firmicutes	Clostridia	Eubacteriales	Oscillospiraceae	Fournierella	Fournierella massiliensis	-	-
member	663	-	-	-	-	-	HG0031520	-	-	-	-	-	Bacteria	Firmicutes	Clostridia	Eubacteriales	Oscillospiraceae	Subdoligranulum	Subdoligranulum sp. 60_17	-	-
member	663	-	-	-	-	-	HG0031520	-	-	-	-	-	Bacteria	Firmicutes	Clostridia	Eubacteriales	Oscillospiraceae	Subdoligranulum	Subdoligranulum sp. APC924/74	-	-
member	663	-	-	-	-	-	HG0031520	-	-	-	-	-	Bacteria	Firmicutes	Clostridia	Eubacteriales	Oscillospiraceae	Subdoligranulum	Subdoligranulum variabile	-	-
member	663	-	-	-	-	-	HG0031520	-	-	-	-	-	Bacteria	Firmicutes	Clostridia	Eubacteriales	unclassified	Gemmiger	Gemmiger formicilis	-	-
member	663	-	-	-	-	-	HG0031520	-	-	-	-	-	Bacteria	Firmicutes	Clostridia	Eubacteriales	unclassified	Gemmiger	Gemmiger gallinarum	-	-
member	663	-	-	-	-	-	HG0031520	-	-	-	-	-	Bacteria	Firmicutes	Clostridia	Eubacteriales	unclassified	Gemmiger	Gemmiger sp. An194	-	-
member	663	-	-	-	-	-	HG0031520	-	-	-	-	-	Bacteria	Firmicutes	Clostridia	Eubacteriales	unclassified	Gemmiger	Gemmiger sp. An50	-	-
member	663	-	-	-	-	-	HG0031520	-	-	-	-	-	Bacteria	Firmicutes	Clostridia	Eubacteriales	unclassified	Gemmiger	Gemmiger sp. An87	-	-
member	663	-	-	-	-	-	HG0031520	-	-	-	-	-	Bacteria	Firmicutes	Clostridia	Eubacteriales	unclassified	unclassified	unclassified	-	-
member	663	-	-	-	-	-	HG0036811	information storage and processing	Translation, ribosomal structure and biogenesis	4CW31	Involved in the binding of tRNA to the ribosomes	1232436.CAPF01000040_gene413	Bacteria	Actinobacteria	Coriobacteriia	Coriobacteriales	Coriobacteriaceae	Collinsella	Collinsella aerofaciens	unclassified	unclassified
member	663	-	-	-	-	-	HG0036811	-	-	-	-	-	Bacteria	Actinobacteria	Coriobacteriia	Coriobacteriales	Coriobacteriaceae	Collinsella	Collinsella sp. 60_9	-	-
member	663	-	-	-	-	-	HG0036811	-	-	-	-	-	Bacteria	Actinobacteria	Coriobacteriia	Coriobacteriales	Coriobacteriaceae	Collinsella	Collinsella sp. AF14-35	-	-
member	663	-	-	-	-	-	HG0036811	-	-	-	-	-	Bacteria	Actinobacteria	Coriobacteriia	Coriobacteriales	Coriobacteriaceae	Collinsella	Collinsella sp. AM17-1	-	-
member	663	-	-	-	-	-	HG0036811	-	-	-	-	-	Bacteria	Actinobacteria	Coriobacteriia	Coriobacteriales	Coriobacteriaceae	Collinsella	Collinsella sp. An307	-	-
member	663	-	-	-	-	-	HG0036811	-	-	-	-	-	Bacteria	Actinobacteria	Coriobacteriia	Coriobacteriales	Coriobacteriaceae	Collinsella	Collinsella sp. An7	-	-
member	663	-	-	-	-	-	HG0036811	-	-	-	-	-	Bacteria	Actinobacteria	Coriobacteriia	Coriobacteriales	Coriobacteriaceae	Collinsella	Collinsella sp. CAG:166	-	-
member	663	-	-	-	-	-	HG0036811	-	-	-	-	-	Bacteria	Actinobacteria	Coriobacteriia	Coriobacteriales	Coriobacteriaceae	Collinsella	Collinsella sp. OF03-4AA	-	-
member	663	-	-	-	-	-	HG0036811	-	-	-	-	-	Bacteria	Actinobacteria	Coriobacteriia	Coriobacteriales	Coriobacteriaceae	Collinsella	unclassified	-	-
member	663	-	-	-	-	-	HG0447193	information storage and processing	Translation, ribosomal structure and biogenesis	3WJB6	Involved in the binding of tRNA to the ribosomes	1235835.C814_02959	unclassified	unclassified	unclassified	unclassified	unclassified	unclassified	unclassified	unclassified	unclassified
member	663	-	-	-	-	-	HG0456790	information storage and processing	Translation, ribosomal structure and biogenesis	3WJB6	Involved in the binding of tRNA to the ribosomes	552398.HMPREF0866_02877	Bacteria	Firmicutes	Clostridia	Eubacteriales	Clostridiaceae	unclassified	Clostridiaceae bacterium Marseille-Q4149	unclassified	unclassified
member	663	-	-	-	-	-	HG0456790	-	-	-	-	-	Bacteria	Firmicutes	Clostridia	Eubacteriales	Oscillospiraceae	Oscillibacter	Oscillibacter sp. CAG:241	-	-
member	663	-	-	-	-	-	HG0456790	-	-	-	-	-	Bacteria	Firmicutes	Clostridia	Eubacteriales	Oscillospiraceae	Oscillibacter	Oscillibacter sp. CAG:241_62_21	-	-
member	663	-	-	-	-	-	HG0456790	-	-	-	-	-	Bacteria	Firmicutes	unclassified	unclassified	unclassified	unclassified	Firmicutes bacterium CAG:176	-	-
member	663	-	-	-	-	-	HG0456790	-	-	-	-	-	Bacteria	Firmicutes	unclassified	unclassified	unclassified	unclassified	Firmicutes bacterium CAG:176_59_8	-	-
member	663	-	-	-	-	-	HG0507690	information storage and processing	Translation, ribosomal structure and biogenesis	268VG	Involved in the binding of tRNA to the ribosomes	742738.HMPREF9460_01971	Bacteria	Firmicutes	unclassified	unclassified	unclassified	unclassified	Firmicutes bacterium CAG:272	unclassified	unclassified
member	663	-	-	-	-	-	HG0507690	-	-	-	-	-	Bacteria	Firmicutes	unclassified	unclassified	unclassified	unclassified	Firmicutes bacterium CAG:272_52_7	-	-
member	663	-	-	-	-	-	HG0524827	information storage and processing	Translation, ribosomal structure and biogenesis	3WJB6	Involved in the binding of tRNA to the ribosomes	1160721.RBI_I01945	unclassified	unclassified	unclassified	unclassified	unclassified	unclassified	unclassified	unclassified	unclassified
member	663	-	-	-	-	-	HG0614836	information storage and processing	Translation, ribosomal structure and biogenesis	3WJB6	Involved in the binding of tRNA to the ribosomes	720554.Clocl_3896	Bacteria	Firmicutes	Clostridia	Eubacteriales	Clostridiaceae	Clostridium	Clostridium sp. CAG:343	unclassified	unclassified
member	663	-	-	-	-	-	HG0654005	information storage and processing	Translation, ribosomal structure and biogenesis	4CW31	Involved in the binding of tRNA to the ribosomes	1118060.CAGZ01000015_gene1764	unclassified	unclassified	unclassified	unclassified	unclassified	unclassified	unclassified	unclassified	unclassified
member	663	-	-	-	-	-	HG0747158	information storage and processing	Translation, ribosomal structure and biogenesis	3WJB6	Involved in the binding of tRNA to the ribosomes	657322.FPR_11470	Bacteria	Firmicutes	Clostridia	Eubacteriales	Oscillospiraceae	Faecalibacterium	Faecalibacterium prausnitzii	unclassified	unclassified
member	663	-	-	-	-	-	HG0747158	-	-	-	-	-	Bacteria	Firmicutes	Clostridia	Eubacteriales	Oscillospiraceae	Faecalibacterium	unclassified	-	-
member	663	-	-	-	-	-	HG0796277	information storage and processing	Translation, ribosomal structure and biogenesis	3WJB6	Involved in the binding of tRNA to the ribosomes	398512.JQKC01000042_gene4195	Bacteria	Firmicutes	Clostridia	Eubacteriales	Clostridiaceae	Clostridium	Clostridium sp. CAG:343	unclassified	unclassified
member	663	-	-	-	-	-	HG0796277	-	-	-	-	-	Bacteria	Firmicutes	Clostridia	Eubacteriales	Clostridiaceae	Clostridium	Clostridium sp. CAG:440	-	-
member	663	-	-	-	-	-	HG0853122	information storage and processing	Translation, ribosomal structure and biogenesis	3WJB6	Involved in the binding of tRNA to the ribosomes	411483.FAEPRAA2165_02848	Bacteria	Firmicutes	Clostridia	Eubacteriales	Oscillospiraceae	Faecalibacterium	Faecalibacterium prausnitzii	unclassified	unclassified
member	663	-	-	-	-	-	HG0853122	-	-	-	-	-	Bacteria	Firmicutes	Clostridia	Eubacteriales	Oscillospiraceae	Faecalibacterium	unclassified	-	-
member	663	-	-	-	-	-	HG0853122	-	-	-	-	-	Bacteria	Firmicutes	Clostridia	Eubacteriales	Oscillospiraceae	Faecalibacterium	uncultured Faecalibacterium sp.	-	-
member	663	-	-	-	-	-	HG0857797	information storage and processing	Translation, ribosomal structure and biogenesis	3WJB6	Involved in the binding of tRNA to the ribosomes	445972.ANACOL_02626	Bacteria	Firmicutes	Clostridia	Eubacteriales	Clostridiaceae	Clostridium	Clostridium sp. CAG:169	unclassified	unclassified
member	663	-	-	-	-	-	HG1011559	information storage and processing	Translation, ribosomal structure and biogenesis	2N7EW	30S ribosomal protein S10	1226322.HMPREF1545_02736	Bacteria	Firmicutes	Clostridia	Eubacteriales	Oscillospiraceae	Vescimonas	Vescimonas coprocola	unclassified	unclassified
member	663	-	-	-	-	-	HG1038823	information storage and processing	Translation, ribosomal structure and biogenesis	3WJB6	Involved in the binding of tRNA to the ribosomes	445972.ANACOL_02626	Bacteria	Firmicutes	Clostridia	Eubacteriales	Clostridiaceae	Clostridium	Clostridium sp. CAG:169	unclassified	unclassified
member	663	-	-	-	-	-	HG1050767	information storage and processing	Translation, ribosomal structure and biogenesis	2620M	Involved in the binding of tRNA to the ribosomes	871968.DESME_01445	unclassified	unclassified	unclassified	unclassified	unclassified	unclassified	unclassified	unclassified	unclassified
member	663	-	-	-	-	-	HG1070166	information storage and processing	Translation, ribosomal structure and biogenesis	22HGH	Involved in the binding of tRNA to the ribosomes	561177.ANHYDRO_01820	unclassified	unclassified	unclassified	unclassified	unclassified	unclassified	unclassified	unclassified	unclassified
member	663	-	-	-	-	-	HG1073275	information storage and processing	Translation, ribosomal structure and biogenesis	36JJY	Involved in the binding of tRNA to the ribosomes	272562.CA_C3134	unclassified	unclassified	unclassified	unclassified	unclassified	unclassified	unclassified	unclassified	unclassified
member	663	-	-	-	-	-	HG1079609	information storage and processing	Translation, ribosomal structure and biogenesis	22HGH	Involved in the binding of tRNA to the ribosomes	1033733.CAEK01000017_gene644	unclassified	unclassified	unclassified	unclassified	unclassified	unclassified	unclassified	unclassified	unclassified
member	663	-	-	-	-	-	HG1081536	information storage and processing	Translation, ribosomal structure and biogenesis	22HGH	Involved in the binding of tRNA to the ribosomes	561177.ANHYDRO_01820	unclassified	unclassified	unclassified	unclassified	unclassified	unclassified	unclassified	unclassified	unclassified
member	663	-	-	-	-	-	HG1106511	information storage and processing	Translation, ribosomal structure and biogenesis	3WJB6	Involved in the binding of tRNA to the ribosomes	411483.FAEPRAA2165_02848	Bacteria	Firmicutes	Clostridia	Eubacteriales	Oscillospiraceae	Faecalibacterium	Faecalibacterium prausnitzii	unclassified	unclassified
member	663	-	-	-	-	-	HG1106511	-	-	-	-	-	Bacteria	Firmicutes	Clostridia	Eubacteriales	Oscillospiraceae	Faecalibacterium	unclassified	-	-
member	663	-	-	-	-	-	HG1106511	-	-	-	-	-	Bacteria	Firmicutes	Clostridia	Eubacteriales	Oscillospiraceae	Faecalibacterium	uncultured Faecalibacterium sp.	-	-
member	663	-	-	-	-	-	HG1113263	information storage and processing	Translation, ribosomal structure and biogenesis	27GDW	Involved in the binding of tRNA to the ribosomes	1121024.AUCD01000004_gene1581	Bacteria	Firmicutes	Clostridia	Eubacteriales	Oscillospiraceae	unclassified	Oscillospiraceae bacterium	unclassified	unclassified
member	663	-	-	-	-	-	HG1117152	information storage and processing	Translation, ribosomal structure and biogenesis	25WIW	Involved in the binding of tRNA to the ribosomes	445971.ANASTE_02048	unclassified	unclassified	unclassified	unclassified	unclassified	unclassified	unclassified	unclassified	unclassified
member	663	-	-	-	-	-	HG1118951	information storage and processing	Translation, ribosomal structure and biogenesis	3WJB6	Involved in the binding of tRNA to the ribosomes	428125.CLOLEP_01037	Bacteria	Firmicutes	Clostridia	Eubacteriales	Oscillospiraceae	unclassified	Oscillospiraceae bacterium	unclassified	unclassified
member	663	-	-	-	-	-	HG1119129	information storage and processing	Translation, ribosomal structure and biogenesis	3WJB6	Involved in the binding of tRNA to the ribosomes	720554.Clocl_3896	unclassified	unclassified	unclassified	unclassified	unclassified	unclassified	unclassified	unclassified	unclassified
member	663	-	-	-	-	-	HG1123946	information storage and processing	Translation, ribosomal structure and biogenesis	3WJB6	Involved in the binding of tRNA to the ribosomes	509191.AEDB02000040_gene4622	Bacteria	Firmicutes	Clostridia	unclassified	unclassified	unclassified	Clostridia bacterium	unclassified	unclassified
member	663	-	-	-	-	-	HG1126664	information storage and processing	Translation, ribosomal structure and biogenesis	3WJB6	Involved in the binding of tRNA to the ribosomes	398512.JQKC01000042_gene4195	Bacteria	Firmicutes	Clostridia	Eubacteriales	Clostridiaceae	Clostridium	Clostridium sp. CAG:226	unclassified	unclassified
member	663	-	-	-	-	-	HG1126664	-	-	-	-	-	Bacteria	Firmicutes	Clostridia	unclassified	unclassified	unclassified	Clostridia bacterium	-	-
member	663	-	-	-	-	-	HG1127547	information storage and processing	Translation, ribosomal structure and biogenesis	3WJB6	Involved in the binding of tRNA to the ribosomes	663278.Ethha_0366	unclassified	unclassified	unclassified	unclassified	unclassified	unclassified	unclassified	unclassified	unclassified
member	663	-	-	-	-	-	HG1128983	information storage and processing	Translation, ribosomal structure and biogenesis	4CW31	Involved in the binding of tRNA to the ribosomes	742722.HMPREF9463_00940	Bacteria	Actinobacteria	Coriobacteriia	Coriobacteriales	Coriobacteriaceae	Collinsella	Collinsella aerofaciens	unclassified	unclassified
member	663	-	-	-	-	-	HG1128983	-	-	-	-	-	Bacteria	Actinobacteria	Coriobacteriia	Coriobacteriales	Coriobacteriaceae	Collinsella	Collinsella sp. 60_9	-	-
member	663	-	-	-	-	-	HG1128983	-	-	-	-	-	Bacteria	Actinobacteria	Coriobacteriia	Coriobacteriales	Coriobacteriaceae	Collinsella	Collinsella sp. CAG:166	-	-
member	663	-	-	-	-	-	HG1128983	-	-	-	-	-	Bacteria	Actinobacteria	Coriobacteriia	Coriobacteriales	Coriobacteriaceae	Collinsella	Collinsella sp. OF03-4AA	-	-
member	663	-	-	-	-	-	HG1128983	-	-	-	-	-	Bacteria	Actinobacteria	Coriobacteriia	Coriobacteriales	Coriobacteriaceae	Collinsella	unclassified	-	-
member	663	-	-	-	-	-	HG1130604	information storage and processing	Translation, ribosomal structure and biogenesis	22HGH	Involved in the binding of tRNA to the ribosomes	596330.HMPREF0628_0291	Bacteria	Firmicutes	unclassified	unclassified	unclassified	unclassified	Firmicutes bacterium CAG:552	unclassified	unclassified
member	663	-	-	-	-	-	HG1130604	-	-	-	-	-	Bacteria	Firmicutes	unclassified	unclassified	unclassified	unclassified	Firmicutes bacterium CAG:552_39_19	-	-
member	663	-	-	-	-	-	HG1133799	information storage and processing	Translation, ribosomal structure and biogenesis	3WJB6	Involved in the binding of tRNA to the ribosomes	1235835.C814_02959	Bacteria	Firmicutes	Clostridia	Eubacteriales	Clostridiaceae	Clostridium	Clostridium sp. CAG:413	unclassified	unclassified
member	663	-	-	-	-	-	HG1133995	information storage and processing	Translation, ribosomal structure and biogenesis	3WJB6	Involved in the binding of tRNA to the ribosomes	411471.SUBVAR_05923	Bacteria	Firmicutes	Clostridia	Eubacteriales	Oscillospiraceae	Subdoligranulum	Subdoligranulum sp. APC924/74	unclassified	unclassified
member	663	-	-	-	-	-	HG1133995	-	-	-	-	-	Bacteria	Firmicutes	Clostridia	Eubacteriales	unclassified	unclassified	unclassified	-	-
member	663	-	-	-	-	-	HG1134232	information storage and processing	Translation, ribosomal structure and biogenesis	3WJB6	Involved in the binding of tRNA to the ribosomes	411471.SUBVAR_05923	Bacteria	Firmicutes	Clostridia	Eubacteriales	Oscillospiraceae	Subdoligranulum	Subdoligranulum variabile	unclassified	unclassified
member	663	-	-	-	-	-	HG1134597	information storage and processing	Translation, ribosomal structure and biogenesis	3WJB6	Involved in the binding of tRNA to the ribosomes	1121334.KB911071_gene2124	Bacteria	Firmicutes	Clostridia	Eubacteriales	Clostridiaceae	Clostridium	Clostridium sp. AM09-51	unclassified	unclassified
member	663	-	-	-	-	-	HG1134597	-	-	-	-	-	Bacteria	Firmicutes	Clostridia	Eubacteriales	Clostridiaceae	Clostridium	Clostridium sp. CAG:352	-	-
member	663	-	-	-	-	-	HG1134597	-	-	-	-	-	Bacteria	Firmicutes	Clostridia	Eubacteriales	Oscillospiraceae	Pseudoruminococcus	Pseudoruminococcus massiliensis	-	-
member	663	-	-	-	-	-	HG1134597	-	-	-	-	-	Bacteria	Firmicutes	Clostridia	Eubacteriales	Oscillospiraceae	Ruminococcus	uncultured Ruminococcus sp.	-	-
member	663	-	-	-	-	-	HG1134864	information storage and processing	Translation, ribosomal structure and biogenesis	3WJB6	Involved in the binding of tRNA to the ribosomes	411483.FAEPRAA2165_02848	Bacteria	Firmicutes	Clostridia	Eubacteriales	Oscillospiraceae	Faecalibacterium	Faecalibacterium prausnitzii	unclassified	unclassified
member	663	-	-	-	-	-	HG1134864	-	-	-	-	-	Bacteria	Firmicutes	Clostridia	Eubacteriales	Oscillospiraceae	Faecalibacterium	unclassified	-	-
member	663	-	-	-	-	-	HG1134864	-	-	-	-	-	Bacteria	Firmicutes	Clostridia	Eubacteriales	Oscillospiraceae	Faecalibacterium	uncultured Faecalibacterium sp.	-	-
member	663	-	-	-	-	-	HG1135378	information storage and processing	Translation, ribosomal structure and biogenesis	36JJY	Involved in the binding of tRNA to the ribosomes	1105031.HMPREF1141_0349	Bacteria	Firmicutes	Clostridia	Eubacteriales	Oscillospiraceae	Ruminococcus	Ruminococcus sp. CAG:108	unclassified	unclassified
member	663	-	-	-	-	-	HG1135378	-	-	-	-	-	Bacteria	Firmicutes	Clostridia	Eubacteriales	Oscillospiraceae	Ruminococcus	Ruminococcus sp. CAG:108-related_41_35	-	-
member	663	-	-	-	-	-	HG1135378	-	-	-	-	-	Bacteria	Firmicutes	Clostridia	Eubacteriales	Oscillospiraceae	Ruminococcus	unclassified	-	-
member	663	-	-	-	-	-	HG1135378	-	-	-	-	-	Bacteria	Firmicutes	Clostridia	Eubacteriales	Oscillospiraceae	Ruminococcus	uncultured Ruminococcus sp.	-	-
member	663	-	-	-	-	-	HG1136154	information storage and processing	Translation, ribosomal structure and biogenesis	3WJB6	Involved in the binding of tRNA to the ribosomes	1235835.C814_02959	unclassified	unclassified	unclassified	unclassified	unclassified	unclassified	unclassified	unclassified	unclassified
member	663	-	-	-	-	-	HG1137016	information storage and processing	Translation, ribosomal structure and biogenesis	3WJB6	Involved in the binding of tRNA to the ribosomes	1121334.KB911071_gene2124	Bacteria	Firmicutes	Clostridia	Eubacteriales	unclassified	unclassified	Clostridiales bacterium 52_15	unclassified	unclassified
member	663	-	-	-	-	-	HG1137759	information storage and processing	Translation, ribosomal structure and biogenesis	36JJY	Involved in the binding of tRNA to the ribosomes	1105031.HMPREF1141_0349	Bacteria	Firmicutes	Clostridia	Eubacteriales	Eubacteriaceae	Eubacterium	Eubacterium sp. CAG:581	unclassified	unclassified
member	663	-	-	-	-	-	HG1137759	-	-	-	-	-	Bacteria	Firmicutes	Clostridia	Eubacteriales	Oscillospiraceae	Ruminococcus	Ruminococcus bovis	-	-
member	663	-	-	-	-	-	HG1137759	-	-	-	-	-	Bacteria	Firmicutes	Clostridia	Eubacteriales	Oscillospiraceae	Ruminococcus	unclassified	-	-
member	663	-	-	-	-	-	HG1138089	information storage and processing	Translation, ribosomal structure and biogenesis	3WJB6	Involved in the binding of tRNA to the ribosomes	445972.ANACOL_02626	Bacteria	Firmicutes	Clostridia	Eubacteriales	Oscillospiraceae	Anaerotruncus	Anaerotruncus colihominis	unclassified	unclassified
member	663	-	-	-	-	-	HG1138089	-	-	-	-	-	Bacteria	Firmicutes	Clostridia	Eubacteriales	Oscillospiraceae	Anaerotruncus	unclassified	-	-
member	663	-	-	-	-	-	HG1138089	-	-	-	-	-	Bacteria	Firmicutes	Clostridia	Eubacteriales	Oscillospiraceae	unclassified	Oscillospiraceae bacterium	-	-
member	663	-	-	-	-	-	HG1138106	information storage and processing	Translation, ribosomal structure and biogenesis	3WJB6	Involved in the binding of tRNA to the ribosomes	663278.Ethha_0366	Bacteria	Firmicutes	Clostridia	Eubacteriales	Oscillospiraceae	unclassified	Oscillospiraceae bacterium	unclassified	unclassified
member	663	-	-	-	-	-	HG1140421	information storage and processing	Translation, ribosomal structure and biogenesis	24JDC	Involved in the binding of tRNA to the ribosomes	203119.Cthe_2902	Bacteria	Firmicutes	Clostridia	Eubacteriales	Oscillospiraceae	Acetivibrio	Acetivibrio thermocellus	unclassified	unclassified
member	663	-	-	-	-	-	HG1141721	information storage and processing	Translation, ribosomal structure and biogenesis	3WJB6	Involved in the binding of tRNA to the ribosomes	1235835.C814_02959	unclassified	unclassified	unclassified	unclassified	unclassified	unclassified	unclassified	unclassified	unclassified
member	663	-	-	-	-	-	HG1142161	information storage and processing	Translation, ribosomal structure and biogenesis	3WJB6	Involved in the binding of tRNA to the ribosomes	411473.RUMCAL_00588	Bacteria	Firmicutes	Clostridia	Eubacteriales	Eubacteriaceae	Eubacterium	Eubacterium siraeum CAG:80	unclassified	unclassified
member	663	-	-	-	-	-	HG1142161	-	-	-	-	-	Bacteria	Firmicutes	Clostridia	Eubacteriales	Oscillospiraceae	unclassified	[Eubacterium] siraeum	-	-
member	663	-	-	-	-	-	HG1142161	-	-	-	-	-	Bacteria	Firmicutes	unclassified	unclassified	unclassified	unclassified	Firmicutes bacterium CAG:65_45_313	-	-
member	663	-	-	-	-	-	HG1143006	information storage and processing	Translation, ribosomal structure and biogenesis	3WJB6	Involved in the binding of tRNA to the ribosomes	411471.SUBVAR_05923	Bacteria	Firmicutes	Clostridia	Eubacteriales	Oscillospiraceae	Subdoligranulum	Subdoligranulum sp. 60_17	unclassified	unclassified
member	663	-	-	-	-	-	HG1143006	-	-	-	-	-	Bacteria	Firmicutes	Clostridia	Eubacteriales	unclassified	Gemmiger	Gemmiger formicilis	-	-
member	663	-	-	-	-	-	HG1143621	information storage and processing	Translation, ribosomal structure and biogenesis	3WJB6	Involved in the binding of tRNA to the ribosomes	1121334.KB911071_gene2124	Bacteria	Firmicutes	Clostridia	Eubacteriales	Oscillospiraceae	Anaeromassilibacillus	Anaeromassilibacillus senegalensis	unclassified	unclassified
member	663	-	-	-	-	-	HG1143655	information storage and processing	Translation, ribosomal structure and biogenesis	3WJB6	Involved in the binding of tRNA to the ribosomes	657322.FPR_11470	Bacteria	Firmicutes	Clostridia	Eubacteriales	Oscillospiraceae	Faecalibacterium	Faecalibacterium prausnitzii	unclassified	unclassified
member	663	-	-	-	-	-	HG1143655	-	-	-	-	-	Bacteria	Firmicutes	Clostridia	Eubacteriales	Oscillospiraceae	Faecalibacterium	unclassified	-	-
member	663	-	-	-	-	-	HG1144577	information storage and processing	Translation, ribosomal structure and biogenesis	3WJB6	Involved in the binding of tRNA to the ribosomes	428125.CLOLEP_01037	Bacteria	Firmicutes	Clostridia	Eubacteriales	Clostridiaceae	Clostridium	Clostridium leptum CAG:27	unclassified	unclassified
member	663	-	-	-	-	-	HG1144577	-	-	-	-	-	Bacteria	Firmicutes	Clostridia	Eubacteriales	Oscillospiraceae	Ruminococcus	uncultured Ruminococcus sp.	-	-
member	663	-	-	-	-	-	HG1144577	-	-	-	-	-	Bacteria	Firmicutes	Clostridia	Eubacteriales	Oscillospiraceae	unclassified	[Clostridium] leptum	-	-
member	663	-	-	-	-	-	HG1145254	information storage and processing	Translation, ribosomal structure and biogenesis	3WJB6	Involved in the binding of tRNA to the ribosomes	665956.HMPREF1032_02182	Bacteria	Firmicutes	Clostridia	Eubacteriales	Oscillospiraceae	Anaerofilum	Anaerofilum sp. BX8	unclassified	unclassified
member	663	-	-	-	-	-	HG1147029	information storage and processing	Translation, ribosomal structure and biogenesis	3WJB6	Involved in the binding of tRNA to the ribosomes	1291050.JAGE01000001_gene2091	Bacteria	Firmicutes	Clostridia	Eubacteriales	Clostridiaceae	Clostridium	Clostridium sp. BNL1100	unclassified	unclassified
member	663	-	-	-	-	-	HG1147029	-	-	-	-	-	Bacteria	Firmicutes	Clostridia	Eubacteriales	Oscillospiraceae	Ruminiclostridium	Ruminiclostridium cellulolyticum	-	-
member	663	-	-	-	-	-	HG1147029	-	-	-	-	-	Bacteria	Firmicutes	Clostridia	Eubacteriales	Oscillospiraceae	Ruminiclostridium	Ruminiclostridium papyrosolvens	-	-
member	663	-	-	-	-	-	HG1147029	-	-	-	-	-	Bacteria	Firmicutes	Clostridia	Eubacteriales	unclassified	unclassified	unclassified	-	-
member	663	-	-	-	-	-	HG1152130	information storage and processing	Translation, ribosomal structure and biogenesis	3WJB6	Involved in the binding of tRNA to the ribosomes	1384066.JAGT01000001_gene1660	Bacteria	Firmicutes	Clostridia	Eubacteriales	Oscillospiraceae	Ruminococcus	Ruminococcus flavefaciens	unclassified	unclassified
member	663	-	-	-	-	-	HG1152130	-	-	-	-	-	Bacteria	Firmicutes	unclassified	unclassified	unclassified	unclassified	Firmicutes bacterium ADurb.BinA205	-	-
member	663	-	-	-	-	-	HG1152177	information storage and processing	Translation, ribosomal structure and biogenesis	4CW31	Involved in the binding of tRNA to the ribosomes	445975.COLSTE_00606	Bacteria	Actinobacteria	Coriobacteriia	unclassified	unclassified	unclassified	Coriobacteriia bacterium	unclassified	unclassified
member	663	-	-	-	-	-	HG1152381	information storage and processing	Translation, ribosomal structure and biogenesis	278F7	Involved in the binding of tRNA to the ribosomes	1048834.TC41_3042	unclassified	unclassified	unclassified	unclassified	unclassified	unclassified	unclassified	unclassified	unclassified
member	663	-	-	-	-	-	HG1155995	information storage and processing	Translation, ribosomal structure and biogenesis	3WJB6	Involved in the binding of tRNA to the ribosomes	877411.JMMA01000002_gene2701	unclassified	unclassified	unclassified	unclassified	unclassified	unclassified	unclassified	unclassified	unclassified
member	663	-	-	-	-	-	HG1157274	information storage and processing	Translation, ribosomal structure and biogenesis	3WJB6	Involved in the binding of tRNA to the ribosomes	877411.JMMA01000002_gene2701	Bacteria	Firmicutes	Clostridia	Eubacteriales	Oscillospiraceae	Ruminococcus	Ruminococcus sp.	unclassified	unclassified
member	663	-	-	-	-	-	HG1157274	-	-	-	-	-	Bacteria	Firmicutes	Clostridia	Eubacteriales	Oscillospiraceae	Ruminococcus	Ruminococcus sp. CAG:353	-	-
member	663	-	-	-	-	-	HG1157300	information storage and processing	Translation, ribosomal structure and biogenesis	3WJB6	Involved in the binding of tRNA to the ribosomes	1160721.RBI_I01945	Bacteria	Firmicutes	Clostridia	Eubacteriales	Oscillospiraceae	Ruminococcus	Ruminococcus sp. 210702-SL.1.03	unclassified	unclassified
member	663	-	-	-	-	-	HG1157300	-	-	-	-	-	Bacteria	Firmicutes	Clostridia	Eubacteriales	Oscillospiraceae	Ruminococcus	Ruminococcus sp. CAG:579	-	-
member	663	-	-	-	-	-	HG1157621	information storage and processing	Translation, ribosomal structure and biogenesis	3WJB6	Involved in the binding of tRNA to the ribosomes	411473.RUMCAL_00588	Bacteria	Firmicutes	Clostridia	Eubacteriales	Oscillospiraceae	Ruminococcus	Ruminococcus callidus	unclassified	unclassified
member	663	-	-	-	-	-	HG1157621	-	-	-	-	-	Bacteria	Firmicutes	Clostridia	Eubacteriales	Oscillospiraceae	Ruminococcus	Ruminococcus sp. OM06-36AC	-	-
member	663	-	-	-	-	-	HG1157621	-	-	-	-	-	Bacteria	Firmicutes	Clostridia	Eubacteriales	Oscillospiraceae	Ruminococcus	unclassified	-	-
member	663	-	-	-	-	-	HG1158821	information storage and processing	Translation, ribosomal structure and biogenesis	3WJB6	Involved in the binding of tRNA to the ribosomes	411473.RUMCAL_00588	Bacteria	Firmicutes	Clostridia	Eubacteriales	Oscillospiraceae	Ruminococcus	Ruminococcus champanellensis	unclassified	unclassified
member	663	-	-	-	-	-	HG1158821	-	-	-	-	-	Bacteria	Firmicutes	Clostridia	Eubacteriales	Oscillospiraceae	Ruminococcus	Ruminococcus sp. CAG:379	-	-
member	663	-	-	-	-	-	HG1160782	information storage and processing	Translation, ribosomal structure and biogenesis	3WJB6	Involved in the binding of tRNA to the ribosomes	411473.RUMCAL_00588	Bacteria	Firmicutes	Clostridia	Eubacteriales	Oscillospiraceae	Ruminococcus	Ruminococcus sp. 37_24	unclassified	unclassified
member	663	-	-	-	-	-	HG1160782	-	-	-	-	-	Bacteria	Firmicutes	Clostridia	Eubacteriales	Oscillospiraceae	Ruminococcus	uncultured Ruminococcus sp.	-	-
member	663	-	-	-	-	-	HG1161567	information storage and processing	Translation, ribosomal structure and biogenesis	3WJB6	Involved in the binding of tRNA to the ribosomes	411473.RUMCAL_00588	Bacteria	Firmicutes	Clostridia	Eubacteriales	Oscillospiraceae	Ruminococcus	Ruminococcus sp. CAG:254	unclassified	unclassified
member	663	-	-	-	-	-	HG1172114	information storage and processing	Translation, ribosomal structure and biogenesis	36JJY	Involved in the binding of tRNA to the ribosomes	1105031.HMPREF1141_0349	unclassified	unclassified	unclassified	unclassified	unclassified	unclassified	unclassified	unclassified	unclassified
member	663	-	-	-	-	-	HG1181358	information storage and processing	Translation, ribosomal structure and biogenesis	42GJ1	Involved in the binding of tRNA to the ribosomes	2325.TKV_c20580	Bacteria	Firmicutes	Clostridia	Eubacteriales	Clostridiaceae	Clostridium	Clostridium sp. CAG:465	unclassified	unclassified
member	663	-	-	-	-	-	HG1192322	information storage and processing	Translation, ribosomal structure and biogenesis	4CW31	Involved in the binding of tRNA to the ribosomes	445975.COLSTE_00606	Bacteria	Actinobacteria	Coriobacteriia	Coriobacteriales	Coriobacteriaceae	Collinsella	Collinsella stercoris	unclassified	unclassified
member	663	-	-	-	-	-	HG1209929	information storage and processing	Translation, ribosomal structure and biogenesis	4CW31	Involved in the binding of tRNA to the ribosomes	521003.COLINT_02838	Bacteria	Actinobacteria	Coriobacteriia	Coriobacteriales	Coriobacteriaceae	Collinsella	Collinsella intestinalis	unclassified	unclassified
member	663	-	-	-	-	-	HG1214338	information storage and processing	Translation, ribosomal structure and biogenesis	2N7EW	30S ribosomal protein S10	1519439.JPJG01000018_gene243	Bacteria	Firmicutes	Clostridia	Eubacteriales	Oscillospiraceae	Oscillibacter	Oscillibacter sp. ER4	unclassified	unclassified
member	663	-	-	-	-	-	HG1214338	-	-	-	-	-	Bacteria	Firmicutes	Clostridia	Eubacteriales	Oscillospiraceae	unclassified	Ruminococcaceae bacterium AF10-16	-	-
member	663	-	-	-	-	-	HG1214338	-	-	-	-	-	Bacteria	Firmicutes	Clostridia	Eubacteriales	Oscillospiraceae	unclassified	Ruminococcaceae bacterium TF06-43	-	-
member	663	-	-	-	-	-	HG1214338	-	-	-	-	-	Bacteria	Firmicutes	unclassified	unclassified	unclassified	unclassified	Firmicutes bacterium CAG:129_59_24	-	-
member	663	-	-	-	-	-	HG1222544	information storage and processing	Translation, ribosomal structure and biogenesis	2N7EW	30S ribosomal protein S10	1519439.JPJG01000018_gene243	Bacteria	Firmicutes	Clostridia	Eubacteriales	Oscillospiraceae	Oscillibacter	Oscillibacter sp. ER4	unclassified	unclassified
member	663	-	-	-	-	-	HG1222544	-	-	-	-	-	Bacteria	Firmicutes	Clostridia	Eubacteriales	Oscillospiraceae	unclassified	Ruminococcaceae bacterium AF10-16	-	-
member	663	-	-	-	-	-	HG1222544	-	-	-	-	-	Bacteria	Firmicutes	Clostridia	Eubacteriales	Oscillospiraceae	unclassified	Ruminococcaceae bacterium TF06-43	-	-
member	663	-	-	-	-	-	HG1222544	-	-	-	-	-	Bacteria	Firmicutes	unclassified	unclassified	unclassified	unclassified	Firmicutes bacterium CAG:129_59_24	-	-
member	663	-	-	-	-	-	HG1223588	information storage and processing	Translation, ribosomal structure and biogenesis	3WJB6	Involved in the binding of tRNA to the ribosomes	720554.Clocl_3896	Bacteria	Firmicutes	Clostridia	Eubacteriales	Clostridiaceae	Clostridium	Clostridium sp. CAG:343	unclassified	unclassified
member	663	-	-	-	-	-	HG1230783	information storage and processing	Translation, ribosomal structure and biogenesis	3WJB6	Involved in the binding of tRNA to the ribosomes	720554.Clocl_3896	Bacteria	Firmicutes	Clostridia	Eubacteriales	Clostridiaceae	Clostridium	Clostridium sp. CAG:354	unclassified	unclassified
member	663	-	-	-	-	-	HG1231963	information storage and processing	Translation, ribosomal structure and biogenesis	3WJB6	Involved in the binding of tRNA to the ribosomes	398512.JQKC01000042_gene4195	unclassified	unclassified	unclassified	unclassified	unclassified	unclassified	unclassified	unclassified	unclassified
member	663	-	-	-	-	-	HG1235544	information storage and processing	Translation, ribosomal structure and biogenesis	3WJB6	Involved in the binding of tRNA to the ribosomes	398512.JQKC01000042_gene4195	Bacteria	Firmicutes	Clostridia	Eubacteriales	Clostridiaceae	Clostridium	Clostridium sp. CAG:245	unclassified	unclassified
member	663	-	-	-	-	-	HG1235544	-	-	-	-	-	Bacteria	Firmicutes	Clostridia	Eubacteriales	Clostridiaceae	Clostridium	Clostridium sp. CAG:245_30_32	-	-
member	663	-	-	-	-	-	HG1254265	information storage and processing	Translation, ribosomal structure and biogenesis	3WJB6	Involved in the binding of tRNA to the ribosomes	398512.JQKC01000042_gene4195	Bacteria	Firmicutes	Clostridia	Eubacteriales	Clostridiaceae	Clostridium	Clostridium sp. CAG:508	unclassified	unclassified
member	663	-	-	-	-	-	HG1254265	-	-	-	-	-	Bacteria	Firmicutes	Clostridia	Eubacteriales	Clostridiaceae	Clostridium	Clostridium sp. CAG:567	-	-
member	663	-	-	-	-	-	HG1339780	information storage and processing	Translation, ribosomal structure and biogenesis	3WJB6	Involved in the binding of tRNA to the ribosomes	428125.CLOLEP_01037	Bacteria	Firmicutes	Clostridia	Eubacteriales	Clostridiaceae	Clostridium	Clostridium sp. CAG:557	unclassified	unclassified
member	663	-	-	-	-	-	HG1393966	information storage and processing	Translation, ribosomal structure and biogenesis	3WJB6	Involved in the binding of tRNA to the ribosomes	1121334.KB911071_gene2124	Bacteria	Firmicutes	Clostridia	Eubacteriales	Clostridiaceae	Clostridium	Clostridium sp. CAG:964	unclassified	unclassified
member	663	-	-	-	-	-	HG1408832	information storage and processing	Translation, ribosomal structure and biogenesis	3WJB6	Involved in the binding of tRNA to the ribosomes	428125.CLOLEP_01037	Bacteria	Firmicutes	Clostridia	Eubacteriales	Oscillospiraceae	unclassified	[Clostridium] leptum	unclassified	unclassified
member	663	-	-	-	-	-	HG1595294	information storage and processing	Translation, ribosomal structure and biogenesis	3WJB6	Involved in the binding of tRNA to the ribosomes	428125.CLOLEP_01037	Bacteria	Firmicutes	Clostridia	Eubacteriales	Oscillospiraceae	unclassified	[Clostridium] leptum	unclassified	unclassified
member	663	-	-	-	-	-	HG1701042	information storage and processing	Translation, ribosomal structure and biogenesis	36JJY	Involved in the binding of tRNA to the ribosomes	929506.CbC4_0227	Bacteria	Firmicutes	Clostridia	Eubacteriales	Oscillospiraceae	Faecalibacterium	Faecalibacterium sp. CAG:74	unclassified	unclassified
member	663	-	-	-	-	-	HG1701042	-	-	-	-	-	Bacteria	Firmicutes	Clostridia	Eubacteriales	Oscillospiraceae	Faecalibacterium	Faecalibacterium sp. CAG:74_58_120	-	-
member	663	-	-	-	-	-	HG1825702	information storage and processing	Translation, ribosomal structure and biogenesis	3WJB6	Involved in the binding of tRNA to the ribosomes	411471.SUBVAR_05923	Bacteria	Firmicutes	Clostridia	Eubacteriales	Oscillospiraceae	Anaerotruncus	Anaerotruncus sp. CAG:390	unclassified	unclassified
member	663	-	-	-	-	-	HG1875538	information storage and processing	Translation, ribosomal structure and biogenesis	3WJB6	Involved in the binding of tRNA to the ribosomes	398512.JQKC01000042_gene4195	Bacteria	Firmicutes	Clostridia	Eubacteriales	Clostridiaceae	Clostridium	Clostridium sp. CAG:245	unclassified	unclassified
member	663	-	-	-	-	-	HG1875538	-	-	-	-	-	Bacteria	Firmicutes	Clostridia	Eubacteriales	Clostridiaceae	Clostridium	Clostridium sp. CAG:245_30_32	-	-
member	663	-	-	-	-	-	HG1942102	information storage and processing	Translation, ribosomal structure and biogenesis	3WJB6	Involved in the binding of tRNA to the ribosomes	398512.JQKC01000042_gene4195	Bacteria	Firmicutes	Clostridia	Eubacteriales	Clostridiaceae	Clostridium	Clostridium sp. CAG:452	unclassified	unclassified
member	663	-	-	-	-	-	HG1948126	information storage and processing	Translation, ribosomal structure and biogenesis	24JDC	Involved in the binding of tRNA to the ribosomes	203119.Cthe_2902	Bacteria	Firmicutes	Clostridia	Eubacteriales	Clostridiaceae	Clostridium	Clostridium sp. CAG:452	unclassified	unclassified
member	663	-	-	-	-	-	HG2153451	information storage and processing	Translation, ribosomal structure and biogenesis	3WJB6	Involved in the binding of tRNA to the ribosomes	665956.HMPREF1032_02182	Bacteria	Firmicutes	Clostridia	Eubacteriales	Oscillospiraceae	Ruthenibacterium	Ruthenibacterium lactatiformans	unclassified	unclassified
member	663	-	-	-	-	-	HG2153451	-	-	-	-	-	Bacteria	Firmicutes	Clostridia	Eubacteriales	Oscillospiraceae	Subdoligranulum	Subdoligranulum sp. 4_3_54A2FAA	-	-
member	663	-	-	-	-	-	HG2153451	-	-	-	-	-	Bacteria	Firmicutes	Clostridia	Eubacteriales	Oscillospiraceae	Subdoligranulum	Subdoligranulum sp. AF14-43	-	-
member	663	-	-	-	-	-	HG2153451	-	-	-	-	-	Bacteria	Firmicutes	Clostridia	Eubacteriales	Oscillospiraceae	Subdoligranulum	Subdoligranulum sp. AM16-9	-	-
member	663	-	-	-	-	-	HG2153451	-	-	-	-	-	Bacteria	Firmicutes	Clostridia	Eubacteriales	Oscillospiraceae	Subdoligranulum	Subdoligranulum sp. AM23-21AC	-	-
member	663	-	-	-	-	-	HG2153451	-	-	-	-	-	Bacteria	Firmicutes	Clostridia	Eubacteriales	Oscillospiraceae	Subdoligranulum	Subdoligranulum sp. OF01-18	-	-
member	663	-	-	-	-	-	HG2153451	-	-	-	-	-	Bacteria	Firmicutes	Clostridia	Eubacteriales	Oscillospiraceae	Subdoligranulum	Subdoligranulum sp. TF05-17AC	-	-
member	663	-	-	-	-	-	HG2364689	information storage and processing	Translation, ribosomal structure and biogenesis	3WJB6	Involved in the binding of tRNA to the ribosomes	428125.CLOLEP_01037	Bacteria	Firmicutes	Clostridia	Eubacteriales	Eubacteriaceae	Eubacterium	Eubacterium siraeum CAG:80	unclassified	unclassified
member	663	-	-	-	-	-	HG2364689	-	-	-	-	-	Bacteria	Firmicutes	Clostridia	Eubacteriales	Oscillospiraceae	unclassified	[Eubacterium] siraeum	-	-
member	663	-	-	-	-	-	HG2364689	-	-	-	-	-	Bacteria	Firmicutes	unclassified	unclassified	unclassified	unclassified	Firmicutes bacterium CAG:65_45_313	-	-
group	664	9	133	140	74.47	100.0	A3DMQ5;B6YSQ2;C5A250;C6A1B2;HG1683942;P62010;P62011;Q5JJF3;Q8U0E3	information storage and processing	Translation, ribosomal structure and biogenesis	243ZQ	Located on the platform of the 30S subunit	various	Archaea	Euryarchaeota	Thermococci	Thermococcales	Thermococcaceae	various	various	unclassified	unclassified	0.1	-	0.1	-	0.0	-	0.0	-	9/9	9/9	8/9	9/9	(2)/9	9/9	8/9	8/9	8/9	8/9	(4)/9	(4)/9	0/0	0/0
member	664	-	-	-	-	-	A3DMQ5	information storage and processing	Translation, ribosomal structure and biogenesis	2XQCR	Located on the platform of the 30S subunit	399550.Smar_0814	Archaea	Crenarchaeota	Thermoprotei	Desulfurococcales	Desulfurococcaceae	Staphylothermus	Staphylothermus marinus	unclassified	unclassified
member	664	-	-	-	-	-	A3DMQ5	-	-	-	-	-	Archaea	Crenarchaeota	Thermoprotei	Desulfurococcales	Desulfurococcaceae	Staphylothermus	unclassified	-	-
member	664	-	-	-	-	-	B6YSQ2	information storage and processing	Translation, ribosomal structure and biogenesis	243ZQ	Located on the platform of the 30S subunit	523850.TON_0104	Archaea	Euryarchaeota	Thermococci	Thermococcales	Thermococcaceae	Thermococcus	Thermococcus onnurineus	unclassified	unclassified
member	664	-	-	-	-	-	B6YSQ2	-	-	-	-	-	Archaea	Euryarchaeota	Thermococci	Thermococcales	Thermococcaceae	Thermococcus	unclassified	-	-
member	664	-	-	-	-	-	C5A250	information storage and processing	Translation, ribosomal structure and biogenesis	243ZQ	Located on the platform of the 30S subunit	593117.TGAM_1967	Archaea	Euryarchaeota	Thermococci	Thermococcales	Thermococcaceae	Thermococcus	Thermococcus gammatolerans	unclassified	unclassified
member	664	-	-	-	-	-	C6A1B2	information storage and processing	Translation, ribosomal structure and biogenesis	243ZQ	Located on the platform of the 30S subunit	604354.TSIB_0341	Archaea	Euryarchaeota	Thermococci	Thermococcales	Thermococcaceae	Thermococcus	Thermococcus sibiricus	unclassified	unclassified
member	664	-	-	-	-	-	HG1683942	information storage and processing	Translation, ribosomal structure and biogenesis	243ZQ	Located on the platform of the 30S subunit	186497.PF1648	Archaea	Euryarchaeota	Thermococci	Thermococcales	Thermococcaceae	Pyrococcus	Pyrococcus abyssi	unclassified	unclassified
member	664	-	-	-	-	-	HG1683942	-	-	-	-	-	Archaea	Euryarchaeota	Thermococci	Thermococcales	Thermococcaceae	Pyrococcus	Pyrococcus furiosus	-	-
member	664	-	-	-	-	-	P62010	information storage and processing	Translation, ribosomal structure and biogenesis	243ZQ	Located on the platform of the 30S subunit	272844.PAB0362	Archaea	Euryarchaeota	Thermococci	Thermococcales	Thermococcaceae	Pyrococcus	Pyrococcus abyssi	unclassified	unclassified
member	664	-	-	-	-	-	P62010	-	-	-	-	-	Archaea	Euryarchaeota	Thermococci	Thermococcales	Thermococcaceae	Pyrococcus	Pyrococcus horikoshii	-	-
member	664	-	-	-	-	-	P62010	-	-	-	-	-	Archaea	Euryarchaeota	Thermococci	Thermococcales	Thermococcaceae	Pyrococcus	unclassified	-	-
member	664	-	-	-	-	-	P62011	information storage and processing	Translation, ribosomal structure and biogenesis	243ZQ	Located on the platform of the 30S subunit	272844.PAB0362	Archaea	Euryarchaeota	Thermococci	Thermococcales	Thermococcaceae	Pyrococcus	Pyrococcus abyssi	unclassified	unclassified
member	664	-	-	-	-	-	P62011	-	-	-	-	-	Archaea	Euryarchaeota	Thermococci	Thermococcales	Thermococcaceae	Pyrococcus	Pyrococcus horikoshii	-	-
member	664	-	-	-	-	-	P62011	-	-	-	-	-	Archaea	Euryarchaeota	Thermococci	Thermococcales	Thermococcaceae	Pyrococcus	unclassified	-	-
member	664	-	-	-	-	-	Q5JJF3	information storage and processing	Translation, ribosomal structure and biogenesis	243ZQ	Located on the platform of the 30S subunit	69014.TK1504	Archaea	Euryarchaeota	Thermococci	Thermococcales	Thermococcaceae	Thermococcus	Thermococcus kodakarensis	unclassified	unclassified
member	664	-	-	-	-	-	Q5JJF3	-	-	-	-	-	Archaea	Euryarchaeota	Thermococci	Thermococcales	Thermococcaceae	Thermococcus	Thermococcus peptonophilus	-	-
member	664	-	-	-	-	-	Q5JJF3	-	-	-	-	-	Archaea	Euryarchaeota	Thermococci	Thermococcales	Thermococcaceae	Thermococcus	unclassified	-	-
member	664	-	-	-	-	-	Q8U0E3	information storage and processing	Translation, ribosomal structure and biogenesis	243ZQ	Located on the platform of the 30S subunit	186497.PF1648	Archaea	Euryarchaeota	Thermococci	Thermococcales	Thermococcaceae	Pyrococcus	Pyrococcus abyssi	unclassified	unclassified
member	664	-	-	-	-	-	Q8U0E3	-	-	-	-	-	Archaea	Euryarchaeota	Thermococci	Thermococcales	Thermococcaceae	Pyrococcus	Pyrococcus furiosus	-	-
group	665	22	138	161	40.59	100.0	A3DMR9;C3MRJ9;C3MY95;C3MZM4;C3N7P6;C3NFS7;C4KIV4;C4L6N1;HG1861893;HG1863308;HG1872157;HG1874774;HG1928860;HG1931661;HG2057513;O58429;P93554;Q18GB1;Q39839;Q8U2A8;Q980Q7;Q9UZ13	metabolism	Nucleotide transport and metabolism	various	Major role in the synthesis of nucleoside triphosphates other than ATP. The ATP gamma phosphate is transferred to the NDP beta phosphate via a ping-pong mechanism, using a phosphorylated active-site intermediate	various	Archaea	various	various	various	various	various	various	unclassified	unclassified	0.1	-	0.1	-	0.0	-	0.0	-	22/22	22/22	(8)/22	16/22	(6)/22	13/22	(8)/22	(8)/22	(7)/22	(7)/22	(6)/22	(6)/22	0/0	0/0
member	665	-	-	-	-	-	A3DMR9	metabolism	Nucleotide transport and metabolism	2XQEV	Major role in the synthesis of nucleoside triphosphates other than ATP. The ATP gamma phosphate is transferred to the NDP beta phosphate via a ping-pong mechanism, using a phosphorylated active-site intermediate	399550.Smar_0828	Archaea	Crenarchaeota	Thermoprotei	Desulfurococcales	Desulfurococcaceae	Staphylothermus	Staphylothermus marinus	unclassified	unclassified
member	665	-	-	-	-	-	C3MRJ9	metabolism	Nucleotide transport and metabolism	2XQEV	Major role in the synthesis of nucleoside triphosphates other than ATP. The ATP gamma phosphate is transferred to the NDP beta phosphate via a ping-pong mechanism, using a phosphorylated active-site intermediate	930945.SiRe_1765	Archaea	Crenarchaeota	Thermoprotei	Sulfolobales	Sulfolobaceae	Sulfolobus	Sulfolobus islandicus	unclassified	unclassified
member	665	-	-	-	-	-	C3MY95	metabolism	Nucleotide transport and metabolism	2XQEV	Major role in the synthesis of nucleoside triphosphates other than ATP. The ATP gamma phosphate is transferred to the NDP beta phosphate via a ping-pong mechanism, using a phosphorylated active-site intermediate	930945.SiRe_1765	Archaea	Crenarchaeota	Thermoprotei	Sulfolobales	Sulfolobaceae	Sulfolobus	Sulfolobus islandicus	unclassified	unclassified
member	665	-	-	-	-	-	C3MZM4	metabolism	Nucleotide transport and metabolism	2XQEV	Major role in the synthesis of nucleoside triphosphates other than ATP. The ATP gamma phosphate is transferred to the NDP beta phosphate via a ping-pong mechanism, using a phosphorylated active-site intermediate	930945.SiRe_1765	Archaea	Crenarchaeota	Thermoprotei	Sulfolobales	Sulfolobaceae	Sulfolobus	Sulfolobus islandicus	unclassified	unclassified
member	665	-	-	-	-	-	C3N7P6	metabolism	Nucleotide transport and metabolism	2XQEV	Major role in the synthesis of nucleoside triphosphates other than ATP. The ATP gamma phosphate is transferred to the NDP beta phosphate via a ping-pong mechanism, using a phosphorylated active-site intermediate	930945.SiRe_1765	Archaea	Crenarchaeota	Thermoprotei	Sulfolobales	Sulfolobaceae	Sulfolobus	Sulfolobus islandicus	unclassified	unclassified
member	665	-	-	-	-	-	C3NFS7	metabolism	Nucleotide transport and metabolism	2XQEV	Major role in the synthesis of nucleoside triphosphates other than ATP. The ATP gamma phosphate is transferred to the NDP beta phosphate via a ping-pong mechanism, using a phosphorylated active-site intermediate	930945.SiRe_1765	Archaea	Crenarchaeota	Thermoprotei	Sulfolobales	Sulfolobaceae	Sulfolobus	Sulfolobus islandicus	unclassified	unclassified
member	665	-	-	-	-	-	C4KIV4	metabolism	Nucleotide transport and metabolism	2XQEV	Major role in the synthesis of nucleoside triphosphates other than ATP. The ATP gamma phosphate is transferred to the NDP beta phosphate via a ping-pong mechanism, using a phosphorylated active-site intermediate	930945.SiRe_1765	Archaea	Crenarchaeota	Thermoprotei	Sulfolobales	Sulfolobaceae	Sulfolobus	Sulfolobus islandicus	unclassified	unclassified
member	665	-	-	-	-	-	C4L6N1	metabolism	Nucleotide transport and metabolism	4HH8C	Major role in the synthesis of nucleoside triphosphates other than ATP. The ATP gamma phosphate is transferred to the NDP beta phosphate via a ping-pong mechanism, using a phosphorylated active-site intermediate	360911.EAT1b_2996	Bacteria	Firmicutes	Bacilli	Bacillales	unclassified	Exiguobacterium	Exiguobacterium sp. AT1b	unclassified	unclassified
member	665	-	-	-	-	-	C4L6N1	-	-	-	-	-	Bacteria	Firmicutes	Bacilli	Bacillales	unclassified	Exiguobacterium	Exiguobacterium sp. PBE	-	-
member	665	-	-	-	-	-	C4L6N1	-	-	-	-	-	Bacteria	unclassified	unclassified	unclassified	unclassified	unclassified	unclassified	-	-
member	665	-	-	-	-	-	HG1861893	metabolism	Nucleotide transport and metabolism	3IGIH	Nucleoside diphosphate kinase	4558.Sb01g028830.1	Eukaryota	Streptophyta	Magnoliopsida	Poales	Poaceae	Zea	Zea mays	unclassified	unclassified
member	665	-	-	-	-	-	HG1863308	metabolism	Nucleotide transport and metabolism	4JNYD	Nucleoside diphosphate kinase	3847.GLYMA07G13710.1	Eukaryota	Streptophyta	Magnoliopsida	Fabales	Fabaceae	Glycine	Glycine max	unclassified	unclassified
member	665	-	-	-	-	-	HG1872157	metabolism	Nucleotide transport and metabolism	4JNYD	Nucleoside diphosphate kinase	3847.GLYMA07G13710.1	Eukaryota	Streptophyta	Magnoliopsida	Fabales	Fabaceae	Glycine	Glycine max	unclassified	unclassified
member	665	-	-	-	-	-	HG1874774	metabolism	Nucleotide transport and metabolism	4JNYD	Nucleoside diphosphate kinase	3847.GLYMA07G13710.1	Eukaryota	Streptophyta	Magnoliopsida	Fabales	Fabaceae	Glycine	Glycine max	unclassified	unclassified
member	665	-	-	-	-	-	HG1928860	metabolism	Nucleotide transport and metabolism	22XWY	Major role in the synthesis of nucleoside triphosphates other than ATP. The ATP gamma phosphate is transferred to the NDP beta phosphate via a ping-pong mechanism, using a phosphorylated active-site intermediate	999419.HMPREF1077_01068	Bacteria	Bacteroidetes	Bacteroidia	Bacteroidales	Tannerellaceae	Parabacteroides	Parabacteroides massiliensis	unclassified	unclassified
member	665	-	-	-	-	-	HG1931661	metabolism	Nucleotide transport and metabolism	22XWY	Major role in the synthesis of nucleoside triphosphates other than ATP. The ATP gamma phosphate is transferred to the NDP beta phosphate via a ping-pong mechanism, using a phosphorylated active-site intermediate	999419.HMPREF1077_01068	Bacteria	Bacteroidetes	Bacteroidia	Bacteroidales	Tannerellaceae	Parabacteroides	Parabacteroides johnsonii	unclassified	unclassified
member	665	-	-	-	-	-	HG1931661	-	-	-	-	-	Bacteria	Bacteroidetes	Bacteroidia	Bacteroidales	Tannerellaceae	Parabacteroides	Parabacteroides johnsonii CAG:246	-	-
member	665	-	-	-	-	-	HG2057513	metabolism	Nucleotide transport and metabolism	243PX	Major role in the synthesis of nucleoside triphosphates other than ATP. The ATP gamma phosphate is transferred to the NDP beta phosphate via a ping-pong mechanism, using a phosphorylated active-site intermediate	186497.PF0931	Archaea	Euryarchaeota	Thermococci	Thermococcales	Thermococcaceae	Pyrococcus	Pyrococcus furiosus	unclassified	unclassified
member	665	-	-	-	-	-	O58429	metabolism	Nucleotide transport and metabolism	243PX	Major role in the synthesis of nucleoside triphosphates other than ATP. The ATP gamma phosphate is transferred to the NDP beta phosphate via a ping-pong mechanism, using a phosphorylated active-site intermediate	70601.3257106	Archaea	Euryarchaeota	Thermococci	Thermococcales	Thermococcaceae	Pyrococcus	Pyrococcus horikoshii	unclassified	unclassified
member	665	-	-	-	-	-	P93554	metabolism	Nucleotide transport and metabolism	3IGIH	Nucleoside diphosphate kinase	4558.Sb01g028830.1	Eukaryota	Streptophyta	Magnoliopsida	Poales	Poaceae	Saccharum	Saccharum hybrid cultivar	unclassified	unclassified
member	665	-	-	-	-	-	P93554	-	-	-	-	-	Eukaryota	Streptophyta	Magnoliopsida	Poales	Poaceae	Saccharum	Saccharum officinarum	-	-
member	665	-	-	-	-	-	Q18GB1	metabolism	Nucleotide transport and metabolism	23UD0	Major role in the synthesis of nucleoside triphosphates other than ATP. The ATP gamma phosphate is transferred to the NDP beta phosphate via a ping-pong mechanism, using a phosphorylated active-site intermediate	362976.HQ_2882A	Archaea	Euryarchaeota	Halobacteria	Haloferacales	Haloferacaceae	Haloquadratum	Haloquadratum walsbyi	unclassified	unclassified
member	665	-	-	-	-	-	Q39839	metabolism	Nucleotide transport and metabolism	4JNYD	Nucleoside diphosphate kinase	3847.GLYMA07G13710.1	Eukaryota	Streptophyta	Magnoliopsida	Fabales	Fabaceae	Glycine	Glycine max	unclassified	unclassified
member	665	-	-	-	-	-	Q8U2A8	metabolism	Nucleotide transport and metabolism	243PX	Major role in the synthesis of nucleoside triphosphates other than ATP. The ATP gamma phosphate is transferred to the NDP beta phosphate via a ping-pong mechanism, using a phosphorylated active-site intermediate	186497.PF0931	Archaea	Euryarchaeota	Thermococci	Thermococcales	Thermococcaceae	Pyrococcus	Pyrococcus furiosus	unclassified	unclassified
member	665	-	-	-	-	-	Q980Q7	metabolism	Nucleotide transport and metabolism	2XQEV	Major role in the synthesis of nucleoside triphosphates other than ATP. The ATP gamma phosphate is transferred to the NDP beta phosphate via a ping-pong mechanism, using a phosphorylated active-site intermediate	273057.SSO0230	Archaea	Crenarchaeota	Thermoprotei	Sulfolobales	Sulfolobaceae	Saccharolobus	Saccharolobus solfataricus	unclassified	unclassified
member	665	-	-	-	-	-	Q9UZ13	metabolism	Nucleotide transport and metabolism	243PX	Major role in the synthesis of nucleoside triphosphates other than ATP. The ATP gamma phosphate is transferred to the NDP beta phosphate via a ping-pong mechanism, using a phosphorylated active-site intermediate	272844.PAB1489	Archaea	Euryarchaeota	Thermococci	Thermococcales	Thermococcaceae	Pyrococcus	Pyrococcus abyssi	unclassified	unclassified
group	666	1	-	-	-	-	A3DNV8	information storage and processing	Replication, recombination and repair	2XPN9	Part of the RFC clamp loader complex which loads the PCNA sliding clamp onto DNA	399550.Smar_1224	Archaea	Crenarchaeota	Thermoprotei	Desulfurococcales	Desulfurococcaceae	Staphylothermus	Staphylothermus marinus	unclassified	unclassified	0.1	-	0.1	-	0.0	-	0.0	-	1/1	1/1	1/1	1/1	1/1	1/1	1/1	1/1	1/1	1/1	1/1	1/1	0/0	0/0
member	666	-	-	-	-	-	A3DNV8	information storage and processing	Replication, recombination and repair	2XPN9	Part of the RFC clamp loader complex which loads the PCNA sliding clamp onto DNA	399550.Smar_1224	Archaea	Crenarchaeota	Thermoprotei	Desulfurococcales	Desulfurococcaceae	Staphylothermus	Staphylothermus marinus	unclassified	unclassified
group	667	1	-	-	-	-	A3KGK3	cellular processes and signaling	Cell wall/membrane/envelope biogenesis	4PTNP	FerI	10090.ENSMUSP00000105240	Eukaryota	Chordata	Mammalia	Rodentia	Muridae	Mus	Mus musculus	unclassified	unclassified	0.1	-	0.1	-	0.0	-	0.0	-	1/1	1/1	1/1	1/1	1/1	1/1	1/1	1/1	1/1	1/1	1/1	1/1	0/0	0/0
member	667	-	-	-	-	-	A3KGK3	cellular processes and signaling	Cell wall/membrane/envelope biogenesis	4PTNP	FerI	10090.ENSMUSP00000105240	Eukaryota	Chordata	Mammalia	Rodentia	Muridae	Mus	Mus musculus	unclassified	unclassified
group	668	1	-	-	-	-	A3LQ86	information storage and processing	RNA processing and modification	47B18	Component of the NOP7 complex, which is required for maturation of the 25S and 5.8S ribosomal RNAs and formation of the 60S ribosome	4924.XP_001382667.2	Eukaryota	Ascomycota	Saccharomycetes	Saccharomycetales	Debaryomycetaceae	Scheffersomyces	Scheffersomyces stipitis	unclassified	unclassified	0.1	-	0.1	-	0.0	-	0.0	-	1/1	1/1	1/1	1/1	1/1	1/1	1/1	1/1	1/1	1/1	1/1	1/1	0/0	0/0
member	668	-	-	-	-	-	A3LQ86	information storage and processing	RNA processing and modification	47B18	Component of the NOP7 complex, which is required for maturation of the 25S and 5.8S ribosomal RNAs and formation of the 60S ribosome	4924.XP_001382667.2	Eukaryota	Ascomycota	Saccharomycetes	Saccharomycetales	Debaryomycetaceae	Scheffersomyces	Scheffersomyces stipitis	unclassified	unclassified
group	669	1	-	-	-	-	A3LTS5	poorly characterized	Function unknown	47BK9	cell division	4924.XP_001384142.1	Eukaryota	Ascomycota	Saccharomycetes	Saccharomycetales	Debaryomycetaceae	Scheffersomyces	Scheffersomyces stipitis	unclassified	unclassified	0.1	-	0.1	-	0.0	-	0.0	-	1/1	1/1	1/1	1/1	1/1	1/1	1/1	1/1	1/1	1/1	1/1	1/1	0/0	0/0
member	669	-	-	-	-	-	A3LTS5	poorly characterized	Function unknown	47BK9	cell division	4924.XP_001384142.1	Eukaryota	Ascomycota	Saccharomycetes	Saccharomycetales	Debaryomycetaceae	Scheffersomyces	Scheffersomyces stipitis	unclassified	unclassified
group	670	7	390	390	99.49	100.0	A3M1H9;B0VE46;B0VLX5;B2I2J8;B7H1I1;B7I3P0;HG4578699	metabolism	Lipid transport and metabolism	3NK7D	Catalyzes the final step of fatty acid oxidation in which acetyl-CoA is released and the CoA ester of a fatty acid two carbons shorter is formed	470.IX87_16070	various	various	various	various	various	various	various	unclassified	unclassified	0.1	-	0.1	-	0.0	-	0.0	-	7/7	7/7	7/7	7/7	7/7	7/7	7/7	7/7	7/7	7/7	7/7	7/7	0/0	0/0
member	670	-	-	-	-	-	A3M1H9	metabolism	Lipid transport and metabolism	3NK7D	Catalyzes the final step of fatty acid oxidation in which acetyl-CoA is released and the CoA ester of a fatty acid two carbons shorter is formed	470.IX87_16070	Bacteria	Proteobacteria	Gammaproteobacteria	Moraxellales	Moraxellaceae	Acinetobacter	Acinetobacter baumannii	unclassified	unclassified
member	670	-	-	-	-	-	B0VE46	metabolism	Lipid transport and metabolism	3NK7D	Catalyzes the final step of fatty acid oxidation in which acetyl-CoA is released and the CoA ester of a fatty acid two carbons shorter is formed	470.IX87_16070	Bacteria	Proteobacteria	Gammaproteobacteria	Enterobacterales	Enterobacteriaceae	Klebsiella	Klebsiella pneumoniae	unclassified	unclassified
member	670	-	-	-	-	-	B0VE46	-	-	-	-	-	Bacteria	Proteobacteria	Gammaproteobacteria	Moraxellales	Moraxellaceae	Acinetobacter	Acinetobacter baumannii	-	-
member	670	-	-	-	-	-	B0VE46	-	-	-	-	-	Bacteria	Proteobacteria	Gammaproteobacteria	Moraxellales	Moraxellaceae	Acinetobacter	unclassified	-	-
member	670	-	-	-	-	-	B0VE46	-	-	-	-	-	Viruses	Uroviricota	Caudoviricetes	Caudovirales	Myoviridae	unclassified	Acinetobacter phage MD-2021a	-	-
member	670	-	-	-	-	-	B0VLX5	metabolism	Lipid transport and metabolism	3NK7D	Catalyzes the final step of fatty acid oxidation in which acetyl-CoA is released and the CoA ester of a fatty acid two carbons shorter is formed	470.IX87_16070	Bacteria	Proteobacteria	Gammaproteobacteria	Enterobacterales	Enterobacteriaceae	Klebsiella	Klebsiella pneumoniae	unclassified	unclassified
member	670	-	-	-	-	-	B0VLX5	-	-	-	-	-	Bacteria	Proteobacteria	Gammaproteobacteria	Moraxellales	Moraxellaceae	Acinetobacter	Acinetobacter baumannii	-	-
member	670	-	-	-	-	-	B0VLX5	-	-	-	-	-	Bacteria	Proteobacteria	Gammaproteobacteria	Moraxellales	Moraxellaceae	Acinetobacter	unclassified	-	-
member	670	-	-	-	-	-	B0VLX5	-	-	-	-	-	Viruses	Uroviricota	Caudoviricetes	Caudovirales	Myoviridae	unclassified	Acinetobacter phage MD-2021a	-	-
member	670	-	-	-	-	-	B2I2J8	metabolism	Lipid transport and metabolism	3NK7D	Catalyzes the final step of fatty acid oxidation in which acetyl-CoA is released and the CoA ester of a fatty acid two carbons shorter is formed	470.IX87_16070	Bacteria	Proteobacteria	Gammaproteobacteria	Enterobacterales	Enterobacteriaceae	Klebsiella	Klebsiella pneumoniae	unclassified	unclassified
member	670	-	-	-	-	-	B2I2J8	-	-	-	-	-	Bacteria	Proteobacteria	Gammaproteobacteria	Moraxellales	Moraxellaceae	Acinetobacter	Acinetobacter baumannii	-	-
member	670	-	-	-	-	-	B2I2J8	-	-	-	-	-	Bacteria	Proteobacteria	Gammaproteobacteria	Moraxellales	Moraxellaceae	Acinetobacter	unclassified	-	-
member	670	-	-	-	-	-	B2I2J8	-	-	-	-	-	Viruses	Uroviricota	Caudoviricetes	Caudovirales	Myoviridae	unclassified	Acinetobacter phage MD-2021a	-	-
member	670	-	-	-	-	-	B7H1I1	metabolism	Lipid transport and metabolism	3NK7D	Catalyzes the final step of fatty acid oxidation in which acetyl-CoA is released and the CoA ester of a fatty acid two carbons shorter is formed	470.IX87_16070	Bacteria	Proteobacteria	Gammaproteobacteria	Enterobacterales	Enterobacteriaceae	Klebsiella	Klebsiella pneumoniae	unclassified	unclassified
member	670	-	-	-	-	-	B7H1I1	-	-	-	-	-	Bacteria	Proteobacteria	Gammaproteobacteria	Moraxellales	Moraxellaceae	Acinetobacter	Acinetobacter baumannii	-	-
member	670	-	-	-	-	-	B7H1I1	-	-	-	-	-	Bacteria	Proteobacteria	Gammaproteobacteria	Moraxellales	Moraxellaceae	Acinetobacter	unclassified	-	-
member	670	-	-	-	-	-	B7H1I1	-	-	-	-	-	Viruses	Uroviricota	Caudoviricetes	Caudovirales	Myoviridae	unclassified	Acinetobacter phage MD-2021a	-	-
member	670	-	-	-	-	-	B7I3P0	metabolism	Lipid transport and metabolism	3NK7D	Catalyzes the final step of fatty acid oxidation in which acetyl-CoA is released and the CoA ester of a fatty acid two carbons shorter is formed	470.IX87_16070	Bacteria	Proteobacteria	Gammaproteobacteria	Enterobacterales	Enterobacteriaceae	Klebsiella	Klebsiella pneumoniae	unclassified	unclassified
member	670	-	-	-	-	-	B7I3P0	-	-	-	-	-	Bacteria	Proteobacteria	Gammaproteobacteria	Moraxellales	Moraxellaceae	Acinetobacter	Acinetobacter baumannii	-	-
member	670	-	-	-	-	-	B7I3P0	-	-	-	-	-	Bacteria	Proteobacteria	Gammaproteobacteria	Moraxellales	Moraxellaceae	Acinetobacter	unclassified	-	-
member	670	-	-	-	-	-	B7I3P0	-	-	-	-	-	Viruses	Uroviricota	Caudoviricetes	Caudovirales	Myoviridae	unclassified	Acinetobacter phage MD-2021a	-	-
member	670	-	-	-	-	-	HG4578699	metabolism	Lipid transport and metabolism	3NK7D	Catalyzes the final step of fatty acid oxidation in which acetyl-CoA is released and the CoA ester of a fatty acid two carbons shorter is formed	470.IX87_16070	Bacteria	Proteobacteria	Gammaproteobacteria	Enterobacterales	Enterobacteriaceae	Klebsiella	Klebsiella pneumoniae	unclassified	unclassified
member	670	-	-	-	-	-	HG4578699	-	-	-	-	-	Bacteria	Proteobacteria	Gammaproteobacteria	Moraxellales	Moraxellaceae	Acinetobacter	Acinetobacter baumannii	-	-
member	670	-	-	-	-	-	HG4578699	-	-	-	-	-	Bacteria	Proteobacteria	Gammaproteobacteria	Moraxellales	Moraxellaceae	Acinetobacter	unclassified	-	-
member	670	-	-	-	-	-	HG4578699	-	-	-	-	-	Viruses	Uroviricota	Caudoviricetes	Caudovirales	Myoviridae	unclassified	Acinetobacter phage MD-2021a	-	-
group	671	7	282	282	100.0	100.0	A3M294;B0V5P7;B0VKK3;B2HTG5;B7H010;B7I683;HG3749464	metabolism	Coenzyme transport and metabolism	3NJJJ	Catalyzes the condensation of pantoate with beta-alanine in an ATP-dependent reaction via a pantoyl-adenylate intermediate	470.IX87_17425	various	various	various	various	various	various	various	unclassified	unclassified	0.1	-	0.1	-	0.0	-	0.0	-	7/7	7/7	7/7	7/7	7/7	7/7	7/7	7/7	7/7	7/7	7/7	7/7	0/0	0/0
member	671	-	-	-	-	-	A3M294	metabolism	Coenzyme transport and metabolism	3NJJJ	Catalyzes the condensation of pantoate with beta-alanine in an ATP-dependent reaction via a pantoyl-adenylate intermediate	470.IX87_17425	Bacteria	Proteobacteria	Gammaproteobacteria	Enterobacterales	Enterobacteriaceae	Klebsiella	Klebsiella pneumoniae	unclassified	unclassified
member	671	-	-	-	-	-	A3M294	-	-	-	-	-	Bacteria	Proteobacteria	Gammaproteobacteria	Moraxellales	Moraxellaceae	Acinetobacter	Acinetobacter baumannii	-	-
member	671	-	-	-	-	-	A3M294	-	-	-	-	-	Bacteria	Proteobacteria	Gammaproteobacteria	Moraxellales	Moraxellaceae	Acinetobacter	unclassified	-	-
member	671	-	-	-	-	-	A3M294	-	-	-	-	-	Viruses	Uroviricota	Caudoviricetes	Caudovirales	Myoviridae	unclassified	Acinetobacter phage MD-2021a	-	-
member	671	-	-	-	-	-	B0V5P7	metabolism	Coenzyme transport and metabolism	3NJJJ	Catalyzes the condensation of pantoate with beta-alanine in an ATP-dependent reaction via a pantoyl-adenylate intermediate	470.IX87_17425	Bacteria	Proteobacteria	Gammaproteobacteria	Enterobacterales	Enterobacteriaceae	Klebsiella	Klebsiella pneumoniae	unclassified	unclassified
member	671	-	-	-	-	-	B0V5P7	-	-	-	-	-	Bacteria	Proteobacteria	Gammaproteobacteria	Moraxellales	Moraxellaceae	Acinetobacter	Acinetobacter baumannii	-	-
member	671	-	-	-	-	-	B0V5P7	-	-	-	-	-	Bacteria	Proteobacteria	Gammaproteobacteria	Moraxellales	Moraxellaceae	Acinetobacter	unclassified	-	-
member	671	-	-	-	-	-	B0V5P7	-	-	-	-	-	Viruses	Uroviricota	Caudoviricetes	Caudovirales	Myoviridae	unclassified	Acinetobacter phage MD-2021a	-	-
member	671	-	-	-	-	-	B0VKK3	metabolism	Coenzyme transport and metabolism	3NJJJ	Catalyzes the condensation of pantoate with beta-alanine in an ATP-dependent reaction via a pantoyl-adenylate intermediate	470.IX87_17425	Bacteria	Proteobacteria	Gammaproteobacteria	Enterobacterales	Enterobacteriaceae	Klebsiella	Klebsiella pneumoniae	unclassified	unclassified
member	671	-	-	-	-	-	B0VKK3	-	-	-	-	-	Bacteria	Proteobacteria	Gammaproteobacteria	Moraxellales	Moraxellaceae	Acinetobacter	Acinetobacter baumannii	-	-
member	671	-	-	-	-	-	B0VKK3	-	-	-	-	-	Bacteria	Proteobacteria	Gammaproteobacteria	Moraxellales	Moraxellaceae	Acinetobacter	unclassified	-	-
member	671	-	-	-	-	-	B0VKK3	-	-	-	-	-	Viruses	Uroviricota	Caudoviricetes	Caudovirales	Myoviridae	unclassified	Acinetobacter phage MD-2021a	-	-
member	671	-	-	-	-	-	B2HTG5	metabolism	Coenzyme transport and metabolism	3NJJJ	Catalyzes the condensation of pantoate with beta-alanine in an ATP-dependent reaction via a pantoyl-adenylate intermediate	470.IX87_17425	Bacteria	Proteobacteria	Gammaproteobacteria	Enterobacterales	Enterobacteriaceae	Klebsiella	Klebsiella pneumoniae	unclassified	unclassified
member	671	-	-	-	-	-	B2HTG5	-	-	-	-	-	Bacteria	Proteobacteria	Gammaproteobacteria	Moraxellales	Moraxellaceae	Acinetobacter	Acinetobacter baumannii	-	-
member	671	-	-	-	-	-	B2HTG5	-	-	-	-	-	Bacteria	Proteobacteria	Gammaproteobacteria	Moraxellales	Moraxellaceae	Acinetobacter	unclassified	-	-
member	671	-	-	-	-	-	B2HTG5	-	-	-	-	-	Viruses	Uroviricota	Caudoviricetes	Caudovirales	Myoviridae	unclassified	Acinetobacter phage MD-2021a	-	-
member	671	-	-	-	-	-	B7H010	metabolism	Coenzyme transport and metabolism	3NJJJ	Catalyzes the condensation of pantoate with beta-alanine in an ATP-dependent reaction via a pantoyl-adenylate intermediate	470.IX87_17425	Bacteria	Proteobacteria	Gammaproteobacteria	Enterobacterales	Enterobacteriaceae	Klebsiella	Klebsiella pneumoniae	unclassified	unclassified
member	671	-	-	-	-	-	B7H010	-	-	-	-	-	Bacteria	Proteobacteria	Gammaproteobacteria	Moraxellales	Moraxellaceae	Acinetobacter	Acinetobacter baumannii	-	-
member	671	-	-	-	-	-	B7H010	-	-	-	-	-	Bacteria	Proteobacteria	Gammaproteobacteria	Moraxellales	Moraxellaceae	Acinetobacter	unclassified	-	-
member	671	-	-	-	-	-	B7H010	-	-	-	-	-	Viruses	Uroviricota	Caudoviricetes	Caudovirales	Myoviridae	unclassified	Acinetobacter phage MD-2021a	-	-
member	671	-	-	-	-	-	B7I683	metabolism	Coenzyme transport and metabolism	3NJJJ	Catalyzes the condensation of pantoate with beta-alanine in an ATP-dependent reaction via a pantoyl-adenylate intermediate	470.IX87_17425	Bacteria	Proteobacteria	Gammaproteobacteria	Enterobacterales	Enterobacteriaceae	Klebsiella	Klebsiella pneumoniae	unclassified	unclassified
member	671	-	-	-	-	-	B7I683	-	-	-	-	-	Bacteria	Proteobacteria	Gammaproteobacteria	Moraxellales	Moraxellaceae	Acinetobacter	Acinetobacter baumannii	-	-
member	671	-	-	-	-	-	B7I683	-	-	-	-	-	Bacteria	Proteobacteria	Gammaproteobacteria	Moraxellales	Moraxellaceae	Acinetobacter	unclassified	-	-
member	671	-	-	-	-	-	B7I683	-	-	-	-	-	Viruses	Uroviricota	Caudoviricetes	Caudovirales	Myoviridae	unclassified	Acinetobacter phage MD-2021a	-	-
member	671	-	-	-	-	-	HG3749464	metabolism	Coenzyme transport and metabolism	3NJJJ	Catalyzes the condensation of pantoate with beta-alanine in an ATP-dependent reaction via a pantoyl-adenylate intermediate	470.IX87_17425	Bacteria	Proteobacteria	Gammaproteobacteria	Enterobacterales	Enterobacteriaceae	Klebsiella	Klebsiella pneumoniae	unclassified	unclassified
member	671	-	-	-	-	-	HG3749464	-	-	-	-	-	Bacteria	Proteobacteria	Gammaproteobacteria	Moraxellales	Moraxellaceae	Acinetobacter	Acinetobacter baumannii	-	-
member	671	-	-	-	-	-	HG3749464	-	-	-	-	-	Bacteria	Proteobacteria	Gammaproteobacteria	Moraxellales	Moraxellaceae	Acinetobacter	unclassified	-	-
member	671	-	-	-	-	-	HG3749464	-	-	-	-	-	Viruses	Uroviricota	Caudoviricetes	Caudovirales	Myoviridae	unclassified	Acinetobacter phage MD-2021a	-	-
group	672	7099	33	1510	78.8	100.0	A3M840;B0VDR1;B0VSN6;B2HXC1;B4UDY7;B7GY31;B7I624;B8J7G1;C4XSI9;HG0007367;HG0037576;HG0049829;HG0075000;HG0078711;HG0093804;HG0100683;HG0107101;HG0135436;HG0141156;HG0154462;HG0191042;HG0202616;HG0216848;HG0230632;HG0249503;HG0265583;HG0293310;HG0300972;HG0323371;HG0344970;HG0355506;HG0386720;HG0393084;HG0393661;HG0402659;HG0407713;HG0409362;HG0453476;HG0469503;HG0470601;HG0483976;HG0498438;HG0519076;HG0534649;HG0536146;HG0540416;HG0547202;HG0548164;HG0552633;HG0557717;HG0561095;HG0561679;HG0600189;HG0625484;HG0634048;HG0646186;HG0648088;HG0685121;HG0690901;HG0734016;HG0734931;HG0744705;HG0747917;HG0753521;HG0766159;HG0772308;HG0777660;HG0786309;HG0788832;HG0798137;HG0803776;HG0811343;HG0826685;HG0832708;HG0841586;HG0844265;HG0852149;HG0858399;HG0866771;HG0867110;HG0870816;HG0876502;HG0882755;HG0886592;HG0887411;HG0905868;HG0906338;HG0913288;HG0918137;HG0935880;HG0948653;HG0950653;HG0959317;HG0960044;HG0974208;HG0975837;HG0983269;HG0986325;HG0996582;HG1002259;HG1030111;HG1033551;HG1043763;HG1062265;HG1068390;HG1079122;HG1083939;HG1111603;HG1128477;HG1137898;HG1138896;HG1139565;HG1148063;HG1165138;HG1166007;HG1173945;HG1197209;HG1205301;HG1205981;HG1215214;HG1215597;HG1216213;HG1216786;HG1222717;HG1229444;HG1232575;HG1244155;HG1245568;HG1254425;HG1266364;HG1271213;HG1273414;HG1275892;HG1279685;HG1281138;HG1285945;HG1288537;HG1297878;HG1303613;HG1312352;HG1312678;HG1316238;HG1322714;HG1323934;HG1326491;HG1327445;HG1327846;HG1328843;HG1330417;HG1331172;HG1339264;HG1347663;HG1349030;HG1355582;HG1361641;HG1371569;HG1374231;HG1378060;HG1381870;HG1383855;HG1408429;HG1411977;HG1413711;HG1419871;HG1443613;HG1449268;HG1450892;HG1460361;HG1461397;HG1484593;HG1500601;HG1503536;HG1511369;HG1523570;HG1525588;HG1525735;HG1530047;HG1538665;HG1542639;HG1545362;HG1558726;HG1566267;HG1567305;HG1587190;HG1589691;HG1595516;HG1604312;HG1606603;HG1614834;HG1621565;HG1640323;HG1642651;HG1647562;HG1652106;HG1662483;HG1666195;HG1670426;HG1673607;HG1681469;HG1681560;HG1681583;HG1684533;HG1704448;HG1711499;HG1713994;HG1717294;HG1719359;HG1730022;HG1740323;HG1740690;HG1746732;HG1747762;HG1748507;HG1757917;HG1763313;HG1780830;HG1782671;HG1786886;HG1810592;HG1812318;HG1812888;HG1818802;HG1839895;HG1839986;HG1844431;HG1845641;HG1853157;HG1855247;HG1861423;HG1867637;HG1867920;HG1868305;HG1868317;HG1871435;HG1873405;HG1876821;HG1888105;HG1900820;HG1902047;HG1907939;HG1913550;HG1913942;HG1919007;HG1922640;HG1923258;HG1926575;HG1931183;HG1937192;HG1940198;HG1942432;HG1945057;HG1950488;HG1951354;HG1952578;HG1955376;HG1955603;HG1958485;HG1962246;HG1971943;HG1972664;HG1979416;HG1979791;HG1984758;HG1987640;HG1998172;HG2000310;HG2001237;HG2001361;HG2001927;HG2008275;HG2008542;HG2018467;HG2028381;HG2032130;HG2034355;HG2051253;HG2054668;HG2062267;HG2062657;HG2078023;HG2087541;HG2087607;HG2087640;HG2088120;HG2089484;HG2091710;HG2103909;HG2109457;HG2111613;HG2112040;HG2112927;HG2117144;HG2117773;HG2120623;HG2128125;HG2130733;HG2134984;HG2136913;HG2137488;HG2139377;HG2140777;HG2143043;HG2151016;HG2151074;HG2151993;HG2154262;HG2155287;HG2170499;HG2173292;HG2175592;HG2178165;HG2181049;HG2181556;HG2186376;HG2187247;HG2190275;HG2191095;HG2192183;HG2194828;HG2195524;HG2200930;HG2203004;HG2205715;HG2209354;HG2209982;HG2212112;HG2212225;HG2212326;HG2216588;HG2217180;HG2218000;HG2225988;HG2234234;HG2234360;HG2240917;HG2242043;HG2242228;HG2243302;HG2244850;HG2245918;HG2246700;HG2246840;HG2246863;HG2246922;HG2247803;HG2247832;HG2249074;HG2250857;HG2253351;HG2253806;HG2258684;HG2261023;HG2262375;HG2263884;HG2264758;HG2270814;HG2271667;HG2271980;HG2272088;HG2274308;HG2274470;HG2275477;HG2277642;HG2277667;HG2278555;HG2280422;HG2281947;HG2287522;HG2294546;HG2294692;HG2297739;HG2300119;HG2302667;HG2304358;HG2308126;HG2309341;HG2309379;HG2313985;HG2316628;HG2328890;HG2330278;HG2333067;HG2334099;HG2335132;HG2339134;HG2340739;HG2344206;HG2344696;HG2344802;HG2346898;HG2349243;HG2350472;HG2350526;HG2354700;HG2355935;HG2357494;HG2357651;HG2357717;HG2357772;HG2362151;HG2367343;HG2368905;HG2370862;HG2375435;HG2376033;HG2377229;HG2379759;HG2380062;HG2385467;HG2388812;HG2389090;HG2389470;HG2394787;HG2396243;HG2396899;HG2400316;HG2401004;HG2401314;HG2402547;HG2408953;HG2410533;HG2411245;HG2413068;HG2414451;HG2414982;HG2415517;HG2417010;HG2419009;HG2419630;HG2421636;HG2424150;HG2425462;HG2426500;HG2426879;HG2427533;HG2427731;HG2429537;HG2430902;HG2435076;HG2438281;HG2439072;HG2443223;HG2443846;HG2443917;HG2446947;HG2447012;HG2448473;HG2449363;HG2450953;HG2453781;HG2454328;HG2455806;HG2456674;HG2457343;HG2461100;HG2461635;HG2467059;HG2467642;HG2468295;HG2468729;HG2469092;HG2469297;HG2471157;HG2473585;HG2473932;HG2474723;HG2478260;HG2479135;HG2480647;HG2482607;HG2483403;HG2493851;HG2495502;HG2504418;HG2505674;HG2507165;HG2509615;HG2510186;HG2510257;HG2511599;HG2512044;HG2512088;HG2514366;HG2514739;HG2517813;HG2518081;HG2520244;HG2523331;HG2524478;HG2524838;HG2525357;HG2525977;HG2526926;HG2528379;HG2528841;HG2528983;HG2532300;HG2536962;HG2542340;HG2542917;HG2544087;HG2544213;HG2549909;HG2551054;HG2553697;HG2554986;HG2556494;HG2556609;HG2557508;HG2566328;HG2568713;HG2569517;HG2571889;HG2572008;HG2575442;HG2576725;HG2577816;HG2581598;HG2583446;HG2587993;HG2592415;HG2593523;HG2593806;HG2598618;HG2598877;HG2602486;HG2605620;HG2605999;HG2606528;HG2609078;HG2615068;HG2615280;HG2616943;HG2620939;HG2621445;HG2622892;HG2625430;HG2629139;HG2631311;HG2632777;HG2633485;HG2634645;HG2637482;HG2638792;HG2639133;HG2643884;HG2644256;HG2646334;HG2647155;HG2647938;HG2651112;HG2651370;HG2651879;HG2652097;HG2652962;HG2653943;HG2654394;HG2655677;HG2656049;HG2656415;HG2659584;HG2663182;HG2663238;HG2663547;HG2666104;HG2668084;HG2669447;HG2669457;HG2669519;HG2670849;HG2672179;HG2674169;HG2674385;HG2674995;HG2675095;HG2676570;HG2679598;HG2680105;HG2680700;HG2682479;HG2684246;HG2686610;HG2686983;HG2688473;HG2692236;HG2700494;HG2701807;HG2702758;HG2704099;HG2705033;HG2706754;HG2707966;HG2708108;HG2714210;HG2717808;HG2726245;HG2728983;HG2731746;HG2733457;HG2734612;HG2734875;HG2735247;HG2741737;HG2741994;HG2742343;HG2743975;HG2744631;HG2747366;HG2748446;HG2749190;HG2750285;HG2751853;HG2753223;HG2754743;HG2756178;HG2760262;HG2762179;HG2763910;HG2766417;HG2766653;HG2766702;HG2766812;HG2767715;HG2768850;HG2769674;HG2770111;HG2770822;HG2772870;HG2774095;HG2776369;HG2776880;HG2777713;HG2777714;HG2782477;HG2786081;HG2786376;HG2788130;HG2789138;HG2799703;HG2800530;HG2801131;HG2801768;HG2804122;HG2805363;HG2805710;HG2807639;HG2810381;HG2811176;HG2811515;HG2812089;HG2813994;HG2814334;HG2815538;HG2815792;HG2816654;HG2817094;HG2819273;HG2820099;HG2821720;HG2823226;HG2824769;HG2828307;HG2834352;HG2835312;HG2836071;HG2839374;HG2841201;HG2841341;HG2842270;HG2849437;HG2850636;HG2856300;HG2858207;HG2859055;HG2860813;HG2861529;HG2864061;HG2865112;HG2866232;HG2869963;HG2870107;HG2874411;HG2878050;HG2879818;HG2881877;HG2884218;HG2886263;HG2888530;HG2888820;HG2889287;HG2890534;HG2892322;HG2893031;HG2902078;HG2902561;HG2902630;HG2903792;HG2905509;HG2907459;HG2909230;HG2909383;HG2910653;HG2911659;HG2918062;HG2919283;HG2921790;HG2922932;HG2923849;HG2925266;HG2927232;HG2927722;HG2929291;HG2932205;HG2932985;HG2935321;HG2940375;HG2941309;HG2942114;HG2942318;HG2943216;HG2943974;HG2946947;HG2947094;HG2948886;HG2949439;HG2950143;HG2952101;HG2955833;HG2956070;HG2957331;HG2957961;HG2958917;HG2965110;HG2965969;HG2966862;HG2969610;HG2969774;HG2970075;HG2973410;HG2983191;HG2985531;HG2986546;HG2987769;HG2989491;HG2990574;HG2991876;HG2993525;HG2997083;HG2998246;HG2999119;HG3000320;HG3000538;HG3003971;HG3004677;HG3004760;HG3006199;HG3007665;HG3009183;HG3014657;HG3015297;HG3015450;HG3017013;HG3019175;HG3021615;HG3023995;HG3024899;HG3025735;HG3031018;HG3031640;HG3034530;HG3036085;HG3036892;HG3043251;HG3044302;HG3045797;HG3045908;HG3048907;HG3052958;HG3054168;HG3054589;HG3055751;HG3056008;HG3059835;HG3059883;HG3060594;HG3064711;HG3065242;HG3065313;HG3066761;HG3066994;HG3070702;HG3071086;HG3071280;HG3072427;HG3072741;HG3072792;HG3073824;HG3076382;HG3079089;HG3081167;HG3086341;HG3087948;HG3090231;HG3092498;HG3093092;HG3095599;HG3096370;HG3096683;HG3097354;HG3097357;HG3097425;HG3097916;HG3098974;HG3099612;HG3099974;HG3100690;HG3101181;HG3102504;HG3102575;HG3103619;HG3105373;HG3105577;HG3105870;HG3105971;HG3106032;HG3106238;HG3106359;HG3106451;HG3106648;HG3106902;HG3107281;HG3107456;HG3107459;HG3107626;HG3107856;HG3108176;HG3110091;HG3110222;HG3110356;HG3110989;HG3111254;HG3112093;HG3112327;HG3112813;HG3112962;HG3112972;HG3113074;HG3113230;HG3113579;HG3115416;HG3115610;HG3115972;HG3116224;HG3116818;HG3117933;HG3117941;HG3118091;HG3118222;HG3118334;HG3118355;HG3121063;HG3121290;HG3121297;HG3122128;HG3122588;HG3122635;HG3122856;HG3122910;HG3123047;HG3123197;HG3123234;HG3123277;HG3124247;HG3125157;HG3126062;HG3127873;HG3128559;HG3129287;HG3129296;HG3129503;HG3131132;HG3131535;HG3131584;HG3133438;HG3138250;HG3138568;HG3138727;HG3140552;HG3140948;HG3142266;HG3142290;HG3146481;HG3146601;HG3150380;HG3151156;HG3153195;HG3153336;HG3153496;HG3153689;HG3155647;HG3156969;HG3157500;HG3157561;HG3157864;HG3159306;HG3160586;HG3161406;HG3161973;HG3162526;HG3163959;HG3164405;HG3165966;HG3167054;HG3169742;HG3169874;HG3170887;HG3171068;HG3173847;HG3175365;HG3176196;HG3176569;HG3181437;HG3184628;HG3184922;HG3186120;HG3187386;HG3187547;HG3189024;HG3196678;HG3198025;HG3199391;HG3199647;HG3200295;HG3200498;HG3200555;HG3204023;HG3204156;HG3205541;HG3206870;HG3208717;HG3208943;HG3210288;HG3210656;HG3214659;HG3217013;HG3217455;HG3219634;HG3219766;HG3219921;HG3224014;HG3226709;HG3228522;HG3228886;HG3229458;HG3229810;HG3229961;HG3230720;HG3233835;HG3234940;HG3236012;HG3239095;HG3239367;HG3242043;HG3242487;HG3244956;HG3246924;HG3251639;HG3253488;HG3254403;HG3255898;HG3257262;HG3257265;HG3258627;HG3259336;HG3260668;HG3261244;HG3261646;HG3261838;HG3264140;HG3265129;HG3265974;HG3266056;HG3267126;HG3267429;HG3270525;HG3270693;HG3271303;HG3274307;HG3274601;HG3275577;HG3277073;HG3278748;HG3285258;HG3285835;HG3287241;HG3287790;HG3288486;HG3289209;HG3289894;HG3291699;HG3292122;HG3293427;HG3294616;HG3295298;HG3295520;HG3295585;HG3296553;HG3298467;HG3300035;HG3305169;HG3305672;HG3310521;HG3311340;HG3311446;HG3311508;HG3312598;HG3314247;HG3315313;HG3315946;HG3316211;HG3316303;HG3316560;HG3317596;HG3320440;HG3322217;HG3323218;HG3324030;HG3324258;HG3326345;HG3327335;HG3328030;HG3328066;HG3328157;HG3330401;HG3331665;HG3331704;HG3333207;HG3333919;HG3334226;HG3334513;HG3335287;HG3338079;HG3338117;HG3338711;HG3339184;HG3340489;HG3345256;HG3349792;HG3350431;HG3352913;HG3355149;HG3359352;HG3361219;HG3363008;HG3365326;HG3366216;HG3366765;HG3368756;HG3372227;HG3372318;HG3372540;HG3373233;HG3375461;HG3377881;HG3378052;HG3378142;HG3379528;HG3379880;HG3383753;HG3383811;HG3383989;HG3384662;HG3384718;HG3385004;HG3388410;HG3390899;HG3392030;HG3392726;HG3392917;HG3395653;HG3396434;HG3396897;HG3397346;HG3397706;HG3398077;HG3398266;HG3398565;HG3398697;HG3398909;HG3400514;HG3402812;HG3405553;HG3405829;HG3407363;HG3407409;HG3408409;HG3408967;HG3410421;HG3412911;HG3414194;HG3414562;HG3414735;HG3416450;HG3417195;HG3418984;HG3422901;HG3423202;HG3425862;HG3430064;HG3430361;HG3430954;HG3431558;HG3432183;HG3436352;HG3436393;HG3439153;HG3441867;HG3441922;HG3443340;HG3443833;HG3445412;HG3446295;HG3451331;HG3451665;HG3454312;HG3456550;HG3457419;HG3457644;HG3458519;HG3458793;HG3460736;HG3464402;HG3464516;HG3466543;HG3468484;HG3469266;HG3470421;HG3473417;HG3474133;HG3474200;HG3474500;HG3476830;HG3477714;HG3478580;HG3480197;HG3482844;HG3483103;HG3485510;HG3488603;HG3489025;HG3490021;HG3490177;HG3490628;HG3492112;HG3493906;HG3495609;HG3496704;HG3498395;HG3498777;HG3498917;HG3499048;HG3499394;HG3501456;HG3501949;HG3502822;HG3504728;HG3506312;HG3507945;HG3508473;HG3509840;HG3511544;HG3513397;HG3514255;HG3522010;HG3523608;HG3523802;HG3524273;HG3525988;HG3529762;HG3530577;HG3530675;HG3532220;HG3532315;HG3532700;HG3533954;HG3534575;HG3538411;HG3540043;HG3540974;HG3546796;HG3548581;HG3550155;HG3551238;HG3552855;HG3555809;HG3557920;HG3560836;HG3560847;HG3561306;HG3562005;HG3566621;HG3567902;HG3568819;HG3569521;HG3569699;HG3570475;HG3571135;HG3573940;HG3575884;HG3576005;HG3576680;HG3576910;HG3577153;HG3578166;HG3578840;HG3580202;HG3585624;HG3587506;HG3590125;HG3590551;HG3590568;HG3590972;HG3592689;HG3593312;HG3593661;HG3593882;HG3594582;HG3595964;HG3598161;HG3601007;HG3601616;HG3602371;HG3603770;HG3606515;HG3606849;HG3609140;HG3612818;HG3614631;HG3616891;HG3619023;HG3620066;HG3620894;HG3624886;HG3624945;HG3625000;HG3626460;HG3628068;HG3628266;HG3628775;HG3629044;HG3629185;HG3629373;HG3629929;HG3630813;HG3631396;HG3631751;HG3632054;HG3632243;HG3633225;HG3633635;HG3633915;HG3634485;HG3635360;HG3635507;HG3635669;HG3636519;HG3636932;HG3636961;HG3637257;HG3641428;HG3642588;HG3642616;HG3643909;HG3644882;HG3645669;HG3645859;HG3648908;HG3649154;HG3649210;HG3649624;HG3649693;HG3650335;HG3650662;HG3652084;HG3653243;HG3654494;HG3656453;HG3656920;HG3656995;HG3659366;HG3659649;HG3659666;HG3659820;HG3661418;HG3662002;HG3662538;HG3663132;HG3663160;HG3663840;HG3665387;HG3665408;HG3666167;HG3666480;HG3668267;HG3671673;HG3673669;HG3675038;HG3675182;HG3675351;HG3678156;HG3678959;HG3679191;HG3681635;HG3681822;HG3683293;HG3684609;HG3686941;HG3687640;HG3687922;HG3689437;HG3691223;HG3694064;HG3694583;HG3697392;HG3697750;HG3702387;HG3703219;HG3704168;HG3704414;HG3706495;HG3710608;HG3711573;HG3711943;HG3713324;HG3714220;HG3716555;HG3717551;HG3717887;HG3718103;HG3718763;HG3718773;HG3719628;HG3719790;HG3722753;HG3722972;HG3724469;HG3726991;HG3727336;HG3727653;HG3727841;HG3728849;HG3729027;HG3729690;HG3730139;HG3730241;HG3732383;HG3732923;HG3733952;HG3737705;HG3738537;HG3739626;HG3740074;HG3741940;HG3744327;HG3744504;HG3745022;HG3745378;HG3745474;HG3745523;HG3747076;HG3748123;HG3751223;HG3752314;HG3755152;HG3755256;HG3757547;HG3757805;HG3757942;HG3760247;HG3760349;HG3761000;HG3761614;HG3762058;HG3764530;HG3768181;HG3771161;HG3775169;HG3776580;HG3777012;HG3777359;HG3778280;HG3778914;HG3779280;HG3779532;HG3779975;HG3780943;HG3781403;HG3782389;HG3782759;HG3783174;HG3785150;HG3785197;HG3785989;HG3787992;HG3788234;HG3788995;HG3789943;HG3793479;HG3795294;HG3795397;HG3795621;HG3801222;HG3803567;HG3805672;HG3806283;HG3806844;HG3809917;HG3813463;HG3813528;HG3813647;HG3813846;HG3814289;HG3814617;HG3816685;HG3816856;HG3817424;HG3818428;HG3822974;HG3823427;HG3824006;HG3826725;HG3827309;HG3827783;HG3828040;HG3830454;HG3831470;HG3832583;HG3834568;HG3834801;HG3834809;HG3835034;HG3836024;HG3836314;HG3836347;HG3841080;HG3842464;HG3843409;HG3843909;HG3846303;HG3846306;HG3847535;HG3848020;HG3848536;HG3850600;HG3851031;HG3854261;HG3855074;HG3857349;HG3858485;HG3859742;HG3859759;HG3860740;HG3864705;HG3864940;HG3866153;HG3872058;HG3874526;HG3874800;HG3874981;HG3876450;HG3876551;HG3878496;HG3880536;HG3882319;HG3882530;HG3883107;HG3883925;HG3884840;HG3885109;HG3886193;HG3886414;HG3887162;HG3888006;HG3889491;HG3892073;HG3894343;HG3896590;HG3898281;HG3899290;HG3900354;HG3900663;HG3901551;HG3902269;HG3902345;HG3905632;HG3906793;HG3907145;HG3907388;HG3907743;HG3908143;HG3911046;HG3911773;HG3912707;HG3917203;HG3917390;HG3917925;HG3918272;HG3921668;HG3922887;HG3925881;HG3926097;HG3926215;HG3926835;HG3927066;HG3932131;HG3932245;HG3934637;HG3935386;HG3937949;HG3940144;HG3940602;HG3946046;HG3947059;HG3948799;HG3950359;HG3950679;HG3951156;HG3951892;HG3952783;HG3953095;HG3953999;HG3956701;HG3956752;HG3957160;HG3957420;HG3959014;HG3959384;HG3959755;HG3960111;HG3962268;HG3965393;HG3965687;HG3966103;HG3966351;HG3971011;HG3971381;HG3971696;HG3972909;HG3972915;HG3973856;HG3973973;HG3974622;HG3976477;HG3977617;HG3978720;HG3979048;HG3981288;HG3981376;HG3982333;HG3982979;HG3984541;HG3986091;HG3988132;HG3988782;HG3989587;HG3990223;HG3990859;HG3991005;HG3991036;HG3991380;HG3992787;HG3993832;HG3995602;HG3996270;HG3996983;HG3998661;HG4005632;HG4005760;HG4006438;HG4007160;HG4008072;HG4008663;HG4009165;HG4009793;HG4010885;HG4011244;HG4011398;HG4011766;HG4011810;HG4011895;HG4012006;HG4012610;HG4013378;HG4014086;HG4015688;HG4017027;HG4019199;HG4020090;HG4020995;HG4021721;HG4023201;HG4024500;HG4024565;HG4025797;HG4028218;HG4029171;HG4029564;HG4030342;HG4032413;HG4032420;HG4032512;HG4037970;HG4041945;HG4042557;HG4042933;HG4047156;HG4047879;HG4049519;HG4049557;HG4050008;HG4055201;HG4056144;HG4056581;HG4056744;HG4057019;HG4057307;HG4057845;HG4057869;HG4058302;HG4058875;HG4060020;HG4060799;HG4065093;HG4066899;HG4069690;HG4072212;HG4076568;HG4076604;HG4077842;HG4079032;HG4079691;HG4081077;HG4081898;HG4083761;HG4084403;HG4085151;HG4085832;HG4086220;HG4090115;HG4090197;HG4090247;HG4093644;HG4096001;HG4098064;HG4098748;HG4102125;HG4102311;HG4105267;HG4106198;HG4106278;HG4106563;HG4107230;HG4107323;HG4108257;HG4109180;HG4109431;HG4110948;HG4111409;HG4111752;HG4111867;HG4113705;HG4114322;HG4115982;HG4116692;HG4117183;HG4117854;HG4118813;HG4119910;HG4121409;HG4122414;HG4123091;HG4124143;HG4128219;HG4128498;HG4129460;HG4130137;HG4131314;HG4131869;HG4131979;HG4132569;HG4134075;HG4138072;HG4138119;HG4138984;HG4140308;HG4140383;HG4144689;HG4145006;HG4145102;HG4146737;HG4146854;HG4147215;HG4147392;HG4147607;HG4148495;HG4150912;HG4151712;HG4152550;HG4154399;HG4155272;HG4160858;HG4162184;HG4162419;HG4162812;HG4164795;HG4166983;HG4167401;HG4168079;HG4172050;HG4173945;HG4177758;HG4178025;HG4179956;HG4180938;HG4181662;HG4181965;HG4184352;HG4184517;HG4186483;HG4186600;HG4187032;HG4188086;HG4193297;HG4196884;HG4197427;HG4197548;HG4198038;HG4198213;HG4200349;HG4202709;HG4202752;HG4204895;HG4205609;HG4207594;HG4207649;HG4207775;HG4208904;HG4211000;HG4211538;HG4213286;HG4213636;HG4214047;HG4214632;HG4215361;HG4222290;HG4222453;HG4222511;HG4223318;HG4228183;HG4230905;HG4231749;HG4232959;HG4234949;HG4237116;HG4239621;HG4240080;HG4242316;HG4246962;HG4252293;HG4252641;HG4254718;HG4254960;HG4257547;HG4259057;HG4259566;HG4261831;HG4266352;HG4266738;HG4268386;HG4269793;HG4270655;HG4271890;HG4275132;HG4275656;HG4276603;HG4277613;HG4280449;HG4281419;HG4282033;HG4282097;HG4283011;HG4283654;HG4286404;HG4286823;HG4287151;HG4287914;HG4288619;HG4289230;HG4289274;HG4289415;HG4290297;HG4290646;HG4291463;HG4292244;HG4294382;HG4296168;HG4297906;HG4298460;HG4298719;HG4299129;HG4301759;HG4308661;HG4309785;HG4311103;HG4313125;HG4313423;HG4320365;HG4321687;HG4324566;HG4324839;HG4324952;HG4325494;HG4326185;HG4327081;HG4328926;HG4329242;HG4330613;HG4330838;HG4332098;HG4332251;HG4334401;HG4334775;HG4336816;HG4339494;HG4340057;HG4341951;HG4342388;HG4344067;HG4345657;HG4346623;HG4347891;HG4347930;HG4348006;HG4348177;HG4348201;HG4350076;HG4350524;HG4356327;HG4356562;HG4356571;HG4356906;HG4358716;HG4359806;HG4359948;HG4360265;HG4364651;HG4367209;HG4367364;HG4367896;HG4368729;HG4370918;HG4370952;HG4373329;HG4373718;HG4373719;HG4374248;HG4374483;HG4374539;HG4376652;HG4377047;HG4378422;HG4378826;HG4379744;HG4380569;HG4382029;HG4382962;HG4382968;HG4385215;HG4387914;HG4389330;HG4392558;HG4393083;HG4394464;HG4394725;HG4395538;HG4395579;HG4396332;HG4396507;HG4398515;HG4400107;HG4401092;HG4401662;HG4401990;HG4403531;HG4406482;HG4408273;HG4410110;HG4413552;HG4413943;HG4414634;HG4415954;HG4418779;HG4424018;HG4425301;HG4426229;HG4428031;HG4431265;HG4431675;HG4431794;HG4433327;HG4433881;HG4435222;HG4435678;HG4438297;HG4440317;HG4440429;HG4441078;HG4442307;HG4444061;HG4444734;HG4444835;HG4446466;HG4448298;HG4452715;HG4454819;HG4454980;HG4456594;HG4461106;HG4461727;HG4462171;HG4462314;HG4462376;HG4467032;HG4467833;HG4470124;HG4470829;HG4471588;HG4473034;HG4473763;HG4474243;HG4474515;HG4477180;HG4478031;HG4479092;HG4479399;HG4479620;HG4480359;HG4482195;HG4485045;HG4485572;HG4486113;HG4488599;HG4489745;HG4492943;HG4494576;HG4495477;HG4497625;HG4498816;HG4499394;HG4499568;HG4501887;HG4501998;HG4504043;HG4504218;HG4504946;HG4507591;HG4507823;HG4508992;HG4509747;HG4510418;HG4510904;HG4514141;HG4514393;HG4514652;HG4516129;HG4518037;HG4521076;HG4521779;HG4522934;HG4523542;HG4523849;HG4524450;HG4527085;HG4529730;HG4531640;HG4532668;HG4533243;HG4535397;HG4538576;HG4539214;HG4540417;HG4540541;HG4540624;HG4541966;HG4542477;HG4542583;HG4542897;HG4543026;HG4544749;HG4545378;HG4547046;HG4549113;HG4549197;HG4553925;HG4555336;HG4558425;HG4558696;HG4559419;HG4559686;HG4559772;HG4564079;HG4564118;HG4566858;HG4567126;HG4568482;HG4568545;HG4571842;HG4572164;HG4572708;HG4573623;HG4573783;HG4575661;HG4577148;HG4577486;HG4578909;HG4580526;HG4581004;HG4584806;HG4585608;HG4586870;HG4587696;HG4588866;HG4589197;HG4592339;HG4592978;HG4593326;HG4594183;HG4594822;HG4595576;HG4596781;HG4598702;HG4598846;HG4602044;HG4602228;HG4604413;HG4605957;HG4608112;HG4608960;HG4608991;HG4608995;HG4609577;HG4615034;HG4616005;HG4617361;HG4619198;HG4619643;HG4620418;HG4620744;HG4621088;HG4622221;HG4622520;HG4622556;HG4622596;HG4622857;HG4626102;HG4626427;HG4628975;HG4630697;HG4632519;HG4632790;HG4633309;HG4633582;HG4633597;HG4635234;HG4639281;HG4641153;HG4642809;HG4644592;HG4646555;HG4647157;HG4648257;HG4648319;HG4650208;HG4653759;HG4654446;HG4655072;HG4656878;HG4658383;HG4658655;HG4661247;HG4661740;HG4662260;HG4662597;HG4665634;HG4666661;HG4667675;HG4668197;HG4668644;HG4671412;HG4671551;HG4672643;HG4673417;HG4674022;HG4675294;HG4675375;HG4676857;HG4678213;HG4678851;HG4680000;HG4680582;HG4680623;HG4680750;HG4680913;HG4682941;HG4683244;HG4684373;HG4684606;HG4689045;HG4692151;HG4693849;HG4694513;HG4696647;HG4697262;HG4697647;HG4700683;HG4700819;HG4701529;HG4701569;HG4702167;HG4702722;HG4703824;HG4703981;HG4705242;HG4706600;HG4708657;HG4710751;HG4710998;HG4711397;HG4711637;HG4712588;HG4712705;HG4713663;HG4717266;HG4717876;HG4717974;HG4718848;HG4719599;HG4720605;HG4720625;HG4720935;HG4722811;HG4724389;HG4727632;HG4729048;HG4729544;HG4730307;HG4730423;HG4730625;HG4730724;HG4731062;HG4732195;HG4732944;HG4733522;HG4733716;HG4735862;HG4736387;HG4736903;HG4737964;HG4738692;HG4738693;HG4741904;HG4744297;HG4745528;HG4745782;HG4746239;HG4746962;HG4747915;HG4749022;HG4750149;HG4750223;HG4750552;HG4753154;HG4753843;HG4755714;HG4755867;HG4757039;HG4757047;HG4757337;HG4760693;HG4760840;HG4760884;HG4762378;HG4763065;HG4764115;HG4767472;HG4773131;HG4775424;HG4775445;HG4775478;HG4776387;HG4777082;HG4777835;HG4778465;HG4779192;HG4781895;HG4782948;HG4785212;HG4786896;HG4787461;HG4789228;HG4792178;HG4795199;HG4796723;HG4798966;HG4799292;HG4805904;HG4806284;HG4807427;HG4808533;HG4812923;HG4815348;HG4815444;HG4820611;HG4821211;HG4822108;HG4823258;HG4824075;HG4824076;HG4825791;HG4826493;HG4827174;HG4827942;HG4828376;HG4828929;HG4829073;HG4829378;HG4832443;HG4833918;HG4834098;HG4837022;HG4837382;HG4837871;HG4838200;HG4838387;HG4840836;HG4842885;HG4842890;HG4843139;HG4843792;HG4844707;HG4846050;HG4847839;HG4850984;HG4852232;HG4852443;HG4852845;HG4852887;HG4854778;HG4856365;HG4857669;HG4859181;HG4859378;HG4861260;HG4861813;HG4863485;HG4864480;HG4865630;HG4866158;HG4866757;HG4867062;HG4868770;HG4869033;HG4871631;HG4871828;HG4872931;HG4874836;HG4877211;HG4877362;HG4877387;HG4877833;HG4878026;HG4878030;HG4878637;HG4878780;HG4879133;HG4880444;HG4880712;HG4884342;HG4885981;HG4887472;HG4887536;HG4887911;HG4888460;HG4888997;HG4890524;HG4891392;HG4894891;HG4895519;HG4895796;HG4898125;HG4900048;HG4901550;HG4903089;HG4903419;HG4903512;HG4905046;HG4905501;HG4906134;HG4906175;HG4907528;HG4909240;HG4910908;HG4913675;HG4913733;HG4914379;HG4914754;HG4915535;HG4917498;HG4918313;HG4918346;HG4919876;HG4920390;HG4925097;HG4925418;HG4926487;HG4926914;HG4927741;HG4928929;HG4932021;HG4932427;HG4932573;HG4934582;HG4934820;HG4936735;HG4937309;HG4939187;HG4940476;HG4940823;HG4940972;HG4942407;HG4943959;HG4944405;HG4944481;HG4945427;HG4945485;HG4947646;HG4948085;HG4948955;HG4949510;HG4949669;HG4953336;HG4955637;HG4956166;HG4956414;HG4960334;HG4960627;HG4960747;HG4961015;HG4962505;HG4964447;HG4965175;HG4965914;HG4966363;HG4967553;HG4969333;HG4969520;HG4971339;HG4972569;HG4973115;HG4974665;HG4975155;HG4976137;HG4976202;HG4977515;HG4977558;HG4978879;HG4979520;HG4981505;HG4982522;HG4982547;HG4983303;HG4985786;HG4987277;HG4987467;HG4989087;HG4989890;HG4990262;HG4990380;HG4991154;HG4991613;HG4994352;HG4998572;HG4999897;HG5000154;HG5001518;HG5001532;HG5001746;HG5001856;HG5001901;HG5002108;HG5002114;HG5002159;HG5002993;HG5004150;HG5005471;HG5005520;HG5005558;HG5006612;HG5007101;HG5008125;HG5008177;HG5008184;HG5008526;HG5008603;HG5008794;HG5009008;HG5009965;HG5010022;HG5010187;HG5010588;HG5012578;HG5012633;HG5013113;HG5013458;HG5013639;HG5014358;HG5015054;HG5016195;HG5016448;HG5016467;HG5017213;HG5017531;HG5018209;HG5018327;HG5020334;HG5020419;HG5020887;HG5021485;HG5021515;HG5021702;HG5024275;HG5024345;HG5024970;HG5025687;HG5026241;HG5026677;HG5026974;HG5027100;HG5027147;HG5029633;HG5029671;HG5029909;HG5030397;HG5030852;HG5032264;HG5032706;HG5033867;HG5034723;HG5035748;HG5039873;HG5039894;HG5039961;HG5042479;HG5043629;HG5044889;HG5044895;HG5047128;HG5048105;HG5048636;HG5048725;HG5050978;HG5053605;HG5053919;HG5054930;HG5055151;HG5055168;HG5055699;HG5056606;HG5057040;HG5058106;HG5058734;HG5059759;HG5060947;HG5062041;HG5063548;HG5064392;HG5065044;HG5065082;HG5067016;HG5069293;HG5069781;HG5070305;HG5070351;HG5073180;HG5073584;HG5073688;HG5074304;HG5074988;HG5077711;HG5078059;HG5079467;HG5079891;HG5080739;HG5082628;HG5086336;HG5087650;HG5088240;HG5088688;HG5089296;HG5090677;HG5091478;HG5093792;HG5094490;HG5096792;HG5096888;HG5096936;HG5097424;HG5098986;HG5099160;HG5099308;HG5100222;HG5100446;HG5101444;HG5101588;HG5101807;HG5102029;HG5102371;HG5102815;HG5103537;HG5104911;HG5106240;HG5106475;HG5106553;HG5106861;HG5108467;HG5108741;HG5108843;HG5109254;HG5109316;HG5110997;HG5111011;HG5111360;HG5112383;HG5115577;HG5115672;HG5116053;HG5116563;HG5117859;HG5121963;HG5122012;HG5124046;HG5124218;HG5124309;HG5124509;HG5125509;HG5125597;HG5126471;HG5127347;HG5128411;HG5128827;HG5128859;HG5129285;HG5129670;HG5129787;HG5129806;HG5130413;HG5130844;HG5131647;HG5131976;HG5134606;HG5136366;HG5136915;HG5138062;HG5138466;HG5139304;HG5139595;HG5140090;HG5140184;HG5141072;HG5142080;HG5142093;HG5145168;HG5147034;HG5147321;HG5149120;HG5149932;HG5150698;HG5150836;HG5151184;HG5151678;HG5152969;HG5154447;HG5154643;HG5154865;HG5155274;HG5155303;HG5155468;HG5155499;HG5156403;HG5158097;HG5158167;HG5159711;HG5159866;HG5160550;HG5161069;HG5161799;HG5161939;HG5163176;HG5163953;HG5164200;HG5164276;HG5164484;HG5164604;HG5166497;HG5166817;HG5167664;HG5168214;HG5168622;HG5169189;HG5169262;HG5171007;HG5171698;HG5171894;HG5172697;HG5173207;HG5173956;HG5174451;HG5175071;HG5175966;HG5177617;HG5178077;HG5178183;HG5178593;HG5178957;HG5180073;HG5180494;HG5180592;HG5183265;HG5186655;HG5186933;HG5187114;HG5188895;HG5189625;HG5189812;HG5189967;HG5190097;HG5194173;HG5194283;HG5194478;HG5194821;HG5194983;HG5195497;HG5195942;HG5196667;HG5197316;HG5198213;HG5199160;HG5202967;HG5205794;HG5207043;HG5208200;HG5208736;HG5210279;HG5211312;HG5211685;HG5211775;HG5213708;HG5213871;HG5214557;HG5214598;HG5215580;HG5215730;HG5216918;HG5216999;HG5217676;HG5218639;HG5219194;HG5219250;HG5219790;HG5219945;HG5220050;HG5220654;HG5220816;HG5223570;HG5224447;HG5224725;HG5224920;HG5226703;HG5227445;HG5227680;HG5227883;HG5228006;HG5228103;HG5230180;HG5230422;HG5231069;HG5231110;HG5231402;HG5231691;HG5233365;HG5235932;HG5236332;HG5236517;HG5236982;HG5237225;HG5237637;HG5237774;HG5239106;HG5239162;HG5239654;HG5241035;HG5241826;HG5242533;HG5243382;HG5243487;HG5243495;HG5243561;HG5243676;HG5243913;HG5243940;HG5243971;HG5244071;HG5244227;HG5244981;HG5245114;HG5245329;HG5245356;HG5245387;HG5245588;HG5245681;HG5245961;HG5246152;HG5246463;HG5246539;HG5247214;HG5247792;HG5248038;HG5248519;HG5249178;HG5249300;HG5249407;HG5249501;HG5249580;HG5249651;HG5250287;HG5250684;HG5250851;HG5251346;HG5251734;HG5251974;HG5252301;HG5252774;HG5252801;HG5253368;HG5254209;HG5255169;HG5255170;HG5255238;HG5256031;HG5256075;HG5256234;HG5256546;HG5257038;HG5257329;HG5259892;HG5262034;HG5262579;HG5263146;HG5263195;HG5263266;HG5263541;HG5264424;HG5265190;HG5265212;HG5266056;HG5266292;HG5266722;HG5266867;HG5266951;HG5267423;HG5267516;HG5268931;HG5268985;HG5269005;HG5269110;HG5270328;HG5271476;HG5271863;HG5272316;HG5272639;HG5272995;HG5273283;HG5273600;HG5273724;HG5274387;HG5274523;HG5274765;HG5274812;HG5275188;HG5275196;HG5275468;HG5275969;HG5277225;HG5277654;HG5277820;HG5278172;HG5278411;HG5278459;HG5278607;HG5278609;HG5278677;HG5278936;HG5279248;HG5279408;HG5279563;HG5279613;HG5279619;HG5279667;HG5279963;HG5280162;HG5280318;HG5280829;HG5281089;HG5281296;HG5281885;HG5282290;HG5282473;HG5283831;HG5284031;HG5284982;HG5285143;HG5285903;HG5286358;HG5286459;HG5286669;HG5286676;HG5286734;HG5287033;HG5287849;HG5288458;HG5288576;HG5289359;HG5289669;HG5289987;HG5290169;HG5290881;HG5291662;HG5291676;HG5291741;HG5294005;HG5294887;HG5295377;HG5295875;HG5296183;HG5296982;HG5297795;HG5297931;HG5299108;HG5299615;HG5299625;HG5299686;HG5299776;HG5300292;HG5300343;HG5301910;HG5302152;HG5304106;HG5304849;HG5305422;HG5306178;HG5306309;HG5306755;HG5307477;HG5307899;HG5308516;HG5309099;HG5309178;HG5309644;HG5309854;HG5310958;HG5311268;HG5311429;HG5311724;HG5312178;HG5312188;HG5312644;HG5312903;HG5313600;HG5313711;HG5314457;HG5314780;HG5314844;HG5314867;HG5315085;HG5315389;HG5316749;HG5317159;HG5317307;HG5317629;HG5317732;HG5317932;HG5319091;HG5319386;HG5319489;HG5320198;HG5320999;HG5322035;HG5322515;HG5323051;HG5323416;HG5323764;HG5324369;HG5324664;HG5325229;HG5325397;HG5325567;HG5326145;HG5326223;HG5326270;HG5326709;HG5328196;HG5328319;HG5328592;HG5329203;HG5329420;HG5330155;HG5331811;HG5331915;HG5332065;HG5333259;HG5333829;HG5334920;HG5335247;HG5335502;HG5335551;HG5335749;HG5335793;HG5336459;HG5337219;HG5338135;HG5338241;HG5338267;HG5338288;HG5339113;HG5339633;HG5340052;HG5340880;HG5342246;HG5343437;HG5343491;HG5344082;HG5344513;HG5345149;HG5345302;HG5345352;HG5345616;HG5345983;HG5346016;HG5346387;HG5346473;HG5346640;HG5346811;HG5346965;HG5347230;HG5347593;HG5348552;HG5348695;HG5349378;HG5349747;HG5349950;HG5350046;HG5350242;HG5350372;HG5351166;HG5351381;HG5351426;HG5351663;HG5351840;HG5352608;HG5352720;HG5352746;HG5353013;HG5353298;HG5353517;HG5354160;HG5355370;HG5356406;HG5356432;HG5356611;HG5357146;HG5358015;HG5359842;HG5360941;HG5361101;HG5361132;HG5361213;HG5361887;HG5362135;HG5362269;HG5362464;HG5363659;HG5363741;HG5363807;HG5364159;HG5364415;HG5364603;HG5364748;HG5364894;HG5366706;HG5366715;HG5366906;HG5367473;HG5367820;HG5368713;HG5369676;HG5369899;HG5370487;HG5371075;HG5371993;HG5372143;HG5372454;HG5373732;HG5375089;HG5375239;HG5375320;HG5375799;HG5376836;HG5376949;HG5377316;HG5377460;HG5377516;HG5377727;HG5378256;HG5378666;HG5380051;HG5380672;HG5380683;HG5380740;HG5380823;HG5381004;HG5381094;HG5381948;HG5381989;HG5382528;HG5382972;HG5383066;HG5383173;HG5383763;HG5383771;HG5384454;HG5385680;HG5386588;HG5388270;HG5388288;HG5388821;HG5389205;HG5389555;HG5390087;HG5390628;HG5390989;HG5391172;HG5392466;HG5392611;HG5392771;HG5393455;HG5394359;HG5395038;HG5395981;HG5396052;HG5396278;HG5396435;HG5396805;HG5398450;HG5400561;HG5400824;HG5400927;HG5401100;HG5401393;HG5402030;HG5402487;HG5402796;HG5402879;HG5403244;HG5403660;HG5403878;HG5404464;HG5404620;HG5404751;HG5405749;HG5405848;HG5406946;HG5407216;HG5408154;HG5408254;HG5409046;HG5409926;HG5410208;HG5410327;HG5411275;HG5411493;HG5411649;HG5411807;HG5412679;HG5413541;HG5413683;HG5414384;HG5414603;HG5415368;HG5415753;HG5416626;HG5417204;HG5417351;HG5417440;HG5417850;HG5419772;HG5419980;HG5420156;HG5421600;HG5421763;HG5423722;HG5424418;HG5424849;HG5425303;HG5426192;HG5426768;HG5427200;HG5427591;HG5427706;HG5427912;HG5427985;HG5428296;HG5428562;HG5428687;HG5428890;HG5429413;HG5429445;HG5429562;HG5429711;HG5429824;HG5430444;HG5430820;HG5430835;HG5430901;HG5431030;HG5431451;HG5432202;HG5432580;HG5433256;HG5433497;HG5435037;HG5435101;HG5435349;HG5435846;HG5436617;HG5437423;HG5437553;HG5438158;HG5438175;HG5438870;HG5439238;HG5440088;HG5440238;HG5440305;HG5440420;HG5441887;HG5442294;HG5442334;HG5442363;HG5442487;HG5442501;HG5442575;HG5442715;HG5442722;HG5442881;HG5443043;HG5443391;HG5443421;HG5443889;HG5444061;HG5444258;HG5444312;HG5445071;HG5445589;HG5445624;HG5447156;HG5447301;HG5447381;HG5447618;HG5447657;HG5447852;HG5447938;HG5448516;HG5448867;HG5449334;HG5449711;HG5449808;HG5450070;HG5450641;HG5451316;HG5451437;HG5451842;HG5451989;HG5452007;HG5452592;HG5454379;HG5454913;HG5455136;HG5455223;HG5455413;HG5455687;HG5455816;HG5456416;HG5456504;HG5456712;HG5456921;HG5457133;HG5457280;HG5457453;HG5457760;HG5457855;HG5458202;HG5458577;HG5459433;HG5459861;HG5460284;HG5460325;HG5460439;HG5460461;HG5460481;HG5460501;HG5460750;HG5461286;HG5461695;HG5461729;HG5462120;HG5462282;HG5462291;HG5462349;HG5462848;HG5462939;HG5463311;HG5463978;HG5464120;HG5464326;HG5464406;HG5465387;HG5466235;HG5466674;HG5466677;HG5466712;HG5466714;HG5466975;HG5467675;HG5467837;HG5467891;HG5467933;HG5468020;HG5468123;HG5468417;HG5468479;HG5469264;HG5469577;HG5469959;HG5470353;HG5470510;HG5470714;HG5470742;HG5470881;HG5471243;HG5471691;HG5471752;HG5471969;HG5472007;HG5472305;HG5472544;HG5472700;HG5472997;HG5473289;HG5473299;HG5473397;HG5473424;HG5474126;HG5474159;HG5474433;HG5474666;HG5474713;HG5474926;HG5475031;HG5475067;HG5475367;HG5475384;HG5475481;HG5475515;HG5475657;HG5475741;HG5476125;HG5476128;HG5476460;HG5476724;HG5477276;HG5477612;HG5477642;HG5477711;HG5477713;HG5477722;HG5477783;HG5477886;HG5477953;HG5478424;HG5478501;HG5479008;HG5479076;HG5479441;HG5479528;HG5479730;HG5479850;HG5480013;HG5480311;HG5480573;HG5480669;HG5481233;HG5481627;HG5481707;HG5482078;HG5482367;HG5483043;HG5483180;HG5483515;HG5483525;HG5483572;HG5483960;HG5484332;HG5484466;HG5484769;HG5485020;HG5485177;HG5485206;HG5485552;HG5485707;HG5486128;HG5486207;HG5486293;HG5486816;HG5486962;HG5487066;HG5487168;HG5487236;HG5487326;HG5487486;HG5487934;HG5488211;HG5488214;HG5488302;HG5488337;HG5488532;HG5488703;HG5488861;HG5488921;HG5489320;HG5489341;HG5489903;HG5490910;HG5490933;HG5491133;HG5491152;HG5491228;HG5491327;HG5491623;HG5491755;HG5491814;HG5492053;HG5492073;HG5492600;HG5492805;HG5493060;HG5493162;HG5493250;HG5493360;HG5493375;HG5493432;HG5493531;HG5493547;HG5493715;HG5493910;HG5494140;HG5494397;HG5494511;HG5495061;HG5495124;HG5495209;HG5495261;HG5495331;HG5495437;HG5495438;HG5495454;HG5495480;HG5496203;HG5496304;HG5496400;HG5496778;HG5496925;HG5497084;HG5497104;HG5497105;HG5497160;HG5497355;HG5497446;HG5497629;HG5497848;HG5497881;HG5497911;HG5497984;HG5498246;HG5498296;HG5498574;HG5498694;HG5498717;HG5498776;HG5499176;HG5499403;HG5499951;HG5500083;HG5500243;HG5500293;HG5500479;HG5500526;HG5500651;HG5500703;HG5500866;HG5500915;HG5501111;HG5501394;HG5501443;HG5501587;HG5501693;HG5501861;HG5501900;HG5501973;HG5502316;HG5502358;HG5502832;HG5502989;HG5503371;HG5503517;HG5503605;HG5503613;HG5503654;HG5503870;HG5504084;HG5504096;HG5504472;HG5504607;HG5504624;HG5504643;HG5504685;HG5504889;HG5504956;HG5505077;HG5505147;HG5505180;HG5505205;HG5505341;HG5505710;HG5505740;HG5505772;HG5505895;HG5505902;HG5505971;HG5505992;HG5506090;HG5506100;HG5506215;HG5506448;HG5506482;HG5506539;HG5506608;HG5506623;HG5506640;HG5506644;HG5506645;HG5506792;HG5506867;HG5506939;HG5506985;HG5507009;HG5507069;HG5507103;HG5507170;HG5507324;HG5507462;HG5507650;HG5507673;HG5507684;HG5507690;HG5507804;HG5507816;HG5507836;HG5507851;HG5507861;HG5508028;HG5508161;HG5508191;HG5508212;HG5508300;HG5508377;HG5508405;HG5508787;HG5508794;HG5508843;HG5508936;HG5508969;HG5509221;HG5509251;HG5509389;HG5509397;HG5509448;HG5509534;HG5509554;HG5509564;HG5509684;HG5509765;HG5509787;HG5509801;HG5509811;HG5509823;HG5509878;HG5509969;HG5509981;HG5510123;HG5510175;HG5510278;HG5510489;HG5510514;HG5510766;HG5510875;HG5510886;HG5510921;HG5511030;HG5511170;HG5511242;HG5511318;HG5511523;HG5511529;HG5511548;HG5511629;HG5511706;HG5511794;HG5511872;HG5511873;HG5511907;HG5511941;HG5511956;HG5512063;HG5512108;HG5512110;HG5512142;HG5512175;HG5512185;HG5512222;HG5512287;HG5512288;HG5512318;HG5512368;HG5512411;HG5512538;HG5512596;HG5512711;HG5512716;HG5512726;HG5512835;HG5512862;HG5512863;HG5512946;HG5512984;HG5512994;HG5513015;HG5513039;HG5513162;HG5513163;HG5513188;HG5513247;HG5513290;HG5513312;HG5513345;HG5513379;HG5513427;HG5513473;HG5513514;HG5513526;HG5513538;HG5513587;HG5513590;HG5513680;HG5513681;HG5513696;HG5513781;HG5513832;HG5513934;HG5514058;HG5514259;HG5514292;HG5514421;HG5514443;HG5514503;HG5514540;HG5514613;HG5514710;HG5514812;HG5514839;HG5514905;HG5515018;HG5515036;HG5515135;HG5515282;HG5515334;HG5515592;HG5515671;HG5515705;HG5515706;HG5515825;HG5515844;HG5515868;HG5516113;HG5516126;HG5516218;HG5516306;HG5516360;HG5516414;HG5516458;HG5516474;HG5516489;HG5516614;HG5516637;HG5516646;HG5516694;HG5516719;HG5516765;HG5516808;HG5516886;HG5516910;HG5516946;HG5517029;HG5517032;HG5517129;HG5517136;HG5517141;HG5517181;HG5517231;HG5517265;HG5517350;HG5517444;HG5517753;HG5517771;HG5517844;HG5517857;HG5517872;HG5517892;HG5517916;HG5517980;HG5518007;HG5518074;HG5518120;HG5518123;HG5518143;HG5518161;HG5518282;HG5518338;HG5518430;HG5518434;HG5518461;HG5518623;HG5518675;HG5518698;HG5518717;HG5518766;HG5518807;HG5518809;HG5518883;HG5518899;HG5518923;HG5519012;HG5519014;HG5519038;HG5519059;HG5519079;HG5519095;HG5519167;HG5519260;HG5519274;HG5519281;HG5519297;HG5519305;HG5519338;HG5519446;HG5519477;HG5519618;HG5519619;HG5519648;HG5519651;HG5519696;HG5519916;HG5519926;HG5519966;HG5519982;HG5519992;HG5520037;HG5520141;HG5520180;HG5520247;HG5520264;HG5520364;HG5520381;HG5520398;HG5520400;HG5520453;HG5520526;HG5520574;HG5520590;HG5520596;HG5520647;HG5520719;HG5520725;HG5520750;HG5520766;HG5520769;HG5520832;HG5520844;HG5520853;HG5520857;HG5520878;HG5520900;HG5520915;HG5520930;HG5520990;HG5521019;HG5521020;HG5521102;HG5521148;HG5521155;HG5521173;HG5521174;HG5521210;HG5521221;HG5521279;HG5521298;HG5521303;HG5521307;HG5521323;HG5521355;HG5521490;HG5521497;HG5521504;HG5521528;HG5521556;HG5521558;HG5521587;HG5521590;HG5521648;HG5521656;HG5521660;HG5521669;HG5521705;HG5521708;HG5521726;HG5521746;HG5521753;HG5521756;HG5521765;HG5521827;HG5521836;HG5521852;HG5521895;HG5521907;HG5521937;HG5521961;HG5521972;HG5521979;HG5522014;HG5522088;HG5522097;HG5522104;HG5522128;HG5522171;HG5522222;HG5522241;HG5522355;HG5522361;HG5522379;HG5522390;HG5522396;HG5522459;HG5522461;HG5522496;HG5522510;HG5522534;HG5522537;HG5522569;HG5522582;HG5522586;HG5522590;HG5522601;HG5522626;HG5522632;HG5522665;HG5522708;HG5522714;HG5522748;HG5522749;HG5522762;HG5522768;HG5522783;HG5522785;HG5522794;HG5522810;HG5522826;HG5522857;HG5522862;HG5522863;HG5522875;HG5522897;HG5522904;HG5522921;HG5522940;HG5522942;HG5522961;HG5522975;HG5523000;HG5523007;HG5523022;HG5523035;HG5523064;HG5523069;HG5523082;HG5523105;HG5523122;HG5523134;HG5523141;HG5523157;HG5523187;HG5523201;HG5523231;HG5523262;HG5523271;HG5523299;HG5523304;HG5523312;HG5523342;HG5523378;HG5523382;HG5523395;HG5523419;HG5523435;HG5523473;HG5523479;HG5523511;HG5523528;HG5523551;HG5523578;HG5523596;HG5523610;HG5523631;HG5523634;HG5523650;HG5523658;HG5523679;HG5523700;HG5523708;HG5523720;HG5523729;HG5523757;HG5523781;HG5523848;HG5523860;HG5523907;HG5523913;HG5523916;HG5523921;HG5523950;HG5523966;HG5523970;HG5523991;HG5524013;HG5524014;HG5524022;HG5524055;HG5524058;HG5524077;HG5524088;HG5524097;HG5524098;HG5524100;HG5524106;HG5524111;HG5524118;HG5524119;HG5524125;HG5524132;HG5524135;HG5524151;HG5524157;HG5524194;HG5524205;HG5524213;HG5524224;HG5524252;HG5524297;HG5524309;HG5524314;HG5524395;HG5524399;HG5524423;HG5524439;HG5524452;HG5524455;HG5524456;HG5524457;HG5524478;HG5524482;HG5524515;HG5524536;HG5524538;HG5524584;HG5524614;HG5524615;HG5524628;HG5524634;HG5524649;HG5524653;HG5524655;HG5524685;HG5524686;HG5524706;HG5524728;HG5524756;HG5524789;HG5524799;HG5524826;HG5524828;HG5524868;HG5524895;HG5524908;HG5524918;HG5524919;HG5524925;HG5524936;HG5524956;HG5524957;HG5524958;HG5524985;HG5525008;HG5525013;HG5525016;HG5525018;HG5525023;HG5525024;HG5525034;HG5525055;HG5525061;HG5525062;HG5525081;HG5525082;HG5525093;HG5525100;HG5525105;HG5525129;HG5525130;HG5525156;HG5525161;HG5525179;HG5525186;HG5525187;HG5525188;HG5525202;HG5525329;HG5525349;HG5525367;HG5525369;HG5525379;HG5525382;HG5525409;HG5525419;HG5525421;HG5525427;HG5525440;HG5525468;HG5525507;HG5525513;HG5525520;HG5525540;HG5525544;HG5525545;HG5525555;HG5525557;HG5525562;HG5525572;HG5525573;HG5525574;HG5525586;HG5525597;HG5525610;HG5525614;HG5525620;HG5525633;HG5525669;HG5525673;HG5525676;HG5525684;HG5525686;HG5525749;HG5525753;HG5525765;HG5525780;HG5525790;HG5525797;HG5525798;HG5525808;HG5525811;HG5525850;HG5525854;HG5525879;HG5525882;HG5525890;HG5525910;HG5525929;HG5525931;HG5525948;HG5525966;HG5525974;HG5525986;HG5525988;HG5526017;HG5526029;HG5526031;HG5526035;HG5526048;HG5526051;HG5526055;HG5526056;HG5526078;HG5526082;HG5526084;HG5526101;HG5526103;HG5526107;HG5526128;HG5526131;HG5526139;HG5526142;HG5526146;HG5526153;HG5526160;HG5526161;HG5526176;HG5526178;HG5526186;HG5526187;HG5526189;HG5526195;HG5526199;HG5526202;HG5526227;HG5526237;HG5526241;HG5526246;HG5526264;HG5526281;HG5526286;HG5526300;HG5526304;HG5526310;HG5526325;HG5526332;HG5526339;HG5526341;HG5526353;HG5526358;HG5526363;HG5526384;HG5526387;HG5526395;HG5526399;HG5526438;HG5526439;HG5526448;HG5526473;HG5526483;HG5526494;HG5526524;HG5526541;HG5526553;HG5526577;HG5526616;HG5526658;HG5526685;HG5526702;HG5526704;HG5526719;HG5526746;HG5526749;HG5526774;HG5526785;HG5526794;HG5526796;HG5526817;HG5526842;HG5526860;HG5526861;HG5526863;HG5526865;HG5526872;HG5526878;HG5526903;HG5526921;HG5526945;HG5526954;HG5526959;HG5526976;HG5526980;HG5526985;HG5526998;HG5527008;HG5527024;HG5527040;HG5527052;HG5527056;HG5527072;HG5527105;HG5527115;HG5527117;HG5527186;HG5527311;HG5527327;HG5527336;HG5527341;HG5527377;HG5527384;HG5527390;HG5527392;HG5527398;HG5527438;HG5527503;HG5527543;HG5527546;HG5527578;HG5527581;HG5527597;HG5527614;HG5527626;HG5527645;HG5527649;HG5527655;HG5527664;HG5527670;HG5527720;HG5527726;HG5527757;HG5527780;HG5527790;HG5527793;HG5527794;HG5527812;HG5527813;HG5527814;HG5527828;HG5527843;HG5527850;HG5527855;HG5527866;HG5527867;HG5527874;HG5527933;HG5527934;HG5527964;HG5527967;HG5527976;HG5527981;HG5527985;HG5528019;HG5528021;HG5528057;HG5528062;HG5528063;HG5528065;HG5528073;HG5528081;HG5528084;HG5528092;HG5528110;HG5528131;HG5528176;HG5528198;HG5528209;HG5528212;HG5528218;HG5528250;HG5528258;HG5528292;HG5528303;HG5528312;HG5528328;HG5528358;HG5528359;HG5528412;HG5528448;HG5528467;HG5528474;HG5528500;HG5528521;HG5528530;HG5528534;HG5528543;HG5528601;HG5528606;HG5528665;HG5528668;HG5528669;HG5528671;HG5528679;HG5528686;HG5528694;HG5528697;HG5528698;HG5528709;HG5528747;HG5528752;HG5528779;HG5528780;HG5528784;HG5528788;HG5528802;HG5528831;HG5528845;HG5528855;HG5528862;HG5528866;HG5528879;HG5528893;HG5528894;HG5528910;HG5528919;HG5528923;HG5528950;HG5528953;HG5528961;HG5528979;HG5528984;HG5529001;HG5529004;HG5529024;HG5529031;HG5529037;HG5529097;HG5529120;HG5529124;HG5529132;HG5529134;HG5529144;HG5529162;HG5529170;HG5529171;HG5529186;HG5529229;HG5529232;HG5529235;HG5529250;HG5529255;HG5529257;HG5529271;HG5529278;HG5529312;HG5529337;HG5529386;HG5529397;HG5529402;HG5529408;HG5529415;HG5529439;HG5529447;HG5529458;HG5529474;HG5529495;HG5529507;HG5529516;HG5529518;HG5529540;HG5529543;HG5529552;HG5529566;HG5529569;HG5529600;HG5529612;HG5529617;HG5529642;HG5529651;HG5529652;HG5529670;HG5529706;HG5529707;HG5529726;HG5529746;HG5529753;HG5529755;HG5529760;HG5529765;HG5529772;HG5529777;HG5529780;HG5529782;HG5529785;HG5529793;HG5529797;HG5529842;HG5529843;HG5529849;HG5529868;HG5529900;HG5529905;HG5529911;HG5529926;HG5529927;HG5529928;HG5529929;HG5529940;HG5529964;HG5529967;HG5529977;HG5530002;HG5530012;HG5530017;HG5530025;HG5530033;HG5530045;HG5530083;HG5530095;HG5530122;HG5530127;HG5530129;HG5530134;HG5530176;HG5530199;HG5530206;HG5530215;HG5530220;HG5530235;HG5530245;HG5530249;HG5530256;HG5530260;HG5530269;HG5530270;HG5530286;HG5530298;HG5530307;HG5530324;HG5530325;HG5530336;HG5530337;HG5530353;HG5530361;HG5530366;HG5530370;HG5530374;HG5530380;HG5530383;HG5530387;HG5530389;HG5530394;HG5530413;HG5530433;HG5530464;HG5530479;HG5530492;HG5530535;HG5530540;HG5530581;HG5530603;HG5530604;HG5530608;HG5530634;HG5530647;HG5530686;HG5530699;HG5530701;HG5530711;HG5530730;HG5530744;HG5530751;HG5530766;HG5530784;HG5530798;HG5530810;HG5530814;HG5530820;HG5530821;HG5530832;HG5530840;HG5530848;HG5530849;HG5530865;HG5530898;HG5530899;HG5530929;HG5530938;HG5530961;HG5530968;HG5530972;HG5530978;HG5530983;HG5530984;HG5530986;HG5530987;HG5530988;HG5530990;HG5531006;HG5531010;HG5531037;HG5531040;HG5531044;HG5531055;HG5531078;HG5531079;HG5531082;HG5531083;HG5531086;HG5531088;HG5531106;HG5531107;HG5531111;HG5531130;HG5531139;HG5531149;HG5531150;HG5531159;HG5531163;HG5531168;HG5531181;HG5531191;HG5531199;HG5531208;HG5531221;HG5531223;HG5531225;HG5531230;HG5531235;HG5531242;HG5531253;HG5531261;HG5531273;HG5531279;HG5531298;HG5531306;HG5531314;HG5531330;HG5531343;HG5531349;HG5531356;HG5531359;HG5531363;HG5531367;HG5531370;HG5531400;HG5531405;HG5531410;HG5531422;HG5531424;HG5531428;HG5531446;HG5531449;HG5531466;HG5531504;HG5531508;HG5531530;HG5531548;HG5531572;HG5531573;HG5531590;HG5531625;HG5531636;HG5531637;HG5531638;HG5531639;HG5531668;HG5531686;HG5531701;HG5531706;HG5531716;HG5531728;HG5531742;HG5531751;HG5531765;HG5531794;HG5531805;HG5531808;HG5531812;HG5531825;HG5531889;HG5531894;HG5531918;HG5531920;HG5531926;HG5531931;HG5531932;HG5531933;HG5531939;HG5531957;HG5531963;HG5531970;HG5531979;HG5531985;HG5531986;HG5531995;HG5532043;HG5532044;HG5532046;HG5532047;HG5532048;HG5532078;HG5532080;HG5532082;HG5532099;HG5532119;HG5532122;HG5532130;HG5532141;HG5532159;HG5532161;HG5532165;HG5532175;HG5532187;HG5532261;HG5532288;HG5532329;HG5532351;HG5532356;HG5532358;HG5532363;HG5532399;HG5532415;HG5532430;HG5532453;HG5532464;HG5532475;HG5532483;HG5532497;HG5532535;HG5532547;HG5532560;HG5532592;HG5532612;HG5532616;HG5532630;HG5532645;HG5532647;HG5532660;HG5532696;HG5532711;HG5532730;HG5532735;HG5532740;HG5532756;HG5532759;HG5532763;HG5532764;HG5532803;HG5532820;HG5532837;HG5532839;HG5532841;HG5532857;HG5532860;HG5532863;HG5532864;HG5532870;HG5532899;HG5532904;HG5532913;HG5532940;HG5532952;HG5532958;HG5532964;HG5532967;HG5533003;HG5533036;HG5533037;HG5533038;HG5533043;HG5533052;HG5533061;HG5533064;HG5533079;HG5533085;HG5533112;HG5533116;HG5533135;HG5533147;HG5533149;HG5533150;HG5533151;HG5533162;HG5533167;HG5533192;HG5533203;HG5533213;HG5533245;HG5533259;HG5533260;HG5533266;HG5533276;HG5533299;HG5533347;HG5533363;HG5533379;HG5533408;HG5533421;HG5533425;HG5533441;HG5533453;HG5533478;HG5533560;HG5533564;HG5533580;HG5533592;HG5533602;HG5533611;HG5533642;HG5533644;HG5533662;HG5533664;HG5533665;HG5533690;HG5533697;HG5533702;HG5533703;HG5533715;HG5533716;HG5533720;HG5533737;HG5533752;HG5533766;HG5533767;HG5533775;HG5533792;HG5533810;HG5533816;HG5533830;HG5533846;HG5533849;HG5533856;HG5533863;HG5533874;HG5533875;HG5533888;HG5533900;HG5533906;HG5533922;HG5533932;HG5533936;HG5533997;HG5534007;HG5534011;HG5534016;HG5534043;HG5534045;HG5534059;HG5534081;HG5534104;HG5534116;HG5534119;HG5534127;HG5534167;HG5534169;HG5534183;HG5534195;HG5534255;HG5534262;HG5534272;HG5534277;HG5534288;HG5534289;HG5534292;HG5534309;HG5534311;HG5534328;HG5534346;HG5534356;HG5534364;HG5534394;HG5534407;HG5534417;HG5534421;HG5534433;HG5534457;HG5534466;HG5534470;HG5534480;HG5534481;HG5534494;HG5534508;HG5534511;HG5534531;HG5534536;HG5534591;HG5534598;HG5534602;HG5534613;HG5534614;HG5534618;HG5534656;HG5534657;HG5534659;HG5534662;HG5534681;HG5534687;HG5534691;HG5534706;HG5534716;HG5534740;HG5534754;HG5534773;HG5534776;HG5534783;HG5534786;HG5534788;HG5534815;HG5534833;HG5534834;HG5534856;HG5534857;HG5534870;HG5534874;HG5534884;HG5534895;HG5534908;HG5534915;HG5534935;HG5534938;HG5534942;HG5534947;HG5534979;HG5534987;HG5534996;HG5534999;HG5535000;HG5535001;HG5535019;HG5535021;HG5535026;HG5535031;HG5535047;HG5535063;HG5535068;HG5535087;HG5535096;HG5535107;HG5535115;HG5535178;HG5535194;HG5535206;HG5535243;HG5535281;HG5535286;HG5535297;HG5535321;HG5535325;HG5535328;HG5535338;HG5535343;HG5535369;HG5535370;HG5535372;HG5535379;HG5535383;HG5535401;HG5535403;HG5535432;HG5535488;HG5535494;HG5535504;HG5535513;HG5535522;HG5535530;HG5535540;HG5535555;HG5535570;HG5535599;HG5535605;HG5535608;HG5535616;HG5535626;HG5535630;HG5535632;HG5535634;HG5535641;HG5535642;HG5535646;HG5535661;HG5535665;HG5535671;HG5535690;HG5535736;HG5535753;HG5535828;HG5535850;HG5535855;HG5535869;HG5535878;HG5535883;HG5535888;HG5535898;HG5535907;HG5536001;HG5536009;HG5536015;HG5536054;HG5536056;HG5536059;HG5536071;HG5536078;HG5536088;HG5536127;HG5536138;HG5536156;HG5536168;HG5536188;HG5536196;HG5536197;HG5536199;HG5536209;HG5536243;HG5536260;HG5536291;HG5536337;HG5536375;HG5536396;HG5536401;HG5536405;HG5536408;HG5536417;HG5536444;HG5536456;HG5536465;HG5536483;HG5536486;HG5536498;HG5536517;HG5536521;HG5536525;HG5536531;HG5536541;HG5536543;HG5536553;HG5536557;HG5536565;HG5536582;HG5536598;HG5536603;HG5536610;HG5536659;HG5536679;HG5536715;HG5536722;HG5536725;HG5536738;HG5536772;HG5536777;HG5536779;HG5536781;HG5536788;HG5536790;HG5536791;HG5536821;HG5536837;HG5536845;HG5536870;HG5536871;HG5536888;HG5536899;HG5536919;HG5536925;HG5536927;HG5536944;HG5537003;HG5537010;HG5537012;HG5537036;HG5537047;HG5537096;HG5537098;HG5537117;HG5537132;HG5537136;HG5537141;HG5537158;HG5537236;HG5537246;HG5537266;HG5537268;HG5537298;HG5537299;HG5537332;HG5537358;HG5537359;HG5537363;HG5537376;HG5537379;HG5537382;HG5537389;HG5537399;HG5537411;HG5537426;HG5537464;HG5537488;HG5537491;HG5537517;HG5537529;HG5537554;HG5537576;HG5537578;HG5537595;HG5537596;HG5537597;HG5537612;HG5537618;HG5537657;HG5537662;HG5537678;HG5537680;HG5537682;HG5537699;HG5537718;HG5537731;HG5537732;HG5537764;HG5537769;HG5537802;HG5537807;HG5537824;HG5537827;HG5537838;HG5537876;HG5537878;HG5537901;HG5537909;HG5537926;HG5537928;HG5537933;HG5537942;HG5537946;HG5537954;HG5537959;HG5537978;HG5537980;HG5537981;HG5538005;HG5538006;HG5538007;HG5538008;HG5538015;HG5538031;HG5538046;HG5538057;HG5538101;HG5538107;HG5538113;HG5538136;HG5538161;HG5538170;HG5538173;HG5538188;HG5538192;HG5538193;HG5538206;HG5538224;HG5538238;HG5538253;HG5538261;HG5538271;HG5538278;HG5538322;HG5538330;HG5538344;HG5538349;HG5538394;HG5538395;HG5538406;HG5538419;HG5538438;HG5538446;HG5538470;HG5538471;HG5538474;HG5538510;HG5538511;HG5538513;HG5538526;HG5538579;HG5538632;HG5538643;HG5538650;HG5538654;HG5538676;HG5538687;HG5538709;HG5538710;HG5538712;HG5538726;HG5538741;HG5538743;HG5538747;HG5538769;HG5538774;HG5538883;HG5538885;HG5538886;HG5538909;HG5538916;HG5538924;HG5538936;HG5538938;HG5538959;HG5538963;HG5538998;HG5539006;HG5539018;HG5539043;HG5539044;HG5539047;HG5539081;HG5539088;HG5539096;HG5539133;HG5539134;HG5539146;HG5539157;HG5539173;HG5539180;HG5539186;HG5539198;HG5539231;HG5539234;HG5539241;HG5539248;HG5539249;HG5539261;HG5539275;HG5539303;HG5539314;HG5539331;HG5539333;HG5539338;HG5539340;HG5539344;HG5539357;HG5539364;HG5539390;HG5539398;HG5539409;HG5539412;HG5539415;HG5539420;HG5539425;HG5539426;HG5539464;HG5539471;HG5539505;HG5539519;HG5539522;HG5539525;HG5539529;HG5539536;HG5539537;HG5539551;HG5539563;HG5539568;HG5539597;HG5539603;HG5539623;HG5539641;HG5539649;HG5539654;HG5539666;HG5539667;HG5539674;HG5539685;HG5539687;HG5539706;HG5539715;HG5539746;HG5539769;HG5539810;HG5539815;HG5539835;HG5539847;HG5539885;HG5539895;HG5539906;HG5539913;HG5539931;HG5539932;HG5539937;HG5539941;HG5539959;HG5539982;HG5539987;HG5539991;HG5540004;HG5540018;HG5540020;HG5540041;HG5540062;HG5540068;HG5540079;HG5540088;HG5540106;HG5540123;HG5540133;HG5540136;HG5540138;HG5540165;HG5540166;HG5540173;HG5540178;HG5540188;HG5540191;HG5540202;HG5540220;HG5540225;HG5540246;HG5540249;HG5540260;HG5540271;HG5540291;HG5540319;HG5540326;HG5540335;HG5540355;HG5540365;HG5540397;HG5540402;HG5540418;HG5540432;HG5540436;HG5540457;HG5540478;HG5540481;HG5540498;HG5540501;HG5540507;HG5540515;HG5540518;HG5540526;HG5540531;HG5540535;HG5540560;HG5540561;HG5540578;HG5540582;HG5540589;HG5540636;HG5540642;HG5540656;HG5540661;HG5540677;HG5540708;HG5540713;HG5540717;HG5540724;HG5540735;HG5540738;HG5540739;HG5540744;HG5540745;HG5540750;HG5540763;HG5540765;HG5540768;HG5540780;HG5540793;HG5540846;HG5540848;HG5540865;HG5540870;HG5540874;HG5540879;HG5540885;HG5540907;HG5540909;HG5540918;HG5540921;HG5540932;HG5540934;HG5540940;HG5540946;HG5540948;HG5540951;HG5540953;HG5540965;HG5540982;HG5541041;HG5541061;HG5541096;HG5541135;HG5541136;HG5541152;HG5541166;HG5541170;HG5541197;HG5541203;HG5541206;HG5541214;HG5541221;HG5541234;HG5541254;HG5541279;HG5541296;HG5541303;HG5541319;HG5541330;HG5541336;HG5541355;HG5541370;HG5541379;HG5541388;HG5541397;HG5541437;HG5541442;HG5541446;HG5541451;HG5541455;HG5541460;HG5541464;HG5541469;HG5541485;HG5541492;HG5541495;HG5541502;HG5541504;HG5541510;HG5541531;HG5541558;HG5541559;HG5541572;HG5541578;HG5541599;HG5541601;HG5541602;HG5541612;HG5541615;HG5541616;HG5541635;HG5541640;HG5541644;HG5541647;HG5541648;HG5541654;HG5541680;HG5541681;HG5541683;HG5541685;HG5541697;HG5541704;HG5541716;HG5541720;HG5541738;HG5541740;HG5541747;HG5541757;HG5541761;HG5541775;HG5541778;HG5541780;HG5541797;HG5541801;HG5541806;HG5541809;HG5541811;HG5541816;HG5541823;HG5541825;HG5541832;HG5541839;HG5541871;HG5541877;HG5541882;HG5541889;HG5541900;HG5541904;HG5541926;HG5541935;HG5541938;HG5541951;HG5541961;HG5541966;HG5541995;HG5542017;HG5542018;HG5542027;HG5542029;HG5542038;HG5542042;HG5542063;HG5542085;HG5542090;HG5542117;HG5542126;HG5542127;HG5542132;HG5542157;HG5542166;HG5542168;HG5542180;HG5542200;HG5542203;HG5542205;HG5542208;HG5542212;HG5542238;HG5542244;HG5542248;HG5542260;HG5542269;HG5542272;HG5542285;HG5542291;HG5542299;HG5542309;HG5542320;HG5542327;HG5542331;HG5542342;HG5542360;HG5542361;HG5542378;HG5542379;HG5542400;HG5542416;HG5542423;HG5542447;HG5542452;HG5542470;HG5542480;HG5542483;HG5542488;HG5542495;HG5542522;HG5542524;HG5542548;HG5542552;HG5542559;HG5542561;HG5542572;HG5542587;HG5542592;HG5542603;HG5542621;HG5542622;HG5542634;HG5542637;HG5542644;HG5542646;HG5542662;HG5542666;HG5542672;HG5542682;HG5542685;HG5542686;HG5542690;HG5542696;HG5542703;HG5542725;HG5542728;HG5542737;HG5542748;HG5542749;HG5542763;HG5542767;HG5542769;HG5542776;HG5542797;HG5542803;HG5542868;HG5542872;HG5542886;HG5542887;HG5542890;HG5542899;HG5542913;HG5542915;HG5542918;HG5542921;HG5542923;HG5542928;HG5542955;HG5542996;HG5543000;HG5543019;HG5543029;HG5543039;HG5543053;HG5543074;HG5543102;HG5543128;HG5543152;HG5543154;HG5543155;HG5543159;HG5543160;HG5543179;HG5543183;HG5543195;HG5543200;HG5543203;HG5543208;HG5543214;HG5543218;HG5543221;HG5543226;HG5543228;HG5543233;HG5543240;HG5543252;HG5543260;HG5543267;HG5543273;HG5543278;HG5543294;HG5543302;HG5543306;HG5543308;HG5543318;HG5543320;HG5543323;HG5543325;HG5543330;HG5543339;HG5543358;HG5543360;HG5543372;HG5543373;HG5543375;HG5543376;HG5543392;HG5543400;HG5543409;HG5543410;HG5543415;HG5543424;HG5543425;HG5543427;HG5543428;HG5543439;HG5543449;HG5543462;HG5543463;HG5543464;HG5543475;HG5543493;HG5543532;HG5543545;HG5543560;HG5543562;HG5543565;HG5543582;HG5543585;HG5543649;HG5543650;HG5543654;HG5543663;HG5543667;HG5543711;HG5543724;HG5543728;HG5543744;HG5543745;HG5543752;HG5543754;HG5543755;HG5543756;HG5543758;HG5543801;HG5543825;HG5543826;HG5543827;HG5543829;HG5543837;HG5543838;HG5543843;HG5543848;HG5543852;HG5543853;HG5543858;HG5543859;HG5543865;HG5543866;HG5543875;HG5543904;HG5543909;HG5543912;HG5543918;HG5543932;HG5543934;HG5543938;HG5543940;HG5543952;HG5543956;HG5543990;HG5544001;HG5544002;HG5544003;HG5544019;HG5544024;HG5544030;HG5544039;HG5544063;HG5544074;HG5544078;HG5544081;HG5544092;HG5544102;HG5544106;HG5544109;HG5544123;HG5544127;HG5544128;HG5544138;HG5544153;HG5544154;HG5544156;HG5544160;HG5544166;HG5544180;HG5544209;HG5544224;HG5544234;HG5544243;HG5544266;HG5544281;HG5544297;HG5544306;HG5544307;HG5544324;HG5544326;HG5544327;HG5544331;HG5544343;HG5544353;HG5544357;HG5544376;HG5544382;HG5544388;HG5544401;HG5544402;HG5544406;HG5544410;HG5544423;HG5544428;HG5544433;HG5544435;HG5544438;HG5544444;HG5544451;HG5544453;HG5544472;HG5544479;HG5544491;HG5544493;HG5544499;HG5544511;HG5544515;HG5544523;HG5544532;HG5544554;HG5544559;HG5544563;HG5544565;HG5544569;HG5544575;HG5544594;HG5544620;HG5544641;HG5544671;HG5544683;HG5544694;HG5544712;HG5544723;HG5544724;HG5544748;HG5544769;HG5544770;HG5544772;HG5544778;HG5544783;HG5544786;HG5544791;HG5544793;HG5544844;HG5544845;HG5544859;HG5544866;HG5544870;HG5544872;HG5544881;HG5544883;HG5544889;HG5544898;HG5544912;HG5544920;HG5544930;HG5544942;HG5544944;HG5544950;HG5544965;HG5544968;HG5544978;HG5544986;HG5544996;HG5544999;HG5545013;HG5545042;HG5545043;HG5545074;HG5545087;HG5545095;HG5545108;HG5545122;HG5545125;HG5545130;HG5545132;HG5545141;HG5545157;HG5545159;HG5545168;HG5545174;HG5545189;HG5545224;HG5545225;HG5545265;HG5545278;HG5545318;HG5545323;HG5545324;HG5545342;HG5545357;HG5545375;HG5545376;HG5545396;HG5545415;HG5545418;HG5545430;HG5545432;HG5545450;HG5545454;HG5545455;HG5545466;HG5545473;HG5545478;HG5545486;HG5545489;HG5545492;HG5545495;HG5545502;HG5545509;HG5545515;HG5545516;HG5545542;HG5545548;HG5545552;HG5545560;HG5545564;HG5545574;HG5545585;HG5545592;HG5545594;HG5545595;HG5545608;HG5545610;HG5545628;HG5545639;HG5545666;HG5545673;HG5545691;HG5545700;HG5545709;HG5545727;HG5545732;HG5545742;HG5545755;HG5545756;HG5545763;HG5545765;HG5545767;HG5545775;HG5545778;HG5545779;HG5545781;HG5545794;HG5545801;HG5545812;HG5545824;HG5545847;HG5545851;HG5545853;HG5545867;HG5545876;HG5545883;HG5545894;HG5545898;HG5545909;HG5545939;HG5545947;HG5545951;HG5545965;HG5545966;HG5545972;HG5545999;HG5546003;HG5546005;HG5546022;HG5546024;HG5546038;HG5546042;HG5546044;HG5546047;HG5546054;HG5546060;HG5546071;HG5546076;HG5546093;HG5546096;HG5546099;HG5546117;HG5546121;HG5546126;HG5546135;HG5546137;HG5546139;HG5546143;HG5546145;HG5546155;HG5546182;HG5546186;HG5546189;HG5546190;HG5546194;HG5546199;HG5546202;HG5546208;HG5546214;HG5546222;HG5546225;HG5546228;HG5546256;HG5546265;HG5546266;HG5546268;HG5546276;HG5546283;HG5546288;HG5546292;HG5546293;HG5546303;HG5546312;HG5546313;HG5546316;HG5546319;HG5546320;HG5546321;HG5546323;HG5546325;HG5546327;HG5546331;HG5546344;HG5546347;HG5546350;HG5546356;HG5546359;HG5546361;HG5546369;HG5546373;HG5546374;HG5546378;HG5546382;HG5546389;HG5546409;HG5546411;HG5546414;HG5546422;HG5546441;HG5546445;HG5546446;HG5546449;HG5546452;HG5546453;HG5546457;HG5546466;HG5546473;HG5546478;HG5546495;HG5546499;HG5546500;HG5546549;HG5546572;HG5546594;HG5546598;HG5546599;HG5546601;HG5546604;HG5546639;HG5546646;HG5546668;HG5546679;HG5546683;HG5546699;HG5546707;HG5546712;HG5546715;HG5546727;HG5546747;HG5546749;HG5546766;HG5546769;HG5546773;HG5546782;HG5546786;HG5546789;HG5546794;HG5546800;HG5546801;HG5546804;HG5546808;HG5546810;HG5546812;HG5546827;HG5546828;HG5546839;HG5546862;HG5546886;HG5546888;HG5546899;HG5546913;HG5546919;HG5546922;HG5546926;HG5546929;HG5546932;HG5546938;HG5546943;HG5546946;HG5546966;HG5546973;HG5546995;HG5547017;HG5547030;HG5547052;HG5547059;HG5547060;HG5547079;HG5547085;HG5547089;HG5547103;HG5547105;HG5547112;HG5547126;HG5547164;HG5547166;HG5547178;HG5547182;HG5547198;HG5547216;HG5547224;HG5547227;HG5547250;HG5547263;HG5547277;HG5547279;HG5547285;HG5547300;HG5547328;HG5547367;HG5547368;HG5547373;HG5547386;HG5547422;HG5547423;HG5547455;HG5547487;HG5547496;HG5547502;HG5547508;HG5547517;HG5547519;HG5547522;HG5547527;HG5547555;HG5547561;HG5547564;HG5547593;HG5547603;HG5547609;HG5547617;HG5547621;HG5547623;HG5547624;HG5547631;HG5547637;HG5547656;HG5547657;HG5547682;HG5547686;HG5547708;HG5547717;HG5547718;HG5547735;HG5547742;HG5547743;HG5547751;HG5547760;HG5547762;HG5547770;HG5547775;HG5547782;HG5547788;HG5547803;HG5547828;HG5547835;HG5547842;HG5547846;HG5547849;HG5547851;HG5547852;HG5547863;HG5547864;HG5547871;HG5547902;HG5547908;HG5547914;HG5547924;HG5547930;HG5547931;HG5547936;HG5547937;HG5547941;HG5547953;HG5547963;HG5547975;HG5547995;HG5548005;HG5548020;HG5548067;HG5548081;HG5548088;HG5548102;HG5548112;HG5548124;HG5548133;HG5548154;HG5548157;HG5548158;HG5548173;HG5548183;HG5548196;HG5548214;HG5548222;HG5548224;HG5548240;HG5548241;HG5548251;HG5548264;HG5548280;HG5548283;HG5548284;HG5548286;HG5548289;HG5548296;HG5548298;HG5548310;HG5548312;HG5548320;HG5548330;HG5548358;HG5548374;HG5548380;HG5548392;HG5548397;HG5548403;HG5548408;HG5548432;HG5548484;HG5548486;HG5548496;HG5548499;HG5548510;HG5548536;HG5548561;HG5548570;HG5548575;HG5548588;HG5548603;HG5548609;HG5548611;HG5548629;HG5548636;HG5548638;HG5548642;HG5548647;HG5548673;HG5548679;HG5548680;HG5548686;HG5548698;HG5548703;HG5548705;HG5548726;HG5548729;HG5548735;HG5548740;HG5548742;HG5548744;HG5548747;HG5548752;HG5548758;HG5548759;HG5548778;HG5548784;HG5548785;HG5548788;HG5548793;HG5548800;HG5548804;HG5548805;HG5548826;HG5548828;HG5548832;HG5548842;HG5548847;HG5548859;HG5548860;HG5548861;HG5548870;HG5548885;HG5548906;HG5548909;HG5548912;HG5548923;HG5548930;HG5548941;HG5548946;HG5548947;HG5548953;HG5548970;HG5548975;HG5548981;HG5549001;HG5549003;HG5549008;HG5549011;HG5549013;HG5549018;HG5549021;HG5549024;HG5549029;HG5549031;HG5549041;HG5549050;HG5549067;HG5549077;HG5549078;HG5549081;HG5549082;HG5549087;HG5549088;HG5549095;HG5549096;HG5549118;HG5549141;HG5549142;HG5549145;HG5549148;HG5549162;HG5549198;HG5549202;HG5549203;HG5549209;HG5549212;HG5549214;HG5549219;HG5549224;HG5549228;HG5549230;HG5549260;HG5549261;HG5549268;HG5549278;HG5549296;HG5549330;HG5549336;HG5549349;HG5549350;HG5549352;HG5549359;HG5549368;HG5549371;HG5549373;HG5549383;HG5549390;HG5549395;HG5549400;HG5549402;HG5549413;HG5549416;HG5549436;HG5549451;HG5549456;HG5549458;HG5549474;HG5549479;HG5549484;HG5549491;HG5549492;HG5549502;HG5549523;HG5549534;HG5549543;HG5549545;HG5549547;HG5549558;HG5549563;HG5549572;HG5549582;HG5549593;HG5549597;HG5549606;HG5549616;HG5549624;HG5549636;HG5549650;HG5549672;HG5549702;HG5549720;HG5549725;HG5549744;HG5549750;HG5549752;HG5549755;HG5549757;HG5549770;HG5549796;HG5549808;HG5549809;HG5549817;HG5549826;HG5549830;HG5549834;HG5549852;HG5549859;HG5549889;HG5549891;HG5549892;HG5549895;HG5549899;HG5549923;HG5549924;HG5549942;HG5549944;HG5549951;HG5549952;HG5549953;HG5549956;HG5549980;HG5549984;HG5549996;HG5550005;HG5550006;HG5550011;HG5550017;HG5550018;HG5550020;HG5550053;HG5550079;HG5550083;HG5550093;HG5550113;HG5550115;HG5550121;HG5550124;HG5550160;HG5550171;HG5550175;HG5550188;HG5550191;HG5550192;HG5550193;HG5550195;HG5550196;HG5550197;HG5550204;HG5550211;HG5550212;HG5550236;HG5550257;HG5550259;HG5550272;HG5550304;HG5550310;HG5550324;HG5550332;HG5550344;HG5550346;HG5550351;HG5550352;HG5550409;HG5550432;HG5550441;HG5550457;HG5550460;HG5550466;HG5550479;HG5550509;HG5550514;HG5550523;HG5550547;HG5550563;HG5550574;HG5550579;HG5550596;HG5550601;HG5550614;HG5550621;HG5550630;HG5550653;HG5550667;HG5550672;HG5550673;HG5550687;HG5550729;HG5550738;HG5550744;HG5550750;HG5550751;HG5550757;HG5550777;HG5550781;HG5550790;HG5550797;HG5550798;HG5550807;HG5550809;HG5550824;HG5550825;HG5550829;HG5550831;HG5550837;HG5550846;HG5550852;HG5550857;HG5550865;HG5550866;HG5550868;HG5550873;HG5550880;HG5550889;HG5550890;HG5550893;HG5550896;HG5550901;HG5550908;HG5550919;HG5550949;HG5550952;HG5550966;HG5550976;HG5550980;HG5550987;HG5550991;HG5551021;HG5551027;HG5551036;HG5551051;HG5551052;HG5551078;HG5551097;HG5551101;HG5551115;HG5551142;HG5551145;HG5551152;HG5551166;HG5551178;HG5551179;HG5551182;HG5551185;HG5551215;HG5551218;HG5551224;HG5551226;HG5551228;HG5551230;HG5551239;HG5551249;HG5551254;HG5551263;HG5551267;HG5551280;HG5551305;HG5551323;HG5551332;HG5551335;HG5551338;HG5551339;HG5551342;HG5551379;HG5551380;HG5551423;HG5551430;HG5551443;HG5551451;HG5551459;HG5551466;HG5551471;HG5551479;HG5551509;HG5551528;HG5551536;HG5551552;HG5551553;HG5551559;HG5551567;HG5551579;HG5551586;HG5551590;HG5551593;HG5551601;HG5551619;HG5551629;HG5551630;HG5551639;HG5551676;HG5551680;HG5551689;HG5551696;HG5551706;HG5551714;HG5551723;HG5551731;HG5551732;HG5551733;HG5551742;HG5551746;HG5551761;HG5551780;HG5551781;HG5551784;HG5551790;HG5551791;HG5551810;HG5551844;HG5551845;HG5551854;HG5551856;HG5551860;HG5551868;HG5551878;HG5551887;HG5551891;HG5551899;HG5551901;HG5551908;HG5551941;HG5551959;HG5551982;HG5551989;HG5552006;HG5552044;HG5552045;HG5552072;HG5552091;HG5552100;HG5552101;HG5552140;HG5552142;HG5552182;HG5552185;HG5552198;HG5552205;HG5552211;HG5552255;HG5552260;HG5552284;HG5552293;HG5552297;HG5552304;HG5552308;HG5552319;HG5552320;HG5552343;HG5552348;HG5552350;HG5552355;HG5552364;HG5552370;HG5552378;HG5552379;HG5552396;HG5552412;HG5552424;HG5552443;HG5552470;HG5552483;HG5552488;HG5552491;HG5552512;HG5552530;HG5552539;HG5552584;HG5552588;HG5552591;HG5552599;HG5552609;HG5552614;HG5552615;HG5552627;HG5552628;HG5552649;HG5552653;HG5552658;HG5552659;HG5552663;HG5552679;HG5552681;HG5552687;HG5552689;HG5552693;HG5552698;HG5552701;HG5552706;HG5552716;HG5552717;HG5552726;HG5552738;HG5552744;HG5552749;HG5552750;HG5552758;HG5552764;HG5552768;HG5552784;HG5552785;HG5552791;HG5552798;HG5552799;HG5552806;HG5552817;HG5552823;HG5552841;HG5552842;HG5552853;HG5552874;HG5552900;HG5552907;HG5552920;HG5552926;HG5552953;HG5552967;HG5552976;HG5553002;HG5553008;HG5553050;HG5553078;HG5553088;HG5553089;HG5553107;HG5553111;HG5553114;HG5553131;HG5553165;HG5553209;HG5553210;HG5553222;HG5553252;HG5553279;HG5553283;HG5553289;HG5553304;HG5553315;HG5553316;HG5553322;HG5553346;HG5553348;HG5553377;HG5553383;HG5553392;HG5553407;HG5553440;HG5553455;HG5553458;HG5553463;HG5553472;HG5553476;HG5553507;HG5553509;HG5553518;HG5553529;HG5553536;HG5553544;HG5553566;HG5553578;HG5553603;HG5553606;HG5553614;HG5553653;HG5553662;HG5553665;HG5553680;HG5553681;HG5553690;HG5553699;HG5553701;HG5553703;HG5553705;HG5553712;HG5553715;HG5553739;HG5553740;HG5553745;HG5553761;HG5553790;HG5553794;HG5553816;HG5553854;HG5553880;HG5553915;HG5553921;HG5553976;HG5554005;HG5554007;HG5554014;HG5554042;HG5554071;HG5554094;HG5554113;HG5554129;HG5554130;HG5554174;HG5554182;HG5554192;HG5554203;HG5554223;HG5554231;HG5554239;HG5554265;HG5554272;HG5554273;HG5554288;HG5554307;HG5554319;HG5554353;HG5554367;HG5554377;HG5554387;HG5554391;HG5554392;HG5554393;HG5554402;HG5554405;HG5554443;HG5554498;HG5554510;HG5554554;HG5554577;HG5554595;HG5554599;HG5554600;HG5554603;HG5554608;HG5554622;HG5554630;HG5554641;HG5554645;HG5554654;HG5554684;HG5554688;HG5554703;HG5554715;HG5554722;HG5554744;HG5554748;HG5554773;HG5554777;HG5554806;HG5554855;HG5554858;HG5554859;HG5554863;HG5554866;HG5554878;HG5554881;HG5554897;HG5554923;HG5554924;HG5554926;HG5554933;HG5554954;HG5554968;HG5554970;HG5555001;HG5555007;HG5555008;HG5555023;HG5555038;HG5555042;HG5555054;HG5555067;HG5555094;HG5555103;HG5555104;HG5555128;HG5555150;HG5555162;HG5555166;HG5555203;HG5555215;HG5555222;HG5555224;HG5555226;HG5555229;HG5555233;HG5555249;HG5555257;HG5555258;HG5555274;HG5555280;HG5555284;HG5555307;HG5555308;HG5555320;HG5555321;HG5555324;HG5555339;HG5555364;HG5555379;HG5555391;HG5555392;HG5555418;HG5555438;HG5555475;HG5555478;HG5555487;HG5555525;HG5555567;HG5555604;HG5555610;HG5555615;HG5555624;HG5555632;HG5555633;HG5555635;HG5555653;HG5555659;HG5555675;HG5555685;HG5555692;HG5555734;HG5555738;HG5555740;HG5555787;HG5555848;HG5555885;HG5555916;HG5555919;HG5555922;HG5555962;HG5555987;HG5556010;HG5556015;HG5556052;HG5556063;HG5556076;HG5556115;HG5556116;HG5556127;HG5556152;HG5556153;HG5556174;HG5556211;HG5556240;HG5556244;HG5556251;HG5556253;HG5556366;HG5556387;HG5556388;HG5556389;HG5556390;HG5556393;HG5556396;HG5556409;HG5556411;HG5556413;HG5556415;HG5556430;HG5556448;HG5556451;HG5556469;HG5556473;HG5556476;HG5556479;HG5556490;HG5556500;HG5556501;HG5556520;HG5556528;HG5556536;HG5556545;HG5556547;HG5556552;HG5556561;HG5556578;HG5556582;HG5556585;HG5556587;HG5556590;HG5556594;HG5556602;HG5556606;HG5556611;HG5556613;HG5556626;HG5556633;HG5556643;HG5556648;HG5556650;HG5556652;HG5556661;HG5556673;HG5556683;HG5556692;HG5556696;HG5556729;HG5556742;HG5556782;HG5556789;HG5556791;HG5556801;HG5556804;HG5556805;HG5556828;HG5556838;HG5556839;HG5556915;HG5556946;HG5556968;HG5556972;HG5556978;HG5557013;HG5557019;HG5557029;HG5557030;HG5557052;HG5557053;HG5557066;HG5557095;HG5557100;HG5557106;HG5557165;HG5557185;HG5557195;HG5557207;HG5557214;HG5557234;HG5557235;HG5557239;HG5557272;HG5557284;HG5557295;HG5557301;HG5557321;HG5557323;HG5557332;HG5557352;HG5557363;HG5557396;HG5557406;HG5557435;HG5557437;HG5557461;HG5557464;HG5557478;HG5557479;HG5557491;HG5557551;HG5557569;HG5557574;HG5557580;HG5557618;HG5557661;HG5557666;HG5557680;HG5557682;HG5557699;HG5557703;HG5557713;HG5557717;HG5557732;HG5557736;HG5557751;HG5557757;HG5557777;HG5557797;HG5557802;HG5557805;HG5557812;HG5557814;HG5557849;HG5557864;HG5557883;HG5557886;HG5557891;HG5557904;HG5557921;HG5557929;HG5557937;HG5557940;HG5557949;HG5557959;HG5557962;HG5557965;HG5558008;HG5558014;HG5558053;HG5558064;HG5558069;HG5558073;HG5558078;HG5558085;HG5558108;HG5558112;HG5558119;HG5558122;HG5558135;HG5558166;HG5558174;HG5558200;HG5558208;HG5558216;HG5558236;HG5558247;HG5558254;HG5558257;HG5558294;HG5558305;HG5558313;HG5558338;HG5558350;HG5558373;HG5558379;HG5558383;HG5558404;HG5558415;HG5558433;HG5558440;HG5558454;HG5558499;HG5558502;HG5558521;HG5558532;HG5558582;HG5558585;HG5558608;HG5558620;HG5558674;HG5558685;HG5558688;HG5558689;HG5558693;HG5558751;HG5558801;HG5558820;HG5558825;HG5558845;HG5558860;HG5558879;HG5558922;HG5558923;HG5558929;HG5558945;HG5558976;HG5558995;HG5559008;HG5559021;HG5559043;HG5559078;HG5559084;HG5559111;HG5559127;HG5559131;HG5559147;HG5559151;HG5559171;HG5559199;HG5559222;HG5559228;HG5559254;HG5559286;HG5559296;HG5559316;HG5559321;HG5559348;HG5559389;HG5559428;HG5559432;HG5559442;HG5559444;HG5559456;HG5559461;HG5559479;HG5559481;HG5559484;HG5559485;HG5559493;HG5559513;HG5559536;HG5559555;HG5559559;HG5559565;HG5559576;HG5559584;HG5559588;HG5559597;HG5559601;HG5559607;HG5559621;HG5559636;HG5559641;HG5559642;HG5559662;HG5559670;HG5559675;HG5559677;HG5559682;HG5559711;HG5559712;HG5559722;HG5559797;HG5559800;HG5559814;HG5559863;HG5559890;HG5559932;HG5559937;HG5559938;HG5559956;HG5559958;HG5560044;HG5560053;HG5560060;HG5560103;HG5560121;HG5560143;HG5560184;HG5560236;HG5560251;HG5560333;HG5560382;HG5560383;HG5560398;HG5560435;HG5560472;HG5560503;HG5560547;HG5560550;HG5560573;HG5560582;HG5560651;HG5560667;HG5560671;HG5560674;HG5560695;HG5560711;HG5560732;HG5560738;HG5560768;HG5560784;HG5560794;HG5560815;HG5560826;HG5560828;HG5560843;HG5560865;HG5560871;HG5561006;HG5561017;HG5561018;HG5561047;HG5561051;HG5561074;HG5561076;HG5561088;HG5561164;HG5561177;HG5561190;HG5561210;HG5561231;HG5561322;HG5561323;HG5561428;HG5561433;HG5561461;HG5561487;HG5561513;HG5561529;HG5561533;HG5561549;HG5561610;HG5561613;HG5561653;HG5561717;HG5561814;HG5561863;HG5561884;HG5561914;HG5561948;HG5561957;HG5562017;HG5562130;HG5562178;HG5562187;HG5562219;HG5562234;HG5562245;HG5562287;HG5562330;HG5562343;HG5562375;HG5562453;HG5562542;HG5562651;HG5562684;HG5562710;HG5562719;HG5562760;HG5562769;HG5562825;HG5562849;HG5563054;HG5563062;HG5563104;HG5563143;HG5563182;HG5563271;HG5563304;HG5563435;HG5563439;HG5563708;HG5563734;HG5563837;HG5564000;HG5564008;HG5564102;HG5564199;HG5564215;HG5564241;HG5564284;HG5564301;HG5564318;HG5564334;HG5564339;HG5564341;HG5564382;HG5564441;HG5564465;HG5564495;HG5564699;HG5564877;HG5564902;HG5564946;HG5565644;HG5565744;HG5565763;HG5565943;HG5566110;HG5566502;HG5566504;HG5566524;HG5567102;HG5567445;HG5567847;HG5569401;HG5569439;HG5569448;HG5570990;HG5570997;HG5571042;HG5584193;HG5587096;P20007;Q2IFT1;Q4HYZ2;Q6F8P2;Q8A1G1	metabolism	Inorganic ion transport and metabolism	various	TonB-linked outer membrane protein, SusC RagA family	various	Bacteria	Bacteroidetes	Bacteroidia	Bacteroidales	Bacteroidaceae	Bacteroides	various	various	various	0.1	-	0.1	-	0.0025788834951456	-	0.0025788834951456	-	6916/7099	6527/7099	(754)/7099	5104/7099	(26)/7099	6485/7099	6399/7099	6397/7099	6397/7099	4781/7099	4079/7099	(616)/7099	(1)/7099	(1)/7099
member	672	-	-	-	-	-	A3M840	metabolism	Coenzyme transport and metabolism	3NK9R	Catalyzes the conversion of oxaloacetate (OAA) to phosphoenolpyruvate (PEP), the rate-limiting step in the metabolic pathway that produces glucose from lactate and other precursors derived from the citric acid cycle	470.IX87_09885	Bacteria	Proteobacteria	Gammaproteobacteria	Moraxellales	Moraxellaceae	Acinetobacter	Acinetobacter baumannii	unclassified	unclassified
member	672	-	-	-	-	-	B0VDR1	metabolism	Coenzyme transport and metabolism	3NK9R	Catalyzes the conversion of oxaloacetate (OAA) to phosphoenolpyruvate (PEP), the rate-limiting step in the metabolic pathway that produces glucose from lactate and other precursors derived from the citric acid cycle	470.IX87_09885	Bacteria	Proteobacteria	Gammaproteobacteria	Moraxellales	Moraxellaceae	Acinetobacter	Acinetobacter baumannii	unclassified	unclassified
member	672	-	-	-	-	-	B0VDR1	-	-	-	-	-	Bacteria	Proteobacteria	Gammaproteobacteria	Moraxellales	Moraxellaceae	Acinetobacter	unclassified	-	-
member	672	-	-	-	-	-	B0VSN6	metabolism	Coenzyme transport and metabolism	3NK9R	Catalyzes the conversion of oxaloacetate (OAA) to phosphoenolpyruvate (PEP), the rate-limiting step in the metabolic pathway that produces glucose from lactate and other precursors derived from the citric acid cycle	470.IX87_09885	Bacteria	Proteobacteria	Gammaproteobacteria	Enterobacterales	Enterobacteriaceae	Klebsiella	Klebsiella pneumoniae	unclassified	unclassified
member	672	-	-	-	-	-	B0VSN6	-	-	-	-	-	Bacteria	Proteobacteria	Gammaproteobacteria	Moraxellales	Moraxellaceae	Acinetobacter	Acinetobacter baumannii	-	-
member	672	-	-	-	-	-	B0VSN6	-	-	-	-	-	Bacteria	Proteobacteria	Gammaproteobacteria	Moraxellales	Moraxellaceae	Acinetobacter	unclassified	-	-
member	672	-	-	-	-	-	B0VSN6	-	-	-	-	-	Viruses	Uroviricota	Caudoviricetes	Caudovirales	Myoviridae	unclassified	Acinetobacter phage MD-2021a	-	-
member	672	-	-	-	-	-	B2HXC1	metabolism	Coenzyme transport and metabolism	3NK9R	Catalyzes the conversion of oxaloacetate (OAA) to phosphoenolpyruvate (PEP), the rate-limiting step in the metabolic pathway that produces glucose from lactate and other precursors derived from the citric acid cycle	470.IX87_09885	Bacteria	Proteobacteria	Gammaproteobacteria	Enterobacterales	Enterobacteriaceae	Klebsiella	Klebsiella pneumoniae	unclassified	unclassified
member	672	-	-	-	-	-	B2HXC1	-	-	-	-	-	Bacteria	Proteobacteria	Gammaproteobacteria	Moraxellales	Moraxellaceae	Acinetobacter	Acinetobacter baumannii	-	-
member	672	-	-	-	-	-	B2HXC1	-	-	-	-	-	Bacteria	Proteobacteria	Gammaproteobacteria	Moraxellales	Moraxellaceae	Acinetobacter	unclassified	-	-
member	672	-	-	-	-	-	B2HXC1	-	-	-	-	-	Viruses	Uroviricota	Caudoviricetes	Caudovirales	Myoviridae	unclassified	Acinetobacter phage MD-2021a	-	-
member	672	-	-	-	-	-	B4UDY7	metabolism	Coenzyme transport and metabolism	2YU1K	Catalyzes the conversion of oxaloacetate (OAA) to phosphoenolpyruvate (PEP), the rate-limiting step in the metabolic pathway that produces glucose from lactate and other precursors derived from the citric acid cycle	290397.Adeh_3676	Bacteria	Proteobacteria	Deltaproteobacteria	Myxococcales	Anaeromyxobacteraceae	Anaeromyxobacter	Anaeromyxobacter sp. K	unclassified	unclassified
member	672	-	-	-	-	-	B7GY31	metabolism	Coenzyme transport and metabolism	3NK9R	Catalyzes the conversion of oxaloacetate (OAA) to phosphoenolpyruvate (PEP), the rate-limiting step in the metabolic pathway that produces glucose from lactate and other precursors derived from the citric acid cycle	470.IX87_09885	Bacteria	Proteobacteria	Gammaproteobacteria	Moraxellales	Moraxellaceae	Acinetobacter	Acinetobacter baumannii	unclassified	unclassified
member	672	-	-	-	-	-	B7GY31	-	-	-	-	-	Bacteria	Proteobacteria	Gammaproteobacteria	Moraxellales	Moraxellaceae	Acinetobacter	unclassified	-	-
member	672	-	-	-	-	-	B7I624	metabolism	Coenzyme transport and metabolism	3NK9R	Catalyzes the conversion of oxaloacetate (OAA) to phosphoenolpyruvate (PEP), the rate-limiting step in the metabolic pathway that produces glucose from lactate and other precursors derived from the citric acid cycle	470.IX87_09885	Bacteria	Proteobacteria	Gammaproteobacteria	Moraxellales	Moraxellaceae	Acinetobacter	Acinetobacter baumannii	unclassified	unclassified
member	672	-	-	-	-	-	B7I624	-	-	-	-	-	Bacteria	Proteobacteria	Gammaproteobacteria	Moraxellales	Moraxellaceae	Acinetobacter	unclassified	-	-
member	672	-	-	-	-	-	B8J7G1	metabolism	Coenzyme transport and metabolism	2YU1K	Catalyzes the conversion of oxaloacetate (OAA) to phosphoenolpyruvate (PEP), the rate-limiting step in the metabolic pathway that produces glucose from lactate and other precursors derived from the citric acid cycle	290397.Adeh_3676	Bacteria	Proteobacteria	Deltaproteobacteria	Myxococcales	Anaeromyxobacteraceae	Anaeromyxobacter	Anaeromyxobacter dehalogenans	unclassified	unclassified
member	672	-	-	-	-	-	C4XSI9	information storage and processing	Translation, ribosomal structure and biogenesis	2M9GZ	Catalyzes the base-exchange of a guanine (G) residue with the queuine precursor 7-aminomethyl-7-deazaguanine (PreQ1) at position 34 (anticodon wobble position) in tRNAs with GU(N) anticodons (tRNA-Asp, -Asn, -His and -Tyr). Catalysis occurs through a double-displacement mechanism. The nucleophile active site attacks the C1' of nucleotide 34 to detach the guanine base from the RNA, forming a covalent enzyme-RNA intermediate. The proton acceptor active site deprotonates the incoming PreQ1, allowing a nucleophilic attack on the C1' of the ribose to form the product. After dissociation, two additional enzymatic reactions on the tRNA convert PreQ1 to queuine (Q), resulting in the hypermodified nucleoside queuosine (7-(((4,5-cis-dihydroxy-2- cyclopenten-1-yl)amino)methyl)-7-deazaguanosine)	573370.DMR_21950	Bacteria	Proteobacteria	Deltaproteobacteria	Desulfovibrionales	Desulfovibrionaceae	Solidesulfovibrio	Solidesulfovibrio magneticus	unclassified	unclassified
member	672	-	-	-	-	-	HG0007367	metabolism	Inorganic ion transport and metabolism	4AV1P	TonB-linked outer membrane protein, SusC RagA family	411479.BACUNI_00010	Bacteria	Bacteroidetes	Bacteroidia	Bacteroidales	Bacteroidaceae	Bacteroides	Bacteroides sp. NSJ-48	unclassified	unclassified
member	672	-	-	-	-	-	HG0007367	-	-	-	-	-	Bacteria	Bacteroidetes	Bacteroidia	Bacteroidales	Bacteroidaceae	Bacteroides	Bacteroides stercoris	-	-
member	672	-	-	-	-	-	HG0007367	-	-	-	-	-	Bacteria	Bacteroidetes	Bacteroidia	Bacteroidales	Bacteroidaceae	Bacteroides	Bacteroides stercoris CAG:120	-	-
member	672	-	-	-	-	-	HG0037576	metabolism	Inorganic ion transport and metabolism	4AKGC	TonB-linked outer membrane protein, SusC RagA family	357276.EL88_22215	unclassified	unclassified	unclassified	unclassified	unclassified	unclassified	unclassified	unclassified	unclassified
member	672	-	-	-	-	-	HG0049829	metabolism	Inorganic ion transport and metabolism	2FMRZ	TonB-linked outer membrane protein, SusC RagA family	1095752.HMPREF9969_0972	Bacteria	Bacteroidetes	Bacteroidia	Bacteroidales	Prevotellaceae	Prevotella	Prevotella buccae	unclassified	unclassified
member	672	-	-	-	-	-	HG0049829	-	-	-	-	-	Bacteria	Bacteroidetes	Bacteroidia	Bacteroidales	Prevotellaceae	Prevotella	Prevotella buccalis	-	-
member	672	-	-	-	-	-	HG0049829	-	-	-	-	-	Bacteria	Bacteroidetes	Bacteroidia	Bacteroidales	Prevotellaceae	Prevotella	Prevotella copri	-	-
member	672	-	-	-	-	-	HG0049829	-	-	-	-	-	Bacteria	Bacteroidetes	Bacteroidia	Bacteroidales	Prevotellaceae	Prevotella	Prevotella copri CAG:164	-	-
member	672	-	-	-	-	-	HG0049829	-	-	-	-	-	Bacteria	Bacteroidetes	Bacteroidia	Bacteroidales	Prevotellaceae	Prevotella	Prevotella hominis	-	-
member	672	-	-	-	-	-	HG0075000	metabolism	Inorganic ion transport and metabolism	22Z7X	TonB dependent receptor	999419.HMPREF1077_00984	Bacteria	Bacteroidetes	Bacteroidia	Bacteroidales	Tannerellaceae	Parabacteroides	Parabacteroides johnsonii	unclassified	unclassified
member	672	-	-	-	-	-	HG0075000	-	-	-	-	-	Bacteria	Bacteroidetes	Bacteroidia	Bacteroidales	Tannerellaceae	Parabacteroides	Parabacteroides johnsonii CAG:246	-	-
member	672	-	-	-	-	-	HG0078711	metabolism	Inorganic ion transport and metabolism	4AK7X	TonB-linked outer membrane protein, SusC RagA family	272559.BF9343_3623	unclassified	unclassified	unclassified	unclassified	unclassified	unclassified	unclassified	unclassified	unclassified
member	672	-	-	-	-	-	HG0093804	metabolism	Inorganic ion transport and metabolism	4ANGT	TonB-linked outer membrane protein, SusC RagA family	1235788.C802_00697	Bacteria	Bacteroidetes	Bacteroidia	Bacteroidales	Bacteroidaceae	Bacteroides	Bacteroides sp. 3_1_33FAA	unclassified	unclassified
member	672	-	-	-	-	-	HG0093804	-	-	-	-	-	Bacteria	Bacteroidetes	Bacteroidia	Bacteroidales	Bacteroidaceae	Bacteroides	Bacteroides sp. 3_1_40A	-	-
member	672	-	-	-	-	-	HG0093804	-	-	-	-	-	Bacteria	Bacteroidetes	Bacteroidia	Bacteroidales	Bacteroidaceae	Bacteroides	Bacteroides sp. 4_3_47FAA	-	-
member	672	-	-	-	-	-	HG0093804	-	-	-	-	-	Bacteria	Bacteroidetes	Bacteroidia	Bacteroidales	Bacteroidaceae	Bacteroides	Bacteroides sp. 9_1_42FAA	-	-
member	672	-	-	-	-	-	HG0093804	-	-	-	-	-	Bacteria	Bacteroidetes	Bacteroidia	Bacteroidales	Bacteroidaceae	Bacteroides	Bacteroides sp. AF15-23LB	-	-
member	672	-	-	-	-	-	HG0093804	-	-	-	-	-	Bacteria	Bacteroidetes	Bacteroidia	Bacteroidales	Bacteroidaceae	Bacteroides	Bacteroides sp. AF16-29	-	-
member	672	-	-	-	-	-	HG0093804	-	-	-	-	-	Bacteria	Bacteroidetes	Bacteroidia	Bacteroidales	Bacteroidaceae	Bacteroides	Bacteroides sp. AF17-1	-	-
member	672	-	-	-	-	-	HG0093804	-	-	-	-	-	Bacteria	Bacteroidetes	Bacteroidia	Bacteroidales	Bacteroidaceae	Bacteroides	Bacteroides sp. AF25-18	-	-
member	672	-	-	-	-	-	HG0093804	-	-	-	-	-	Bacteria	Bacteroidetes	Bacteroidia	Bacteroidales	Bacteroidaceae	Bacteroides	Bacteroides sp. AF32-15BH	-	-
member	672	-	-	-	-	-	HG0093804	-	-	-	-	-	Bacteria	Bacteroidetes	Bacteroidia	Bacteroidales	Bacteroidaceae	Bacteroides	Bacteroides sp. AF39-10AT	-	-
member	672	-	-	-	-	-	HG0093804	-	-	-	-	-	Bacteria	Bacteroidetes	Bacteroidia	Bacteroidales	Bacteroidaceae	Bacteroides	Bacteroides sp. AM18-9	-	-
member	672	-	-	-	-	-	HG0093804	-	-	-	-	-	Bacteria	Bacteroidetes	Bacteroidia	Bacteroidales	Bacteroidaceae	Bacteroides	Bacteroides sp. AM23-18	-	-
member	672	-	-	-	-	-	HG0093804	-	-	-	-	-	Bacteria	Bacteroidetes	Bacteroidia	Bacteroidales	Bacteroidaceae	Bacteroides	Bacteroides sp. AM26-11	-	-
member	672	-	-	-	-	-	HG0093804	-	-	-	-	-	Bacteria	Bacteroidetes	Bacteroidia	Bacteroidales	Bacteroidaceae	Bacteroides	Bacteroides sp. AM27-13	-	-
member	672	-	-	-	-	-	HG0093804	-	-	-	-	-	Bacteria	Bacteroidetes	Bacteroidia	Bacteroidales	Bacteroidaceae	Bacteroides	Bacteroides sp. AM28-6	-	-
member	672	-	-	-	-	-	HG0093804	-	-	-	-	-	Bacteria	Bacteroidetes	Bacteroidia	Bacteroidales	Bacteroidaceae	Bacteroides	Bacteroides thetaiotaomicron	-	-
member	672	-	-	-	-	-	HG0093804	-	-	-	-	-	Bacteria	Bacteroidetes	Bacteroidia	Bacteroidales	Bacteroidaceae	Phocaeicola	Phocaeicola dorei	-	-
member	672	-	-	-	-	-	HG0093804	-	-	-	-	-	Bacteria	Bacteroidetes	Bacteroidia	Bacteroidales	Bacteroidaceae	Phocaeicola	Phocaeicola sartorii	-	-
member	672	-	-	-	-	-	HG0093804	-	-	-	-	-	Bacteria	Bacteroidetes	Bacteroidia	Bacteroidales	Bacteroidaceae	Phocaeicola	Phocaeicola vulgatus	-	-
member	672	-	-	-	-	-	HG0093804	-	-	-	-	-	Bacteria	Bacteroidetes	Bacteroidia	Bacteroidales	Bacteroidaceae	Phocaeicola	unclassified	-	-
member	672	-	-	-	-	-	HG0100683	cellular processes and signaling	Intracellular trafficking, secretion, and vesicular transport	4AKHT	Interacts with outer membrane receptor proteins that carry out high-affinity binding and energy dependent uptake into the periplasmic space of specific substrates. It could act to transduce energy from the cytoplasmic membrane to specific energy- requiring processes in the outer membrane, resulting in the release into the periplasm of ligands bound by these outer membrane proteins	411479.BACUNI_01664	Bacteria	Bacteroidetes	Bacteroidia	Bacteroidales	Bacteroidaceae	Bacteroides	Bacteroides rodentium	unclassified	unclassified
member	672	-	-	-	-	-	HG0100683	-	-	-	-	-	Bacteria	Bacteroidetes	Bacteroidia	Bacteroidales	Bacteroidaceae	Bacteroides	Bacteroides sp. 4_1_36	-	-
member	672	-	-	-	-	-	HG0100683	-	-	-	-	-	Bacteria	Bacteroidetes	Bacteroidia	Bacteroidales	Bacteroidaceae	Bacteroides	Bacteroides sp. AM51-7	-	-
member	672	-	-	-	-	-	HG0100683	-	-	-	-	-	Bacteria	Bacteroidetes	Bacteroidia	Bacteroidales	Bacteroidaceae	Bacteroides	Bacteroides sp. D20	-	-
member	672	-	-	-	-	-	HG0100683	-	-	-	-	-	Bacteria	Bacteroidetes	Bacteroidia	Bacteroidales	Bacteroidaceae	Bacteroides	Bacteroides sp. NM69_E16B	-	-
member	672	-	-	-	-	-	HG0100683	-	-	-	-	-	Bacteria	Bacteroidetes	Bacteroidia	Bacteroidales	Bacteroidaceae	Bacteroides	Bacteroides uniformis	-	-
member	672	-	-	-	-	-	HG0100683	-	-	-	-	-	Bacteria	Bacteroidetes	Bacteroidia	Bacteroidales	Bacteroidaceae	Bacteroides	Bacteroides uniformis CAG:3	-	-
member	672	-	-	-	-	-	HG0100683	-	-	-	-	-	Bacteria	Bacteroidetes	Bacteroidia	Bacteroidales	Bacteroidaceae	Bacteroides	unclassified	-	-
member	672	-	-	-	-	-	HG0100683	-	-	-	-	-	Bacteria	Firmicutes	Erysipelotrichia	Erysipelotrichales	Coprobacillaceae	Catenibacterium	Catenibacterium mitsuokai	-	-
member	672	-	-	-	-	-	HG0107101	metabolism	Inorganic ion transport and metabolism	2FMRZ	TonB-linked outer membrane protein, SusC RagA family	1002367.HMPREF0673_00927	Bacteria	Bacteroidetes	Bacteroidia	Bacteroidales	Prevotellaceae	Prevotella	Prevotella stercorea	unclassified	unclassified
member	672	-	-	-	-	-	HG0135436	metabolism	Inorganic ion transport and metabolism	4AWF7	TonB-linked outer membrane protein, SusC RagA family	272559.BF9343_3955	Bacteria	Bacteroidetes	Bacteroidia	Bacteroidales	Bacteroidaceae	Bacteroides	Bacteroides coprocola CAG:162	unclassified	unclassified
member	672	-	-	-	-	-	HG0135436	-	-	-	-	-	Bacteria	Bacteroidetes	Bacteroidia	Bacteroidales	Bacteroidaceae	Bacteroides	Bacteroides plebeius CAG:211	-	-
member	672	-	-	-	-	-	HG0135436	-	-	-	-	-	Bacteria	Bacteroidetes	Bacteroidia	Bacteroidales	Bacteroidaceae	Bacteroides	Bacteroides sp. CAG:875	-	-
member	672	-	-	-	-	-	HG0135436	-	-	-	-	-	Bacteria	Bacteroidetes	Bacteroidia	Bacteroidales	Bacteroidaceae	Phocaeicola	Phocaeicola coprocola	-	-
member	672	-	-	-	-	-	HG0135436	-	-	-	-	-	Bacteria	Bacteroidetes	Bacteroidia	Bacteroidales	Bacteroidaceae	Phocaeicola	Phocaeicola plebeius	-	-
member	672	-	-	-	-	-	HG0141156	metabolism	Inorganic ion transport and metabolism	4AV1P	TonB-linked outer membrane protein, SusC RagA family	357276.EL88_18795	Bacteria	Bacteroidetes	Bacteroidia	Bacteroidales	Bacteroidaceae	Bacteroides	Bacteroides sp. 3_1_33FAA	unclassified	unclassified
member	672	-	-	-	-	-	HG0141156	-	-	-	-	-	Bacteria	Bacteroidetes	Bacteroidia	Bacteroidales	Bacteroidaceae	Bacteroides	Bacteroides sp. 9_1_42FAA	-	-
member	672	-	-	-	-	-	HG0141156	-	-	-	-	-	Bacteria	Bacteroidetes	Bacteroidia	Bacteroidales	Bacteroidaceae	Bacteroides	Bacteroides sp. AF15-23LB	-	-
member	672	-	-	-	-	-	HG0141156	-	-	-	-	-	Bacteria	Bacteroidetes	Bacteroidia	Bacteroidales	Bacteroidaceae	Bacteroides	Bacteroides sp. AF16-29	-	-
member	672	-	-	-	-	-	HG0141156	-	-	-	-	-	Bacteria	Bacteroidetes	Bacteroidia	Bacteroidales	Bacteroidaceae	Bacteroides	Bacteroides sp. AF17-1	-	-
member	672	-	-	-	-	-	HG0141156	-	-	-	-	-	Bacteria	Bacteroidetes	Bacteroidia	Bacteroidales	Bacteroidaceae	Bacteroides	Bacteroides sp. AF25-18	-	-
member	672	-	-	-	-	-	HG0141156	-	-	-	-	-	Bacteria	Bacteroidetes	Bacteroidia	Bacteroidales	Bacteroidaceae	Bacteroides	Bacteroides sp. AF32-15BH	-	-
member	672	-	-	-	-	-	HG0141156	-	-	-	-	-	Bacteria	Bacteroidetes	Bacteroidia	Bacteroidales	Bacteroidaceae	Bacteroides	Bacteroides sp. AF39-10AT	-	-
member	672	-	-	-	-	-	HG0141156	-	-	-	-	-	Bacteria	Bacteroidetes	Bacteroidia	Bacteroidales	Bacteroidaceae	Bacteroides	Bacteroides sp. AM18-9	-	-
member	672	-	-	-	-	-	HG0141156	-	-	-	-	-	Bacteria	Bacteroidetes	Bacteroidia	Bacteroidales	Bacteroidaceae	Bacteroides	Bacteroides sp. AM23-18	-	-
member	672	-	-	-	-	-	HG0141156	-	-	-	-	-	Bacteria	Bacteroidetes	Bacteroidia	Bacteroidales	Bacteroidaceae	Bacteroides	Bacteroides sp. AM28-6	-	-
member	672	-	-	-	-	-	HG0141156	-	-	-	-	-	Bacteria	Bacteroidetes	Bacteroidia	Bacteroidales	Bacteroidaceae	Phocaeicola	Phocaeicola dorei	-	-
member	672	-	-	-	-	-	HG0141156	-	-	-	-	-	Bacteria	Bacteroidetes	Bacteroidia	Bacteroidales	Bacteroidaceae	Phocaeicola	Phocaeicola vulgatus	-	-
member	672	-	-	-	-	-	HG0141156	-	-	-	-	-	Bacteria	Bacteroidetes	Bacteroidia	Bacteroidales	Bacteroidaceae	unclassified	unclassified	-	-
member	672	-	-	-	-	-	HG0154462	metabolism	Inorganic ion transport and metabolism	4AK5Y	TonB-linked outer membrane protein, SusC RagA family	483216.BACEGG_01900	Bacteria	Bacteroidetes	Bacteroidia	Bacteroidales	Bacteroidaceae	Bacteroides	Bacteroides eggerthii	unclassified	unclassified
member	672	-	-	-	-	-	HG0154462	-	-	-	-	-	Bacteria	Bacteroidetes	Bacteroidia	Bacteroidales	Bacteroidaceae	Bacteroides	Bacteroides eggerthii CAG:109	-	-
member	672	-	-	-	-	-	HG0154462	-	-	-	-	-	Bacteria	Bacteroidetes	Bacteroidia	Bacteroidales	Bacteroidaceae	Bacteroides	Bacteroides stercoris	-	-
member	672	-	-	-	-	-	HG0154462	-	-	-	-	-	Bacteria	Bacteroidetes	Bacteroidia	Bacteroidales	Bacteroidaceae	Bacteroides	unclassified	-	-
member	672	-	-	-	-	-	HG0191042	metabolism	Inorganic ion transport and metabolism	2302T	Secretin and TonB N terminus short domain	411477.PARMER_02719	unclassified	unclassified	unclassified	unclassified	unclassified	unclassified	unclassified	unclassified	unclassified
member	672	-	-	-	-	-	HG0202616	metabolism	Inorganic ion transport and metabolism	4AV3S	Carboxypeptidase regulatory-like domain	272559.BF9343_1637	Bacteria	Bacteroidetes	Bacteroidia	Bacteroidales	Bacteroidaceae	Bacteroides	Bacteroides fragilis	unclassified	unclassified
member	672	-	-	-	-	-	HG0202616	-	-	-	-	-	Bacteria	Bacteroidetes	Bacteroidia	Bacteroidales	Bacteroidaceae	Bacteroides	Bacteroides fragilis CAG:47	-	-
member	672	-	-	-	-	-	HG0202616	-	-	-	-	-	Bacteria	Bacteroidetes	Bacteroidia	Bacteroidales	Bacteroidaceae	Bacteroides	Bacteroides fragilis CAG:558	-	-
member	672	-	-	-	-	-	HG0202616	-	-	-	-	-	Bacteria	Bacteroidetes	Bacteroidia	Bacteroidales	Bacteroidaceae	Bacteroides	Bacteroides sp. 3_2_5	-	-
member	672	-	-	-	-	-	HG0202616	-	-	-	-	-	Bacteria	Bacteroidetes	Bacteroidia	Bacteroidales	Bacteroidaceae	Bacteroides	unclassified	-	-
member	672	-	-	-	-	-	HG0216848	metabolism	Inorganic ion transport and metabolism	4AK5Y	TonB-linked outer membrane protein, SusC RagA family	357276.EL88_21925	Bacteria	Bacteroidetes	Bacteroidia	Bacteroidales	Bacteroidaceae	Bacteroides	Bacteroides sp. 3_1_33FAA	unclassified	unclassified
member	672	-	-	-	-	-	HG0216848	-	-	-	-	-	Bacteria	Bacteroidetes	Bacteroidia	Bacteroidales	Bacteroidaceae	Bacteroides	Bacteroides sp. 43_108	-	-
member	672	-	-	-	-	-	HG0216848	-	-	-	-	-	Bacteria	Bacteroidetes	Bacteroidia	Bacteroidales	Bacteroidaceae	Bacteroides	Bacteroides sp. 4_3_47FAA	-	-
member	672	-	-	-	-	-	HG0216848	-	-	-	-	-	Bacteria	Bacteroidetes	Bacteroidia	Bacteroidales	Bacteroidaceae	Bacteroides	Bacteroides sp. 9_1_42FAA	-	-
member	672	-	-	-	-	-	HG0216848	-	-	-	-	-	Bacteria	Bacteroidetes	Bacteroidia	Bacteroidales	Bacteroidaceae	Bacteroides	Bacteroides sp. AF15-23LB	-	-
member	672	-	-	-	-	-	HG0216848	-	-	-	-	-	Bacteria	Bacteroidetes	Bacteroidia	Bacteroidales	Bacteroidaceae	Bacteroides	Bacteroides sp. AF16-29	-	-
member	672	-	-	-	-	-	HG0216848	-	-	-	-	-	Bacteria	Bacteroidetes	Bacteroidia	Bacteroidales	Bacteroidaceae	Bacteroides	Bacteroides sp. AF17-1	-	-
member	672	-	-	-	-	-	HG0216848	-	-	-	-	-	Bacteria	Bacteroidetes	Bacteroidia	Bacteroidales	Bacteroidaceae	Bacteroides	Bacteroides sp. AF25-18	-	-
member	672	-	-	-	-	-	HG0216848	-	-	-	-	-	Bacteria	Bacteroidetes	Bacteroidia	Bacteroidales	Bacteroidaceae	Bacteroides	Bacteroides sp. AF39-10AT	-	-
member	672	-	-	-	-	-	HG0216848	-	-	-	-	-	Bacteria	Bacteroidetes	Bacteroidia	Bacteroidales	Bacteroidaceae	Bacteroides	Bacteroides sp. AM18-9	-	-
member	672	-	-	-	-	-	HG0216848	-	-	-	-	-	Bacteria	Bacteroidetes	Bacteroidia	Bacteroidales	Bacteroidaceae	Bacteroides	Bacteroides sp. AM23-18	-	-
member	672	-	-	-	-	-	HG0216848	-	-	-	-	-	Bacteria	Bacteroidetes	Bacteroidia	Bacteroidales	Bacteroidaceae	Bacteroides	Bacteroides sp. AM28-6	-	-
member	672	-	-	-	-	-	HG0216848	-	-	-	-	-	Bacteria	Bacteroidetes	Bacteroidia	Bacteroidales	Bacteroidaceae	Bacteroides	Bacteroides vulgatus CAG:6	-	-
member	672	-	-	-	-	-	HG0216848	-	-	-	-	-	Bacteria	Bacteroidetes	Bacteroidia	Bacteroidales	Bacteroidaceae	Phocaeicola	Phocaeicola dorei	-	-
member	672	-	-	-	-	-	HG0216848	-	-	-	-	-	Bacteria	Bacteroidetes	Bacteroidia	Bacteroidales	Bacteroidaceae	Phocaeicola	Phocaeicola vulgatus	-	-
member	672	-	-	-	-	-	HG0216848	-	-	-	-	-	Bacteria	Bacteroidetes	Bacteroidia	Bacteroidales	Bacteroidaceae	Phocaeicola	unclassified	-	-
member	672	-	-	-	-	-	HG0230632	metabolism	Inorganic ion transport and metabolism	2324H	TonB dependent receptor	435591.BDI_0087	Bacteria	Bacteroidetes	Bacteroidia	Bacteroidales	Bacteroidaceae	Bacteroides	Bacteroides sp. 2_1_33B	unclassified	unclassified
member	672	-	-	-	-	-	HG0230632	-	-	-	-	-	Bacteria	Bacteroidetes	Bacteroidia	Bacteroidales	Tannerellaceae	Parabacteroides	Parabacteroides distasonis	-	-
member	672	-	-	-	-	-	HG0230632	-	-	-	-	-	Bacteria	Bacteroidetes	Bacteroidia	Bacteroidales	Tannerellaceae	Parabacteroides	Parabacteroides sp. AF19-14	-	-
member	672	-	-	-	-	-	HG0230632	-	-	-	-	-	Bacteria	Bacteroidetes	Bacteroidia	Bacteroidales	Tannerellaceae	Parabacteroides	Parabacteroides sp. CT06	-	-
member	672	-	-	-	-	-	HG0230632	-	-	-	-	-	Bacteria	Bacteroidetes	Bacteroidia	Bacteroidales	Tannerellaceae	Parabacteroides	Parabacteroides sp. D25	-	-
member	672	-	-	-	-	-	HG0230632	-	-	-	-	-	Bacteria	Bacteroidetes	Bacteroidia	Bacteroidales	Tannerellaceae	Parabacteroides	unclassified	-	-
member	672	-	-	-	-	-	HG0249503	metabolism	Inorganic ion transport and metabolism	4AK7X	TonB-linked outer membrane protein, SusC RagA family	1121098.HMPREF1534_02679	Bacteria	Bacteroidetes	Bacteroidia	Bacteroidales	Bacteroidaceae	Bacteroides	Bacteroides sp. AM23-18	unclassified	unclassified
member	672	-	-	-	-	-	HG0249503	-	-	-	-	-	Bacteria	Bacteroidetes	Bacteroidia	Bacteroidales	Bacteroidaceae	Phocaeicola	Phocaeicola dorei	-	-
member	672	-	-	-	-	-	HG0249503	-	-	-	-	-	Bacteria	Bacteroidetes	Bacteroidia	Bacteroidales	Bacteroidaceae	Phocaeicola	Phocaeicola vulgatus	-	-
member	672	-	-	-	-	-	HG0265583	metabolism	Inorganic ion transport and metabolism	2FW53	TonB-linked outer membrane protein, SusC RagA family	1287488.HMPREF0671_00710	Bacteria	Bacteroidetes	Bacteroidia	Bacteroidales	Prevotellaceae	Prevotella	Prevotella copri	unclassified	unclassified
member	672	-	-	-	-	-	HG0265583	-	-	-	-	-	Bacteria	Bacteroidetes	Bacteroidia	Bacteroidales	Prevotellaceae	Prevotella	Prevotella sp. CAG:604	-	-
member	672	-	-	-	-	-	HG0293310	cellular processes and signaling	Intracellular trafficking, secretion, and vesicular transport	4AKHT	Interacts with outer membrane receptor proteins that carry out high-affinity binding and energy dependent uptake into the periplasmic space of specific substrates. It could act to transduce energy from the cytoplasmic membrane to specific energy- requiring processes in the outer membrane, resulting in the release into the periplasm of ligands bound by these outer membrane proteins	357276.EL88_17585	Bacteria	Bacteroidetes	Bacteroidia	Bacteroidales	Bacteroidaceae	Bacteroides	Bacteroides dorei CAG:222	unclassified	unclassified
member	672	-	-	-	-	-	HG0293310	-	-	-	-	-	Bacteria	Bacteroidetes	Bacteroidia	Bacteroidales	Bacteroidaceae	Bacteroides	Bacteroides sp. 3_1_33FAA	-	-
member	672	-	-	-	-	-	HG0293310	-	-	-	-	-	Bacteria	Bacteroidetes	Bacteroidia	Bacteroidales	Bacteroidaceae	Bacteroides	Bacteroides sp. 3_1_40A	-	-
member	672	-	-	-	-	-	HG0293310	-	-	-	-	-	Bacteria	Bacteroidetes	Bacteroidia	Bacteroidales	Bacteroidaceae	Bacteroides	Bacteroides sp. 4_3_47FAA	-	-
member	672	-	-	-	-	-	HG0293310	-	-	-	-	-	Bacteria	Bacteroidetes	Bacteroidia	Bacteroidales	Bacteroidaceae	Bacteroides	Bacteroides sp. 9_1_42FAA	-	-
member	672	-	-	-	-	-	HG0293310	-	-	-	-	-	Bacteria	Bacteroidetes	Bacteroidia	Bacteroidales	Bacteroidaceae	Bacteroides	Bacteroides sp. AF15-23LB	-	-
member	672	-	-	-	-	-	HG0293310	-	-	-	-	-	Bacteria	Bacteroidetes	Bacteroidia	Bacteroidales	Bacteroidaceae	Bacteroides	Bacteroides sp. AF16-29	-	-
member	672	-	-	-	-	-	HG0293310	-	-	-	-	-	Bacteria	Bacteroidetes	Bacteroidia	Bacteroidales	Bacteroidaceae	Bacteroides	Bacteroides sp. AF17-1	-	-
member	672	-	-	-	-	-	HG0293310	-	-	-	-	-	Bacteria	Bacteroidetes	Bacteroidia	Bacteroidales	Bacteroidaceae	Bacteroides	Bacteroides sp. AF25-18	-	-
member	672	-	-	-	-	-	HG0293310	-	-	-	-	-	Bacteria	Bacteroidetes	Bacteroidia	Bacteroidales	Bacteroidaceae	Bacteroides	Bacteroides sp. AF32-15BH	-	-
member	672	-	-	-	-	-	HG0293310	-	-	-	-	-	Bacteria	Bacteroidetes	Bacteroidia	Bacteroidales	Bacteroidaceae	Bacteroides	Bacteroides sp. AF39-10AT	-	-
member	672	-	-	-	-	-	HG0293310	-	-	-	-	-	Bacteria	Bacteroidetes	Bacteroidia	Bacteroidales	Bacteroidaceae	Bacteroides	Bacteroides sp. AM18-9	-	-
member	672	-	-	-	-	-	HG0293310	-	-	-	-	-	Bacteria	Bacteroidetes	Bacteroidia	Bacteroidales	Bacteroidaceae	Bacteroides	Bacteroides sp. AM23-18	-	-
member	672	-	-	-	-	-	HG0293310	-	-	-	-	-	Bacteria	Bacteroidetes	Bacteroidia	Bacteroidales	Bacteroidaceae	Bacteroides	Bacteroides sp. AM26-11	-	-
member	672	-	-	-	-	-	HG0293310	-	-	-	-	-	Bacteria	Bacteroidetes	Bacteroidia	Bacteroidales	Bacteroidaceae	Bacteroides	Bacteroides sp. AM27-13	-	-
member	672	-	-	-	-	-	HG0293310	-	-	-	-	-	Bacteria	Bacteroidetes	Bacteroidia	Bacteroidales	Bacteroidaceae	Bacteroides	Bacteroides sp. AM28-6	-	-
member	672	-	-	-	-	-	HG0293310	-	-	-	-	-	Bacteria	Bacteroidetes	Bacteroidia	Bacteroidales	Bacteroidaceae	Bacteroides	Bacteroides vulgatus CAG:6	-	-
member	672	-	-	-	-	-	HG0293310	-	-	-	-	-	Bacteria	Bacteroidetes	Bacteroidia	Bacteroidales	Bacteroidaceae	Phocaeicola	Phocaeicola sartorii	-	-
member	672	-	-	-	-	-	HG0293310	-	-	-	-	-	Bacteria	Bacteroidetes	Bacteroidia	Bacteroidales	Bacteroidaceae	Phocaeicola	Phocaeicola vulgatus	-	-
member	672	-	-	-	-	-	HG0293310	-	-	-	-	-	Bacteria	Bacteroidetes	Bacteroidia	Bacteroidales	Bacteroidaceae	Phocaeicola	unclassified	-	-
member	672	-	-	-	-	-	HG0293310	-	-	-	-	-	Bacteria	Bacteroidetes	Bacteroidia	Bacteroidales	Bacteroidaceae	unclassified	Bacteroidaceae bacterium	-	-
member	672	-	-	-	-	-	HG0300972	metabolism	Inorganic ion transport and metabolism	2FM37	TonB-linked outer membrane protein, SusC RagA family	445970.ALIPUT_01163	Bacteria	Bacteroidetes	Bacteroidia	Bacteroidales	Rikenellaceae	Alistipes	Alistipes putredinis	unclassified	unclassified
member	672	-	-	-	-	-	HG0300972	-	-	-	-	-	Bacteria	Bacteroidetes	Bacteroidia	Bacteroidales	Rikenellaceae	Alistipes	Alistipes putredinis CAG:67	-	-
member	672	-	-	-	-	-	HG0323371	cellular processes and signaling	Intracellular trafficking, secretion, and vesicular transport	4AKT0	Interacts with outer membrane receptor proteins that carry out high-affinity binding and energy dependent uptake into the periplasmic space of specific substrates. It could act to transduce energy from the cytoplasmic membrane to specific energy- requiring processes in the outer membrane, resulting in the release into the periplasm of ligands bound by these outer membrane proteins	411479.BACUNI_02456	Bacteria	Bacteroidetes	Bacteroidia	Bacteroidales	Bacteroidaceae	Bacteroides	Bacteroides sp. AM51-7	unclassified	unclassified
member	672	-	-	-	-	-	HG0323371	-	-	-	-	-	Bacteria	Bacteroidetes	Bacteroidia	Bacteroidales	Bacteroidaceae	Bacteroides	Bacteroides uniformis	-	-
member	672	-	-	-	-	-	HG0323371	-	-	-	-	-	Bacteria	Bacteroidetes	Bacteroidia	Bacteroidales	Bacteroidaceae	Bacteroides	Bacteroides uniformis CAG:3	-	-
member	672	-	-	-	-	-	HG0323371	-	-	-	-	-	Bacteria	Bacteroidetes	Bacteroidia	Bacteroidales	Bacteroidaceae	Bacteroides	unclassified	-	-
member	672	-	-	-	-	-	HG0323371	-	-	-	-	-	Bacteria	Firmicutes	Erysipelotrichia	Erysipelotrichales	Coprobacillaceae	Catenibacterium	Catenibacterium mitsuokai	-	-
member	672	-	-	-	-	-	HG0344970	metabolism	Inorganic ion transport and metabolism	1IQKZ	TonB-dependent receptor plug	714943.Mucpa_7119	Bacteria	Bacteroidetes	Bacteroidia	Bacteroidales	Bacteroidaceae	Bacteroides	Bacteroides dorei CAG:222	unclassified	unclassified
member	672	-	-	-	-	-	HG0344970	-	-	-	-	-	Bacteria	Bacteroidetes	Bacteroidia	Bacteroidales	Bacteroidaceae	Phocaeicola	Phocaeicola dorei	-	-
member	672	-	-	-	-	-	HG0355506	metabolism	Inorganic ion transport and metabolism	4AK5Y	TonB-linked outer membrane protein, SusC RagA family	449673.BACSTE_03292	Bacteria	Bacteroidetes	Bacteroidia	Bacteroidales	Bacteroidaceae	Bacteroides	Bacteroides sp. NSJ-48	unclassified	unclassified
member	672	-	-	-	-	-	HG0355506	-	-	-	-	-	Bacteria	Bacteroidetes	Bacteroidia	Bacteroidales	Bacteroidaceae	Bacteroides	Bacteroides stercoris	-	-
member	672	-	-	-	-	-	HG0355506	-	-	-	-	-	Bacteria	Bacteroidetes	Bacteroidia	Bacteroidales	Bacteroidaceae	Bacteroides	Bacteroides stercoris CAG:120	-	-
member	672	-	-	-	-	-	HG0386720	metabolism	Inorganic ion transport and metabolism	4AK7X	TonB-linked outer membrane protein, SusC RagA family	1121098.HMPREF1534_00528	Bacteria	Bacteroidetes	Bacteroidia	Bacteroidales	Bacteroidaceae	Bacteroides	Bacteroides sp. AM16-15	unclassified	unclassified
member	672	-	-	-	-	-	HG0386720	-	-	-	-	-	Bacteria	Bacteroidetes	Bacteroidia	Bacteroidales	Bacteroidaceae	Bacteroides	Bacteroides sp. AM22-3LB	-	-
member	672	-	-	-	-	-	HG0386720	-	-	-	-	-	Bacteria	Bacteroidetes	Bacteroidia	Bacteroidales	Bacteroidaceae	Bacteroides	Bacteroides sp. AM25-34	-	-
member	672	-	-	-	-	-	HG0386720	-	-	-	-	-	Bacteria	Bacteroidetes	Bacteroidia	Bacteroidales	Bacteroidaceae	Bacteroides	Bacteroides sp. CAG:98	-	-
member	672	-	-	-	-	-	HG0386720	-	-	-	-	-	Bacteria	Bacteroidetes	Bacteroidia	Bacteroidales	Bacteroidaceae	Phocaeicola	Phocaeicola faecalis	-	-
member	672	-	-	-	-	-	HG0386720	-	-	-	-	-	Bacteria	Bacteroidetes	Bacteroidia	Bacteroidales	Bacteroidaceae	Phocaeicola	Phocaeicola massiliensis	-	-
member	672	-	-	-	-	-	HG0393084	metabolism	Inorganic ion transport and metabolism	4AK7X	TonB-linked outer membrane protein, SusC RagA family	1121098.HMPREF1534_02557	Bacteria	Bacteroidetes	Bacteroidia	Bacteroidales	Bacteroidaceae	Bacteroides	Bacteroides acidifaciens	unclassified	unclassified
member	672	-	-	-	-	-	HG0393661	metabolism	Inorganic ion transport and metabolism	4AS4P	CarboxypepD_reg-like domain	1235788.C802_04544	Bacteria	Bacteroidetes	Bacteroidia	Bacteroidales	Bacteroidaceae	Bacteroides	Bacteroides sp. 3_1_33FAA	unclassified	unclassified
member	672	-	-	-	-	-	HG0393661	-	-	-	-	-	Bacteria	Bacteroidetes	Bacteroidia	Bacteroidales	Bacteroidaceae	Bacteroides	Bacteroides sp. 3_1_40A	-	-
member	672	-	-	-	-	-	HG0393661	-	-	-	-	-	Bacteria	Bacteroidetes	Bacteroidia	Bacteroidales	Bacteroidaceae	Bacteroides	Bacteroides sp. 4_3_47FAA	-	-
member	672	-	-	-	-	-	HG0393661	-	-	-	-	-	Bacteria	Bacteroidetes	Bacteroidia	Bacteroidales	Bacteroidaceae	Bacteroides	Bacteroides sp. 9_1_42FAA	-	-
member	672	-	-	-	-	-	HG0393661	-	-	-	-	-	Bacteria	Bacteroidetes	Bacteroidia	Bacteroidales	Bacteroidaceae	Bacteroides	Bacteroides sp. AF15-23LB	-	-
member	672	-	-	-	-	-	HG0393661	-	-	-	-	-	Bacteria	Bacteroidetes	Bacteroidia	Bacteroidales	Bacteroidaceae	Bacteroides	Bacteroides sp. AF16-29	-	-
member	672	-	-	-	-	-	HG0393661	-	-	-	-	-	Bacteria	Bacteroidetes	Bacteroidia	Bacteroidales	Bacteroidaceae	Bacteroides	Bacteroides sp. AF25-18	-	-
member	672	-	-	-	-	-	HG0393661	-	-	-	-	-	Bacteria	Bacteroidetes	Bacteroidia	Bacteroidales	Bacteroidaceae	Bacteroides	Bacteroides sp. AM18-9	-	-
member	672	-	-	-	-	-	HG0393661	-	-	-	-	-	Bacteria	Bacteroidetes	Bacteroidia	Bacteroidales	Bacteroidaceae	Bacteroides	Bacteroides sp. AM23-18	-	-
member	672	-	-	-	-	-	HG0393661	-	-	-	-	-	Bacteria	Bacteroidetes	Bacteroidia	Bacteroidales	Bacteroidaceae	Bacteroides	Bacteroides sp. AM26-11	-	-
member	672	-	-	-	-	-	HG0393661	-	-	-	-	-	Bacteria	Bacteroidetes	Bacteroidia	Bacteroidales	Bacteroidaceae	Bacteroides	Bacteroides sp. AM27-13	-	-
member	672	-	-	-	-	-	HG0393661	-	-	-	-	-	Bacteria	Bacteroidetes	Bacteroidia	Bacteroidales	Bacteroidaceae	Bacteroides	Bacteroides sp. AM28-6	-	-
member	672	-	-	-	-	-	HG0393661	-	-	-	-	-	Bacteria	Bacteroidetes	Bacteroidia	Bacteroidales	Bacteroidaceae	Phocaeicola	Phocaeicola dorei	-	-
member	672	-	-	-	-	-	HG0393661	-	-	-	-	-	Bacteria	Bacteroidetes	Bacteroidia	Bacteroidales	Bacteroidaceae	Phocaeicola	Phocaeicola sartorii	-	-
member	672	-	-	-	-	-	HG0393661	-	-	-	-	-	Bacteria	Bacteroidetes	Bacteroidia	Bacteroidales	Bacteroidaceae	Phocaeicola	Phocaeicola vulgatus	-	-
member	672	-	-	-	-	-	HG0393661	-	-	-	-	-	Bacteria	Bacteroidetes	Bacteroidia	Bacteroidales	Bacteroidaceae	Phocaeicola	unclassified	-	-
member	672	-	-	-	-	-	HG0402659	metabolism	Inorganic ion transport and metabolism	2FW53	TonB-linked outer membrane protein, SusC RagA family	1122971.BAME01000026_gene2665	Bacteria	Bacteroidetes	Bacteroidia	Bacteroidales	Bacteroidaceae	Bacteroides	Bacteroides dorei CAG:222	unclassified	unclassified
member	672	-	-	-	-	-	HG0402659	-	-	-	-	-	Bacteria	Bacteroidetes	Bacteroidia	Bacteroidales	Bacteroidaceae	Bacteroides	Bacteroides sp. 3_1_33FAA	-	-
member	672	-	-	-	-	-	HG0402659	-	-	-	-	-	Bacteria	Bacteroidetes	Bacteroidia	Bacteroidales	Bacteroidaceae	Bacteroides	Bacteroides sp. 3_1_40A	-	-
member	672	-	-	-	-	-	HG0402659	-	-	-	-	-	Bacteria	Bacteroidetes	Bacteroidia	Bacteroidales	Bacteroidaceae	Bacteroides	Bacteroides sp. 4_3_47FAA	-	-
member	672	-	-	-	-	-	HG0402659	-	-	-	-	-	Bacteria	Bacteroidetes	Bacteroidia	Bacteroidales	Bacteroidaceae	Bacteroides	Bacteroides sp. 9_1_42FAA	-	-
member	672	-	-	-	-	-	HG0402659	-	-	-	-	-	Bacteria	Bacteroidetes	Bacteroidia	Bacteroidales	Bacteroidaceae	Bacteroides	Bacteroides sp. AF15-23LB	-	-
member	672	-	-	-	-	-	HG0402659	-	-	-	-	-	Bacteria	Bacteroidetes	Bacteroidia	Bacteroidales	Bacteroidaceae	Bacteroides	Bacteroides sp. AF16-29	-	-
member	672	-	-	-	-	-	HG0402659	-	-	-	-	-	Bacteria	Bacteroidetes	Bacteroidia	Bacteroidales	Bacteroidaceae	Bacteroides	Bacteroides sp. AF32-15BH	-	-
member	672	-	-	-	-	-	HG0402659	-	-	-	-	-	Bacteria	Bacteroidetes	Bacteroidia	Bacteroidales	Bacteroidaceae	Bacteroides	Bacteroides sp. AM18-9	-	-
member	672	-	-	-	-	-	HG0402659	-	-	-	-	-	Bacteria	Bacteroidetes	Bacteroidia	Bacteroidales	Bacteroidaceae	Bacteroides	Bacteroides sp. AM23-18	-	-
member	672	-	-	-	-	-	HG0402659	-	-	-	-	-	Bacteria	Bacteroidetes	Bacteroidia	Bacteroidales	Bacteroidaceae	Bacteroides	Bacteroides sp. AM26-11	-	-
member	672	-	-	-	-	-	HG0402659	-	-	-	-	-	Bacteria	Bacteroidetes	Bacteroidia	Bacteroidales	Bacteroidaceae	Bacteroides	Bacteroides sp. AM27-13	-	-
member	672	-	-	-	-	-	HG0402659	-	-	-	-	-	Bacteria	Bacteroidetes	Bacteroidia	Bacteroidales	Bacteroidaceae	Bacteroides	Bacteroides sp. AM28-6	-	-
member	672	-	-	-	-	-	HG0402659	-	-	-	-	-	Bacteria	Bacteroidetes	Bacteroidia	Bacteroidales	Bacteroidaceae	Bacteroides	Bacteroides vulgatus CAG:6	-	-
member	672	-	-	-	-	-	HG0402659	-	-	-	-	-	Bacteria	Bacteroidetes	Bacteroidia	Bacteroidales	Bacteroidaceae	Phocaeicola	Phocaeicola dorei	-	-
member	672	-	-	-	-	-	HG0402659	-	-	-	-	-	Bacteria	Bacteroidetes	Bacteroidia	Bacteroidales	Bacteroidaceae	Phocaeicola	Phocaeicola vulgatus	-	-
member	672	-	-	-	-	-	HG0402659	-	-	-	-	-	Bacteria	Bacteroidetes	Bacteroidia	Bacteroidales	Bacteroidaceae	Phocaeicola	unclassified	-	-
member	672	-	-	-	-	-	HG0407713	metabolism	Inorganic ion transport and metabolism	4AWE5	TonB-linked outer membrane protein, SusC RagA family	357276.EL88_23480	Bacteria	Bacteroidetes	Bacteroidia	Bacteroidales	Bacteroidaceae	Bacteroides	Bacteroides dorei CAG:222	unclassified	unclassified
member	672	-	-	-	-	-	HG0407713	-	-	-	-	-	Bacteria	Bacteroidetes	Bacteroidia	Bacteroidales	Bacteroidaceae	Bacteroides	Bacteroides sp. 3_1_33FAA	-	-
member	672	-	-	-	-	-	HG0407713	-	-	-	-	-	Bacteria	Bacteroidetes	Bacteroidia	Bacteroidales	Bacteroidaceae	Bacteroides	Bacteroides sp. 3_1_40A	-	-
member	672	-	-	-	-	-	HG0407713	-	-	-	-	-	Bacteria	Bacteroidetes	Bacteroidia	Bacteroidales	Bacteroidaceae	Bacteroides	Bacteroides sp. 4_3_47FAA	-	-
member	672	-	-	-	-	-	HG0407713	-	-	-	-	-	Bacteria	Bacteroidetes	Bacteroidia	Bacteroidales	Bacteroidaceae	Bacteroides	Bacteroides sp. 9_1_42FAA	-	-
member	672	-	-	-	-	-	HG0407713	-	-	-	-	-	Bacteria	Bacteroidetes	Bacteroidia	Bacteroidales	Bacteroidaceae	Bacteroides	Bacteroides sp. AF15-23LB	-	-
member	672	-	-	-	-	-	HG0407713	-	-	-	-	-	Bacteria	Bacteroidetes	Bacteroidia	Bacteroidales	Bacteroidaceae	Bacteroides	Bacteroides sp. AF16-29	-	-
member	672	-	-	-	-	-	HG0407713	-	-	-	-	-	Bacteria	Bacteroidetes	Bacteroidia	Bacteroidales	Bacteroidaceae	Bacteroides	Bacteroides sp. AF17-1	-	-
member	672	-	-	-	-	-	HG0407713	-	-	-	-	-	Bacteria	Bacteroidetes	Bacteroidia	Bacteroidales	Bacteroidaceae	Bacteroides	Bacteroides sp. AF25-18	-	-
member	672	-	-	-	-	-	HG0407713	-	-	-	-	-	Bacteria	Bacteroidetes	Bacteroidia	Bacteroidales	Bacteroidaceae	Bacteroides	Bacteroides sp. AF32-15BH	-	-
member	672	-	-	-	-	-	HG0407713	-	-	-	-	-	Bacteria	Bacteroidetes	Bacteroidia	Bacteroidales	Bacteroidaceae	Bacteroides	Bacteroides sp. AF39-10AT	-	-
member	672	-	-	-	-	-	HG0407713	-	-	-	-	-	Bacteria	Bacteroidetes	Bacteroidia	Bacteroidales	Bacteroidaceae	Bacteroides	Bacteroides sp. AM18-9	-	-
member	672	-	-	-	-	-	HG0407713	-	-	-	-	-	Bacteria	Bacteroidetes	Bacteroidia	Bacteroidales	Bacteroidaceae	Bacteroides	Bacteroides sp. AM23-18	-	-
member	672	-	-	-	-	-	HG0407713	-	-	-	-	-	Bacteria	Bacteroidetes	Bacteroidia	Bacteroidales	Bacteroidaceae	Bacteroides	Bacteroides sp. AM26-11	-	-
member	672	-	-	-	-	-	HG0407713	-	-	-	-	-	Bacteria	Bacteroidetes	Bacteroidia	Bacteroidales	Bacteroidaceae	Bacteroides	Bacteroides sp. AM27-13	-	-
member	672	-	-	-	-	-	HG0407713	-	-	-	-	-	Bacteria	Bacteroidetes	Bacteroidia	Bacteroidales	Bacteroidaceae	Bacteroides	Bacteroides sp. AM28-6	-	-
member	672	-	-	-	-	-	HG0407713	-	-	-	-	-	Bacteria	Bacteroidetes	Bacteroidia	Bacteroidales	Bacteroidaceae	Bacteroides	Bacteroides uniformis	-	-
member	672	-	-	-	-	-	HG0407713	-	-	-	-	-	Bacteria	Bacteroidetes	Bacteroidia	Bacteroidales	Bacteroidaceae	Bacteroides	Bacteroides vulgatus CAG:6	-	-
member	672	-	-	-	-	-	HG0407713	-	-	-	-	-	Bacteria	Bacteroidetes	Bacteroidia	Bacteroidales	Bacteroidaceae	Phocaeicola	Phocaeicola dorei	-	-
member	672	-	-	-	-	-	HG0407713	-	-	-	-	-	Bacteria	Bacteroidetes	Bacteroidia	Bacteroidales	Bacteroidaceae	Phocaeicola	Phocaeicola vulgatus	-	-
member	672	-	-	-	-	-	HG0407713	-	-	-	-	-	Bacteria	Bacteroidetes	Bacteroidia	Bacteroidales	Bacteroidaceae	Phocaeicola	unclassified	-	-
member	672	-	-	-	-	-	HG0407713	-	-	-	-	-	Bacteria	Bacteroidetes	Bacteroidia	Bacteroidales	Bacteroidaceae	unclassified	unclassified	-	-
member	672	-	-	-	-	-	HG0407713	-	-	-	-	-	Bacteria	Firmicutes	Clostridia	Eubacteriales	Eubacteriaceae	Eubacterium	Eubacterium callanderi	-	-
member	672	-	-	-	-	-	HG0407713	-	-	-	-	-	Viruses	Uroviricota	Caudoviricetes	Caudovirales	Myoviridae	unclassified	Myoviridae sp.	-	-
member	672	-	-	-	-	-	HG0409362	metabolism	Inorganic ion transport and metabolism	4AKGC	TonB-linked outer membrane protein, SusC RagA family	411476.BACOVA_03082	Bacteria	Bacteroidetes	Bacteroidia	Bacteroidales	Tannerellaceae	Parabacteroides	Parabacteroides goldsteinii	unclassified	unclassified
member	672	-	-	-	-	-	HG0409362	-	-	-	-	-	Bacteria	Bacteroidetes	Bacteroidia	Bacteroidales	Tannerellaceae	Parabacteroides	Parabacteroides sp. AF17-3	-	-
member	672	-	-	-	-	-	HG0409362	-	-	-	-	-	Bacteria	Bacteroidetes	Bacteroidia	Bacteroidales	Tannerellaceae	Parabacteroides	Parabacteroides sp. ASF519	-	-
member	672	-	-	-	-	-	HG0409362	-	-	-	-	-	Bacteria	Bacteroidetes	Bacteroidia	Bacteroidales	Tannerellaceae	Parabacteroides	Parabacteroides sp. BX2	-	-
member	672	-	-	-	-	-	HG0409362	-	-	-	-	-	Bacteria	Bacteroidetes	Bacteroidia	Bacteroidales	Tannerellaceae	Parabacteroides	unclassified	-	-
member	672	-	-	-	-	-	HG0453476	metabolism	Inorganic ion transport and metabolism	22WEP	TonB-dependent Receptor Plug Domain	1122971.BAME01000054_gene4348	Bacteria	Bacteroidetes	Bacteroidia	Bacteroidales	Bacteroidaceae	Bacteroides	Bacteroides sp. 3_1_33FAA	unclassified	unclassified
member	672	-	-	-	-	-	HG0453476	-	-	-	-	-	Bacteria	Bacteroidetes	Bacteroidia	Bacteroidales	Bacteroidaceae	Bacteroides	Bacteroides sp. 3_1_40A	-	-
member	672	-	-	-	-	-	HG0453476	-	-	-	-	-	Bacteria	Bacteroidetes	Bacteroidia	Bacteroidales	Bacteroidaceae	Bacteroides	Bacteroides sp. 4_3_47FAA	-	-
member	672	-	-	-	-	-	HG0453476	-	-	-	-	-	Bacteria	Bacteroidetes	Bacteroidia	Bacteroidales	Bacteroidaceae	Bacteroides	Bacteroides sp. 9_1_42FAA	-	-
member	672	-	-	-	-	-	HG0453476	-	-	-	-	-	Bacteria	Bacteroidetes	Bacteroidia	Bacteroidales	Bacteroidaceae	Bacteroides	Bacteroides sp. AF15-23LB	-	-
member	672	-	-	-	-	-	HG0453476	-	-	-	-	-	Bacteria	Bacteroidetes	Bacteroidia	Bacteroidales	Bacteroidaceae	Bacteroides	Bacteroides sp. AF16-29	-	-
member	672	-	-	-	-	-	HG0453476	-	-	-	-	-	Bacteria	Bacteroidetes	Bacteroidia	Bacteroidales	Bacteroidaceae	Bacteroides	Bacteroides sp. AF17-1	-	-
member	672	-	-	-	-	-	HG0453476	-	-	-	-	-	Bacteria	Bacteroidetes	Bacteroidia	Bacteroidales	Bacteroidaceae	Bacteroides	Bacteroides sp. AF25-18	-	-
member	672	-	-	-	-	-	HG0453476	-	-	-	-	-	Bacteria	Bacteroidetes	Bacteroidia	Bacteroidales	Bacteroidaceae	Bacteroides	Bacteroides sp. AM18-9	-	-
member	672	-	-	-	-	-	HG0453476	-	-	-	-	-	Bacteria	Bacteroidetes	Bacteroidia	Bacteroidales	Bacteroidaceae	Bacteroides	Bacteroides sp. AM23-18	-	-
member	672	-	-	-	-	-	HG0453476	-	-	-	-	-	Bacteria	Bacteroidetes	Bacteroidia	Bacteroidales	Bacteroidaceae	Bacteroides	Bacteroides sp. AM28-6	-	-
member	672	-	-	-	-	-	HG0453476	-	-	-	-	-	Bacteria	Bacteroidetes	Bacteroidia	Bacteroidales	Bacteroidaceae	Phocaeicola	Phocaeicola dorei	-	-
member	672	-	-	-	-	-	HG0453476	-	-	-	-	-	Bacteria	Bacteroidetes	Bacteroidia	Bacteroidales	Bacteroidaceae	Phocaeicola	Phocaeicola sartorii	-	-
member	672	-	-	-	-	-	HG0453476	-	-	-	-	-	Bacteria	Bacteroidetes	Bacteroidia	Bacteroidales	Bacteroidaceae	Phocaeicola	Phocaeicola vulgatus	-	-
member	672	-	-	-	-	-	HG0453476	-	-	-	-	-	Bacteria	Bacteroidetes	Bacteroidia	Bacteroidales	Bacteroidaceae	Phocaeicola	unclassified	-	-
member	672	-	-	-	-	-	HG0453476	-	-	-	-	-	Bacteria	Bacteroidetes	Bacteroidia	Bacteroidales	Bacteroidaceae	unclassified	unclassified	-	-
member	672	-	-	-	-	-	HG0469503	metabolism	Inorganic ion transport and metabolism	4AKGC	TonB-linked outer membrane protein, SusC RagA family	272559.BF9343_1873	Bacteria	Bacteroidetes	Bacteroidia	Bacteroidales	Bacteroidaceae	Bacteroides	Bacteroides sp. 3_1_33FAA	unclassified	unclassified
member	672	-	-	-	-	-	HG0469503	-	-	-	-	-	Bacteria	Bacteroidetes	Bacteroidia	Bacteroidales	Bacteroidaceae	Bacteroides	Bacteroides sp. 3_1_40A	-	-
member	672	-	-	-	-	-	HG0469503	-	-	-	-	-	Bacteria	Bacteroidetes	Bacteroidia	Bacteroidales	Bacteroidaceae	Bacteroides	Bacteroides sp. 43_108	-	-
member	672	-	-	-	-	-	HG0469503	-	-	-	-	-	Bacteria	Bacteroidetes	Bacteroidia	Bacteroidales	Bacteroidaceae	Bacteroides	Bacteroides sp. 4_3_47FAA	-	-
member	672	-	-	-	-	-	HG0469503	-	-	-	-	-	Bacteria	Bacteroidetes	Bacteroidia	Bacteroidales	Bacteroidaceae	Bacteroides	Bacteroides sp. 9_1_42FAA	-	-
member	672	-	-	-	-	-	HG0469503	-	-	-	-	-	Bacteria	Bacteroidetes	Bacteroidia	Bacteroidales	Bacteroidaceae	Bacteroides	Bacteroides sp. AF16-29	-	-
member	672	-	-	-	-	-	HG0469503	-	-	-	-	-	Bacteria	Bacteroidetes	Bacteroidia	Bacteroidales	Bacteroidaceae	Bacteroides	Bacteroides sp. AF32-15BH	-	-
member	672	-	-	-	-	-	HG0469503	-	-	-	-	-	Bacteria	Bacteroidetes	Bacteroidia	Bacteroidales	Bacteroidaceae	Bacteroides	Bacteroides sp. AM18-9	-	-
member	672	-	-	-	-	-	HG0469503	-	-	-	-	-	Bacteria	Bacteroidetes	Bacteroidia	Bacteroidales	Bacteroidaceae	Bacteroides	Bacteroides sp. AM26-11	-	-
member	672	-	-	-	-	-	HG0469503	-	-	-	-	-	Bacteria	Bacteroidetes	Bacteroidia	Bacteroidales	Bacteroidaceae	Bacteroides	Bacteroides sp. AM27-13	-	-
member	672	-	-	-	-	-	HG0469503	-	-	-	-	-	Bacteria	Bacteroidetes	Bacteroidia	Bacteroidales	Bacteroidaceae	Phocaeicola	Phocaeicola dorei	-	-
member	672	-	-	-	-	-	HG0469503	-	-	-	-	-	Bacteria	Bacteroidetes	Bacteroidia	Bacteroidales	Bacteroidaceae	Phocaeicola	Phocaeicola vulgatus	-	-
member	672	-	-	-	-	-	HG0469503	-	-	-	-	-	Bacteria	Bacteroidetes	Bacteroidia	Bacteroidales	Bacteroidaceae	Phocaeicola	unclassified	-	-
member	672	-	-	-	-	-	HG0470601	metabolism	Coenzyme transport and metabolism	3WGV6	Catalyzes the conversion of oxaloacetate (OAA) to phosphoenolpyruvate (PEP), the rate-limiting step in the metabolic pathway that produces glucose from lactate and other precursors derived from the citric acid cycle	411473.RUMCAL_03027	Bacteria	Firmicutes	Clostridia	Eubacteriales	Oscillospiraceae	Ruminococcus	Ruminococcus callidus	unclassified	unclassified
member	672	-	-	-	-	-	HG0470601	-	-	-	-	-	Bacteria	Firmicutes	Clostridia	Eubacteriales	Oscillospiraceae	Ruminococcus	Ruminococcus sp. OM06-36AC	-	-
member	672	-	-	-	-	-	HG0470601	-	-	-	-	-	Bacteria	Firmicutes	Clostridia	Eubacteriales	Oscillospiraceae	Ruminococcus	unclassified	-	-
member	672	-	-	-	-	-	HG0483976	metabolism	Inorganic ion transport and metabolism	4AK7X	TonB-linked outer membrane protein, SusC RagA family	272559.BF9343_0494	Bacteria	Bacteroidetes	Bacteroidia	Bacteroidales	Bacteroidaceae	Bacteroides	Bacteroides fluxus	unclassified	unclassified
member	672	-	-	-	-	-	HG0483976	-	-	-	-	-	Bacteria	Bacteroidetes	Bacteroidia	Bacteroidales	Bacteroidaceae	Bacteroides	Bacteroides fragilis	-	-
member	672	-	-	-	-	-	HG0483976	-	-	-	-	-	Bacteria	Bacteroidetes	Bacteroidia	Bacteroidales	Bacteroidaceae	Bacteroides	Bacteroides fragilis CAG:47	-	-
member	672	-	-	-	-	-	HG0483976	-	-	-	-	-	Bacteria	Bacteroidetes	Bacteroidia	Bacteroidales	Bacteroidaceae	Bacteroides	Bacteroides fragilis CAG:558	-	-
member	672	-	-	-	-	-	HG0483976	-	-	-	-	-	Bacteria	Bacteroidetes	Bacteroidia	Bacteroidales	Bacteroidaceae	Bacteroides	Bacteroides sp. 11BF	-	-
member	672	-	-	-	-	-	HG0483976	-	-	-	-	-	Bacteria	Bacteroidetes	Bacteroidia	Bacteroidales	Bacteroidaceae	Bacteroides	Bacteroides sp. NSJ-2	-	-
member	672	-	-	-	-	-	HG0483976	-	-	-	-	-	Bacteria	Bacteroidetes	Bacteroidia	Bacteroidales	Bacteroidaceae	Bacteroides	Bacteroides sp. PHL 2737	-	-
member	672	-	-	-	-	-	HG0483976	-	-	-	-	-	Bacteria	Bacteroidetes	Bacteroidia	Bacteroidales	Bacteroidaceae	Bacteroides	Bacteroides sp. ZJ-18	-	-
member	672	-	-	-	-	-	HG0483976	-	-	-	-	-	Bacteria	Bacteroidetes	Bacteroidia	Bacteroidales	Bacteroidaceae	Bacteroides	unclassified	-	-
member	672	-	-	-	-	-	HG0498438	metabolism	Inorganic ion transport and metabolism	2FW53	TonB-linked outer membrane protein, SusC RagA family	1122971.BAME01000026_gene2665	Bacteria	Bacteroidetes	Bacteroidia	Bacteroidales	Bacteroidaceae	Bacteroides	Bacteroides dorei CAG:222	unclassified	unclassified
member	672	-	-	-	-	-	HG0498438	-	-	-	-	-	Bacteria	Bacteroidetes	Bacteroidia	Bacteroidales	Bacteroidaceae	Bacteroides	Bacteroides sp. 3_1_33FAA	-	-
member	672	-	-	-	-	-	HG0498438	-	-	-	-	-	Bacteria	Bacteroidetes	Bacteroidia	Bacteroidales	Bacteroidaceae	Bacteroides	Bacteroides sp. 3_1_40A	-	-
member	672	-	-	-	-	-	HG0498438	-	-	-	-	-	Bacteria	Bacteroidetes	Bacteroidia	Bacteroidales	Bacteroidaceae	Bacteroides	Bacteroides sp. 4_3_47FAA	-	-
member	672	-	-	-	-	-	HG0498438	-	-	-	-	-	Bacteria	Bacteroidetes	Bacteroidia	Bacteroidales	Bacteroidaceae	Bacteroides	Bacteroides sp. 9_1_42FAA	-	-
member	672	-	-	-	-	-	HG0498438	-	-	-	-	-	Bacteria	Bacteroidetes	Bacteroidia	Bacteroidales	Bacteroidaceae	Bacteroides	Bacteroides sp. AF15-23LB	-	-
member	672	-	-	-	-	-	HG0498438	-	-	-	-	-	Bacteria	Bacteroidetes	Bacteroidia	Bacteroidales	Bacteroidaceae	Bacteroides	Bacteroides sp. AF16-29	-	-
member	672	-	-	-	-	-	HG0498438	-	-	-	-	-	Bacteria	Bacteroidetes	Bacteroidia	Bacteroidales	Bacteroidaceae	Bacteroides	Bacteroides sp. AF32-15BH	-	-
member	672	-	-	-	-	-	HG0498438	-	-	-	-	-	Bacteria	Bacteroidetes	Bacteroidia	Bacteroidales	Bacteroidaceae	Bacteroides	Bacteroides sp. AM18-9	-	-
member	672	-	-	-	-	-	HG0498438	-	-	-	-	-	Bacteria	Bacteroidetes	Bacteroidia	Bacteroidales	Bacteroidaceae	Bacteroides	Bacteroides sp. AM23-18	-	-
member	672	-	-	-	-	-	HG0498438	-	-	-	-	-	Bacteria	Bacteroidetes	Bacteroidia	Bacteroidales	Bacteroidaceae	Bacteroides	Bacteroides sp. AM26-11	-	-
member	672	-	-	-	-	-	HG0498438	-	-	-	-	-	Bacteria	Bacteroidetes	Bacteroidia	Bacteroidales	Bacteroidaceae	Bacteroides	Bacteroides sp. AM27-13	-	-
member	672	-	-	-	-	-	HG0498438	-	-	-	-	-	Bacteria	Bacteroidetes	Bacteroidia	Bacteroidales	Bacteroidaceae	Bacteroides	Bacteroides sp. AM28-6	-	-
member	672	-	-	-	-	-	HG0498438	-	-	-	-	-	Bacteria	Bacteroidetes	Bacteroidia	Bacteroidales	Bacteroidaceae	Bacteroides	Bacteroides vulgatus CAG:6	-	-
member	672	-	-	-	-	-	HG0498438	-	-	-	-	-	Bacteria	Bacteroidetes	Bacteroidia	Bacteroidales	Bacteroidaceae	Phocaeicola	Phocaeicola dorei	-	-
member	672	-	-	-	-	-	HG0498438	-	-	-	-	-	Bacteria	Bacteroidetes	Bacteroidia	Bacteroidales	Bacteroidaceae	Phocaeicola	Phocaeicola sartorii	-	-
member	672	-	-	-	-	-	HG0498438	-	-	-	-	-	Bacteria	Bacteroidetes	Bacteroidia	Bacteroidales	Bacteroidaceae	Phocaeicola	Phocaeicola vulgatus	-	-
member	672	-	-	-	-	-	HG0498438	-	-	-	-	-	Bacteria	Bacteroidetes	Bacteroidia	Bacteroidales	Bacteroidaceae	Phocaeicola	unclassified	-	-
member	672	-	-	-	-	-	HG0519076	metabolism	Inorganic ion transport and metabolism	4ANGT	TonB-linked outer membrane protein, SusC RagA family	411479.BACUNI_01209	Bacteria	Bacteroidetes	Bacteroidia	Bacteroidales	Bacteroidaceae	Bacteroides	Bacteroides sp. 4_1_36	unclassified	unclassified
member	672	-	-	-	-	-	HG0519076	-	-	-	-	-	Bacteria	Bacteroidetes	Bacteroidia	Bacteroidales	Bacteroidaceae	Bacteroides	Bacteroides sp. AF15-14LB	-	-
member	672	-	-	-	-	-	HG0519076	-	-	-	-	-	Bacteria	Bacteroidetes	Bacteroidia	Bacteroidales	Bacteroidaceae	Bacteroides	Bacteroides sp. AF16-7	-	-
member	672	-	-	-	-	-	HG0519076	-	-	-	-	-	Bacteria	Bacteroidetes	Bacteroidia	Bacteroidales	Bacteroidaceae	Bacteroides	Bacteroides sp. AF33-23	-	-
member	672	-	-	-	-	-	HG0519076	-	-	-	-	-	Bacteria	Bacteroidetes	Bacteroidia	Bacteroidales	Bacteroidaceae	Bacteroides	Bacteroides uniformis	-	-
member	672	-	-	-	-	-	HG0519076	-	-	-	-	-	Bacteria	Bacteroidetes	Bacteroidia	Bacteroidales	Bacteroidaceae	Bacteroides	unclassified	-	-
member	672	-	-	-	-	-	HG0534649	metabolism	Inorganic ion transport and metabolism	4AK5Y	TonB-linked outer membrane protein, SusC RagA family	357276.EL88_21925	Bacteria	Bacteroidetes	Bacteroidia	Bacteroidales	Bacteroidaceae	Bacteroides	Bacteroides sp. 3_1_33FAA	unclassified	unclassified
member	672	-	-	-	-	-	HG0534649	-	-	-	-	-	Bacteria	Bacteroidetes	Bacteroidia	Bacteroidales	Bacteroidaceae	Bacteroides	Bacteroides sp. 43_108	-	-
member	672	-	-	-	-	-	HG0534649	-	-	-	-	-	Bacteria	Bacteroidetes	Bacteroidia	Bacteroidales	Bacteroidaceae	Bacteroides	Bacteroides sp. 4_3_47FAA	-	-
member	672	-	-	-	-	-	HG0534649	-	-	-	-	-	Bacteria	Bacteroidetes	Bacteroidia	Bacteroidales	Bacteroidaceae	Bacteroides	Bacteroides sp. 9_1_42FAA	-	-
member	672	-	-	-	-	-	HG0534649	-	-	-	-	-	Bacteria	Bacteroidetes	Bacteroidia	Bacteroidales	Bacteroidaceae	Bacteroides	Bacteroides sp. AF15-23LB	-	-
member	672	-	-	-	-	-	HG0534649	-	-	-	-	-	Bacteria	Bacteroidetes	Bacteroidia	Bacteroidales	Bacteroidaceae	Bacteroides	Bacteroides sp. AF16-29	-	-
member	672	-	-	-	-	-	HG0534649	-	-	-	-	-	Bacteria	Bacteroidetes	Bacteroidia	Bacteroidales	Bacteroidaceae	Bacteroides	Bacteroides sp. AF17-1	-	-
member	672	-	-	-	-	-	HG0534649	-	-	-	-	-	Bacteria	Bacteroidetes	Bacteroidia	Bacteroidales	Bacteroidaceae	Bacteroides	Bacteroides sp. AF25-18	-	-
member	672	-	-	-	-	-	HG0534649	-	-	-	-	-	Bacteria	Bacteroidetes	Bacteroidia	Bacteroidales	Bacteroidaceae	Bacteroides	Bacteroides sp. AM18-9	-	-
member	672	-	-	-	-	-	HG0534649	-	-	-	-	-	Bacteria	Bacteroidetes	Bacteroidia	Bacteroidales	Bacteroidaceae	Bacteroides	Bacteroides sp. AM23-18	-	-
member	672	-	-	-	-	-	HG0534649	-	-	-	-	-	Bacteria	Bacteroidetes	Bacteroidia	Bacteroidales	Bacteroidaceae	Bacteroides	Bacteroides sp. AM28-6	-	-
member	672	-	-	-	-	-	HG0534649	-	-	-	-	-	Bacteria	Bacteroidetes	Bacteroidia	Bacteroidales	Bacteroidaceae	Bacteroides	Bacteroides vulgatus CAG:6	-	-
member	672	-	-	-	-	-	HG0534649	-	-	-	-	-	Bacteria	Bacteroidetes	Bacteroidia	Bacteroidales	Bacteroidaceae	Phocaeicola	Phocaeicola dorei	-	-
member	672	-	-	-	-	-	HG0534649	-	-	-	-	-	Bacteria	Bacteroidetes	Bacteroidia	Bacteroidales	Bacteroidaceae	Phocaeicola	Phocaeicola vulgatus	-	-
member	672	-	-	-	-	-	HG0534649	-	-	-	-	-	Bacteria	Bacteroidetes	Bacteroidia	Bacteroidales	Bacteroidaceae	Phocaeicola	unclassified	-	-
member	672	-	-	-	-	-	HG0536146	metabolism	Inorganic ion transport and metabolism	4AS4P	CarboxypepD_reg-like domain	1235788.C802_04544	Bacteria	Bacteroidetes	Bacteroidia	Bacteroidales	Bacteroidaceae	Bacteroides	Bacteroides sp. 3_1_33FAA	unclassified	unclassified
member	672	-	-	-	-	-	HG0536146	-	-	-	-	-	Bacteria	Bacteroidetes	Bacteroidia	Bacteroidales	Bacteroidaceae	Bacteroides	Bacteroides sp. 3_1_40A	-	-
member	672	-	-	-	-	-	HG0536146	-	-	-	-	-	Bacteria	Bacteroidetes	Bacteroidia	Bacteroidales	Bacteroidaceae	Bacteroides	Bacteroides sp. 4_3_47FAA	-	-
member	672	-	-	-	-	-	HG0536146	-	-	-	-	-	Bacteria	Bacteroidetes	Bacteroidia	Bacteroidales	Bacteroidaceae	Bacteroides	Bacteroides sp. 9_1_42FAA	-	-
member	672	-	-	-	-	-	HG0536146	-	-	-	-	-	Bacteria	Bacteroidetes	Bacteroidia	Bacteroidales	Bacteroidaceae	Bacteroides	Bacteroides sp. AF15-23LB	-	-
member	672	-	-	-	-	-	HG0536146	-	-	-	-	-	Bacteria	Bacteroidetes	Bacteroidia	Bacteroidales	Bacteroidaceae	Bacteroides	Bacteroides sp. AF16-29	-	-
member	672	-	-	-	-	-	HG0536146	-	-	-	-	-	Bacteria	Bacteroidetes	Bacteroidia	Bacteroidales	Bacteroidaceae	Bacteroides	Bacteroides sp. AF25-18	-	-
member	672	-	-	-	-	-	HG0536146	-	-	-	-	-	Bacteria	Bacteroidetes	Bacteroidia	Bacteroidales	Bacteroidaceae	Bacteroides	Bacteroides sp. AM18-9	-	-
member	672	-	-	-	-	-	HG0536146	-	-	-	-	-	Bacteria	Bacteroidetes	Bacteroidia	Bacteroidales	Bacteroidaceae	Bacteroides	Bacteroides sp. AM23-18	-	-
member	672	-	-	-	-	-	HG0536146	-	-	-	-	-	Bacteria	Bacteroidetes	Bacteroidia	Bacteroidales	Bacteroidaceae	Bacteroides	Bacteroides sp. AM28-6	-	-
member	672	-	-	-	-	-	HG0536146	-	-	-	-	-	Bacteria	Bacteroidetes	Bacteroidia	Bacteroidales	Bacteroidaceae	Phocaeicola	Phocaeicola dorei	-	-
member	672	-	-	-	-	-	HG0536146	-	-	-	-	-	Bacteria	Bacteroidetes	Bacteroidia	Bacteroidales	Bacteroidaceae	Phocaeicola	Phocaeicola sartorii	-	-
member	672	-	-	-	-	-	HG0536146	-	-	-	-	-	Bacteria	Bacteroidetes	Bacteroidia	Bacteroidales	Bacteroidaceae	Phocaeicola	Phocaeicola vulgatus	-	-
member	672	-	-	-	-	-	HG0536146	-	-	-	-	-	Bacteria	Bacteroidetes	Bacteroidia	Bacteroidales	Bacteroidaceae	Phocaeicola	unclassified	-	-
member	672	-	-	-	-	-	HG0540416	metabolism	Inorganic ion transport and metabolism	4APX2	TonB-linked outer membrane protein, SusC RagA family	449673.BACSTE_03437	Bacteria	Bacteroidetes	Bacteroidia	Bacteroidales	Bacteroidaceae	Bacteroides	Bacteroides clarus	unclassified	unclassified
member	672	-	-	-	-	-	HG0540416	-	-	-	-	-	Bacteria	Bacteroidetes	Bacteroidia	Bacteroidales	Bacteroidaceae	Bacteroides	Bacteroides eggerthii	-	-
member	672	-	-	-	-	-	HG0540416	-	-	-	-	-	Bacteria	Bacteroidetes	Bacteroidia	Bacteroidales	Bacteroidaceae	Bacteroides	Bacteroides eggerthii CAG:109	-	-
member	672	-	-	-	-	-	HG0540416	-	-	-	-	-	Bacteria	Bacteroidetes	Bacteroidia	Bacteroidales	Bacteroidaceae	Bacteroides	Bacteroides gallinarum	-	-
member	672	-	-	-	-	-	HG0540416	-	-	-	-	-	Bacteria	Bacteroidetes	Bacteroidia	Bacteroidales	Bacteroidaceae	Bacteroides	Bacteroides sp. AM10-21B	-	-
member	672	-	-	-	-	-	HG0540416	-	-	-	-	-	Bacteria	Bacteroidetes	Bacteroidia	Bacteroidales	Bacteroidaceae	Bacteroides	Bacteroides sp. NSJ-90	-	-
member	672	-	-	-	-	-	HG0540416	-	-	-	-	-	Bacteria	Bacteroidetes	Bacteroidia	Bacteroidales	Bacteroidaceae	Bacteroides	Bacteroides stercoris	-	-
member	672	-	-	-	-	-	HG0540416	-	-	-	-	-	Bacteria	Bacteroidetes	Bacteroidia	Bacteroidales	Bacteroidaceae	Bacteroides	unclassified	-	-
member	672	-	-	-	-	-	HG0540416	-	-	-	-	-	Bacteria	Candidatus Melainabacteria	unclassified	Candidatus Gastranaerophilales	unclassified	unclassified	Candidatus Gastranaerophilales bacterium HUM_11	-	-
member	672	-	-	-	-	-	HG0547202	metabolism	Inorganic ion transport and metabolism	22WB2	Carboxypeptidase regulatory-like domain	1122971.BAME01000035_gene3299	Bacteria	Bacteroidetes	Bacteroidia	Bacteroidales	Bacteroidaceae	Bacteroides	Bacteroides dorei CAG:222	unclassified	unclassified
member	672	-	-	-	-	-	HG0547202	-	-	-	-	-	Bacteria	Bacteroidetes	Bacteroidia	Bacteroidales	Bacteroidaceae	Bacteroides	Bacteroides sp. 3_1_33FAA	-	-
member	672	-	-	-	-	-	HG0547202	-	-	-	-	-	Bacteria	Bacteroidetes	Bacteroidia	Bacteroidales	Bacteroidaceae	Bacteroides	Bacteroides sp. 3_1_40A	-	-
member	672	-	-	-	-	-	HG0547202	-	-	-	-	-	Bacteria	Bacteroidetes	Bacteroidia	Bacteroidales	Bacteroidaceae	Bacteroides	Bacteroides sp. 4_3_47FAA	-	-
member	672	-	-	-	-	-	HG0547202	-	-	-	-	-	Bacteria	Bacteroidetes	Bacteroidia	Bacteroidales	Bacteroidaceae	Bacteroides	Bacteroides sp. 9_1_42FAA	-	-
member	672	-	-	-	-	-	HG0547202	-	-	-	-	-	Bacteria	Bacteroidetes	Bacteroidia	Bacteroidales	Bacteroidaceae	Bacteroides	Bacteroides sp. AF15-23LB	-	-
member	672	-	-	-	-	-	HG0547202	-	-	-	-	-	Bacteria	Bacteroidetes	Bacteroidia	Bacteroidales	Bacteroidaceae	Bacteroides	Bacteroides sp. AF16-29	-	-
member	672	-	-	-	-	-	HG0547202	-	-	-	-	-	Bacteria	Bacteroidetes	Bacteroidia	Bacteroidales	Bacteroidaceae	Bacteroides	Bacteroides sp. AF17-1	-	-
member	672	-	-	-	-	-	HG0547202	-	-	-	-	-	Bacteria	Bacteroidetes	Bacteroidia	Bacteroidales	Bacteroidaceae	Bacteroides	Bacteroides sp. AF25-18	-	-
member	672	-	-	-	-	-	HG0547202	-	-	-	-	-	Bacteria	Bacteroidetes	Bacteroidia	Bacteroidales	Bacteroidaceae	Bacteroides	Bacteroides sp. AF32-15BH	-	-
member	672	-	-	-	-	-	HG0547202	-	-	-	-	-	Bacteria	Bacteroidetes	Bacteroidia	Bacteroidales	Bacteroidaceae	Bacteroides	Bacteroides sp. AF39-10AT	-	-
member	672	-	-	-	-	-	HG0547202	-	-	-	-	-	Bacteria	Bacteroidetes	Bacteroidia	Bacteroidales	Bacteroidaceae	Bacteroides	Bacteroides sp. AM18-9	-	-
member	672	-	-	-	-	-	HG0547202	-	-	-	-	-	Bacteria	Bacteroidetes	Bacteroidia	Bacteroidales	Bacteroidaceae	Bacteroides	Bacteroides sp. AM23-18	-	-
member	672	-	-	-	-	-	HG0547202	-	-	-	-	-	Bacteria	Bacteroidetes	Bacteroidia	Bacteroidales	Bacteroidaceae	Bacteroides	Bacteroides sp. AM26-11	-	-
member	672	-	-	-	-	-	HG0547202	-	-	-	-	-	Bacteria	Bacteroidetes	Bacteroidia	Bacteroidales	Bacteroidaceae	Bacteroides	Bacteroides sp. AM27-13	-	-
member	672	-	-	-	-	-	HG0547202	-	-	-	-	-	Bacteria	Bacteroidetes	Bacteroidia	Bacteroidales	Bacteroidaceae	Bacteroides	Bacteroides sp. AM28-6	-	-
member	672	-	-	-	-	-	HG0547202	-	-	-	-	-	Bacteria	Bacteroidetes	Bacteroidia	Bacteroidales	Bacteroidaceae	Bacteroides	Bacteroides vulgatus CAG:6	-	-
member	672	-	-	-	-	-	HG0547202	-	-	-	-	-	Bacteria	Bacteroidetes	Bacteroidia	Bacteroidales	Bacteroidaceae	Phocaeicola	Phocaeicola dorei	-	-
member	672	-	-	-	-	-	HG0547202	-	-	-	-	-	Bacteria	Bacteroidetes	Bacteroidia	Bacteroidales	Bacteroidaceae	Phocaeicola	Phocaeicola sartorii	-	-
member	672	-	-	-	-	-	HG0547202	-	-	-	-	-	Bacteria	Bacteroidetes	Bacteroidia	Bacteroidales	Bacteroidaceae	Phocaeicola	Phocaeicola vulgatus	-	-
member	672	-	-	-	-	-	HG0547202	-	-	-	-	-	Bacteria	Bacteroidetes	Bacteroidia	Bacteroidales	Bacteroidaceae	Phocaeicola	unclassified	-	-
member	672	-	-	-	-	-	HG0547202	-	-	-	-	-	Bacteria	Bacteroidetes	Bacteroidia	Bacteroidales	Bacteroidaceae	unclassified	unclassified	-	-
member	672	-	-	-	-	-	HG0548164	metabolism	Inorganic ion transport and metabolism	2FM37	TonB-linked outer membrane protein, SusC RagA family	357276.EL88_20960	Bacteria	Bacteroidetes	Bacteroidia	Bacteroidales	Bacteroidaceae	Bacteroides	Bacteroides dorei CAG:222	unclassified	unclassified
member	672	-	-	-	-	-	HG0548164	-	-	-	-	-	Bacteria	Bacteroidetes	Bacteroidia	Bacteroidales	Bacteroidaceae	Bacteroides	Bacteroides sp. 3_1_33FAA	-	-
member	672	-	-	-	-	-	HG0548164	-	-	-	-	-	Bacteria	Bacteroidetes	Bacteroidia	Bacteroidales	Bacteroidaceae	Bacteroides	Bacteroides sp. 3_1_40A	-	-
member	672	-	-	-	-	-	HG0548164	-	-	-	-	-	Bacteria	Bacteroidetes	Bacteroidia	Bacteroidales	Bacteroidaceae	Bacteroides	Bacteroides sp. 4_3_47FAA	-	-
member	672	-	-	-	-	-	HG0548164	-	-	-	-	-	Bacteria	Bacteroidetes	Bacteroidia	Bacteroidales	Bacteroidaceae	Bacteroides	Bacteroides sp. 9_1_42FAA	-	-
member	672	-	-	-	-	-	HG0548164	-	-	-	-	-	Bacteria	Bacteroidetes	Bacteroidia	Bacteroidales	Bacteroidaceae	Bacteroides	Bacteroides sp. AF15-23LB	-	-
member	672	-	-	-	-	-	HG0548164	-	-	-	-	-	Bacteria	Bacteroidetes	Bacteroidia	Bacteroidales	Bacteroidaceae	Bacteroides	Bacteroides sp. AF16-29	-	-
member	672	-	-	-	-	-	HG0548164	-	-	-	-	-	Bacteria	Bacteroidetes	Bacteroidia	Bacteroidales	Bacteroidaceae	Bacteroides	Bacteroides sp. AF17-1	-	-
member	672	-	-	-	-	-	HG0548164	-	-	-	-	-	Bacteria	Bacteroidetes	Bacteroidia	Bacteroidales	Bacteroidaceae	Bacteroides	Bacteroides sp. AF25-18	-	-
member	672	-	-	-	-	-	HG0548164	-	-	-	-	-	Bacteria	Bacteroidetes	Bacteroidia	Bacteroidales	Bacteroidaceae	Bacteroides	Bacteroides sp. AF32-15BH	-	-
member	672	-	-	-	-	-	HG0548164	-	-	-	-	-	Bacteria	Bacteroidetes	Bacteroidia	Bacteroidales	Bacteroidaceae	Bacteroides	Bacteroides sp. AF39-10AT	-	-
member	672	-	-	-	-	-	HG0548164	-	-	-	-	-	Bacteria	Bacteroidetes	Bacteroidia	Bacteroidales	Bacteroidaceae	Bacteroides	Bacteroides sp. AM18-9	-	-
member	672	-	-	-	-	-	HG0548164	-	-	-	-	-	Bacteria	Bacteroidetes	Bacteroidia	Bacteroidales	Bacteroidaceae	Bacteroides	Bacteroides sp. AM23-18	-	-
member	672	-	-	-	-	-	HG0548164	-	-	-	-	-	Bacteria	Bacteroidetes	Bacteroidia	Bacteroidales	Bacteroidaceae	Bacteroides	Bacteroides sp. AM26-11	-	-
member	672	-	-	-	-	-	HG0548164	-	-	-	-	-	Bacteria	Bacteroidetes	Bacteroidia	Bacteroidales	Bacteroidaceae	Bacteroides	Bacteroides sp. AM27-13	-	-
member	672	-	-	-	-	-	HG0548164	-	-	-	-	-	Bacteria	Bacteroidetes	Bacteroidia	Bacteroidales	Bacteroidaceae	Bacteroides	Bacteroides sp. AM28-6	-	-
member	672	-	-	-	-	-	HG0548164	-	-	-	-	-	Bacteria	Bacteroidetes	Bacteroidia	Bacteroidales	Bacteroidaceae	Bacteroides	Bacteroides vulgatus CAG:6	-	-
member	672	-	-	-	-	-	HG0548164	-	-	-	-	-	Bacteria	Bacteroidetes	Bacteroidia	Bacteroidales	Bacteroidaceae	Phocaeicola	Phocaeicola dorei	-	-
member	672	-	-	-	-	-	HG0548164	-	-	-	-	-	Bacteria	Bacteroidetes	Bacteroidia	Bacteroidales	Bacteroidaceae	Phocaeicola	Phocaeicola vulgatus	-	-
member	672	-	-	-	-	-	HG0548164	-	-	-	-	-	Bacteria	Bacteroidetes	Bacteroidia	Bacteroidales	Bacteroidaceae	Phocaeicola	unclassified	-	-
member	672	-	-	-	-	-	HG0548164	-	-	-	-	-	Bacteria	Bacteroidetes	Bacteroidia	Bacteroidales	Bacteroidaceae	unclassified	unclassified	-	-
member	672	-	-	-	-	-	HG0548164	-	-	-	-	-	Viruses	Uroviricota	Caudoviricetes	Caudovirales	Myoviridae	unclassified	Myoviridae sp.	-	-
member	672	-	-	-	-	-	HG0552633	metabolism	Inorganic ion transport and metabolism	4AV1P	TonB-linked outer membrane protein, SusC RagA family	357276.EL88_18750	Bacteria	Bacteroidetes	Bacteroidia	Bacteroidales	Bacteroidaceae	Bacteroides	Bacteroides sp. 3_1_33FAA	unclassified	unclassified
member	672	-	-	-	-	-	HG0552633	-	-	-	-	-	Bacteria	Bacteroidetes	Bacteroidia	Bacteroidales	Bacteroidaceae	Bacteroides	Bacteroides sp. 3_1_40A	-	-
member	672	-	-	-	-	-	HG0552633	-	-	-	-	-	Bacteria	Bacteroidetes	Bacteroidia	Bacteroidales	Bacteroidaceae	Bacteroides	Bacteroides sp. 4_3_47FAA	-	-
member	672	-	-	-	-	-	HG0552633	-	-	-	-	-	Bacteria	Bacteroidetes	Bacteroidia	Bacteroidales	Bacteroidaceae	Bacteroides	Bacteroides sp. 9_1_42FAA	-	-
member	672	-	-	-	-	-	HG0552633	-	-	-	-	-	Bacteria	Bacteroidetes	Bacteroidia	Bacteroidales	Bacteroidaceae	Bacteroides	Bacteroides sp. AF15-23LB	-	-
member	672	-	-	-	-	-	HG0552633	-	-	-	-	-	Bacteria	Bacteroidetes	Bacteroidia	Bacteroidales	Bacteroidaceae	Bacteroides	Bacteroides sp. AF16-29	-	-
member	672	-	-	-	-	-	HG0552633	-	-	-	-	-	Bacteria	Bacteroidetes	Bacteroidia	Bacteroidales	Bacteroidaceae	Bacteroides	Bacteroides sp. AF17-1	-	-
member	672	-	-	-	-	-	HG0552633	-	-	-	-	-	Bacteria	Bacteroidetes	Bacteroidia	Bacteroidales	Bacteroidaceae	Bacteroides	Bacteroides sp. AF25-18	-	-
member	672	-	-	-	-	-	HG0552633	-	-	-	-	-	Bacteria	Bacteroidetes	Bacteroidia	Bacteroidales	Bacteroidaceae	Bacteroides	Bacteroides sp. AF32-15BH	-	-
member	672	-	-	-	-	-	HG0552633	-	-	-	-	-	Bacteria	Bacteroidetes	Bacteroidia	Bacteroidales	Bacteroidaceae	Bacteroides	Bacteroides sp. AF39-10AT	-	-
member	672	-	-	-	-	-	HG0552633	-	-	-	-	-	Bacteria	Bacteroidetes	Bacteroidia	Bacteroidales	Bacteroidaceae	Bacteroides	Bacteroides sp. AM18-9	-	-
member	672	-	-	-	-	-	HG0552633	-	-	-	-	-	Bacteria	Bacteroidetes	Bacteroidia	Bacteroidales	Bacteroidaceae	Bacteroides	Bacteroides sp. AM23-18	-	-
member	672	-	-	-	-	-	HG0552633	-	-	-	-	-	Bacteria	Bacteroidetes	Bacteroidia	Bacteroidales	Bacteroidaceae	Bacteroides	Bacteroides sp. AM26-11	-	-
member	672	-	-	-	-	-	HG0552633	-	-	-	-	-	Bacteria	Bacteroidetes	Bacteroidia	Bacteroidales	Bacteroidaceae	Bacteroides	Bacteroides sp. AM27-13	-	-
member	672	-	-	-	-	-	HG0552633	-	-	-	-	-	Bacteria	Bacteroidetes	Bacteroidia	Bacteroidales	Bacteroidaceae	Bacteroides	Bacteroides sp. AM28-6	-	-
member	672	-	-	-	-	-	HG0552633	-	-	-	-	-	Bacteria	Bacteroidetes	Bacteroidia	Bacteroidales	Bacteroidaceae	Bacteroides	Bacteroides vulgatus CAG:6	-	-
member	672	-	-	-	-	-	HG0552633	-	-	-	-	-	Bacteria	Bacteroidetes	Bacteroidia	Bacteroidales	Bacteroidaceae	Phocaeicola	Phocaeicola dorei	-	-
member	672	-	-	-	-	-	HG0552633	-	-	-	-	-	Bacteria	Bacteroidetes	Bacteroidia	Bacteroidales	Bacteroidaceae	Phocaeicola	Phocaeicola vulgatus	-	-
member	672	-	-	-	-	-	HG0552633	-	-	-	-	-	Bacteria	Bacteroidetes	Bacteroidia	Bacteroidales	Bacteroidaceae	Phocaeicola	unclassified	-	-
member	672	-	-	-	-	-	HG0552633	-	-	-	-	-	Bacteria	Bacteroidetes	Bacteroidia	Bacteroidales	Bacteroidaceae	unclassified	unclassified	-	-
member	672	-	-	-	-	-	HG0557717	metabolism	Inorganic ion transport and metabolism	4AV1P	TonB-linked outer membrane protein, SusC RagA family	357276.EL88_18750	Bacteria	Bacteroidetes	Bacteroidia	Bacteroidales	Bacteroidaceae	Phocaeicola	Phocaeicola vulgatus	unclassified	unclassified
member	672	-	-	-	-	-	HG0561095	metabolism	Inorganic ion transport and metabolism	4AKK0	TonB-linked outer membrane protein, SusC RagA family	226186.BT_2268	Bacteria	Bacteroidetes	Bacteroidia	Bacteroidales	Bacteroidaceae	Bacteroides	Bacteroides faecis	unclassified	unclassified
member	672	-	-	-	-	-	HG0561095	-	-	-	-	-	Bacteria	Bacteroidetes	Bacteroidia	Bacteroidales	Bacteroidaceae	Bacteroides	Bacteroides ovatus	-	-
member	672	-	-	-	-	-	HG0561095	-	-	-	-	-	Bacteria	Bacteroidetes	Bacteroidia	Bacteroidales	Bacteroidaceae	Bacteroides	Bacteroides sp. 1_1_14	-	-
member	672	-	-	-	-	-	HG0561095	-	-	-	-	-	Bacteria	Bacteroidetes	Bacteroidia	Bacteroidales	Bacteroidaceae	Bacteroides	Bacteroides sp. AM23-12	-	-
member	672	-	-	-	-	-	HG0561095	-	-	-	-	-	Bacteria	Bacteroidetes	Bacteroidia	Bacteroidales	Bacteroidaceae	Bacteroides	Bacteroides sp. AR20	-	-
member	672	-	-	-	-	-	HG0561095	-	-	-	-	-	Bacteria	Bacteroidetes	Bacteroidia	Bacteroidales	Bacteroidaceae	Bacteroides	Bacteroides thetaiotaomicron	-	-
member	672	-	-	-	-	-	HG0561095	-	-	-	-	-	Bacteria	Bacteroidetes	Bacteroidia	Bacteroidales	Bacteroidaceae	Bacteroides	Bacteroides thetaiotaomicron CAG:40	-	-
member	672	-	-	-	-	-	HG0561095	-	-	-	-	-	Bacteria	Bacteroidetes	Bacteroidia	Bacteroidales	Bacteroidaceae	Bacteroides	unclassified	-	-
member	672	-	-	-	-	-	HG0561679	metabolism	Inorganic ion transport and metabolism	4ANGT	TonB-linked outer membrane protein, SusC RagA family	272559.BF9343_3060	Bacteria	Bacteroidetes	Bacteroidia	Bacteroidales	Bacteroidaceae	Bacteroides	Bacteroides fragilis	unclassified	unclassified
member	672	-	-	-	-	-	HG0561679	-	-	-	-	-	Bacteria	Bacteroidetes	Bacteroidia	Bacteroidales	Bacteroidaceae	Bacteroides	Bacteroides fragilis CAG:47	-	-
member	672	-	-	-	-	-	HG0561679	-	-	-	-	-	Bacteria	Bacteroidetes	Bacteroidia	Bacteroidales	Bacteroidaceae	Bacteroides	Bacteroides fragilis CAG:558	-	-
member	672	-	-	-	-	-	HG0561679	-	-	-	-	-	Bacteria	Bacteroidetes	Bacteroidia	Bacteroidales	Bacteroidaceae	Bacteroides	Bacteroides sp. 3_2_5	-	-
member	672	-	-	-	-	-	HG0561679	-	-	-	-	-	Bacteria	Bacteroidetes	Bacteroidia	Bacteroidales	Bacteroidaceae	Bacteroides	Bacteroides sp. CLA-AA-H207	-	-
member	672	-	-	-	-	-	HG0561679	-	-	-	-	-	Bacteria	Bacteroidetes	Bacteroidia	Bacteroidales	Bacteroidaceae	Bacteroides	Bacteroides sp. FSHCM14E1	-	-
member	672	-	-	-	-	-	HG0561679	-	-	-	-	-	Bacteria	Bacteroidetes	Bacteroidia	Bacteroidales	Bacteroidaceae	Bacteroides	unclassified	-	-
member	672	-	-	-	-	-	HG0600189	metabolism	Inorganic ion transport and metabolism	2FWS8	TonB-linked outer membrane protein, SusC RagA family	585502.HMPREF0645_1448	Bacteria	Bacteroidetes	Bacteroidia	Bacteroidales	Prevotellaceae	Prevotella	Prevotella sp. CAG:1124	unclassified	unclassified
member	672	-	-	-	-	-	HG0625484	metabolism	Inorganic ion transport and metabolism	4AK5Y	TonB-linked outer membrane protein, SusC RagA family	483216.BACEGG_01900	Bacteria	Bacteroidetes	Bacteroidia	Bacteroidales	Bacteroidaceae	Bacteroides	Bacteroides eggerthii	unclassified	unclassified
member	672	-	-	-	-	-	HG0625484	-	-	-	-	-	Bacteria	Bacteroidetes	Bacteroidia	Bacteroidales	Bacteroidaceae	Bacteroides	Bacteroides eggerthii CAG:109	-	-
member	672	-	-	-	-	-	HG0625484	-	-	-	-	-	Bacteria	Bacteroidetes	Bacteroidia	Bacteroidales	Bacteroidaceae	Bacteroides	Bacteroides stercoris	-	-
member	672	-	-	-	-	-	HG0625484	-	-	-	-	-	Bacteria	Bacteroidetes	Bacteroidia	Bacteroidales	Bacteroidaceae	Bacteroides	unclassified	-	-
member	672	-	-	-	-	-	HG0634048	metabolism	Inorganic ion transport and metabolism	4AM49	TonB dependent receptor	357276.EL88_16970	Bacteria	Bacteroidetes	Bacteroidia	Bacteroidales	Bacteroidaceae	Bacteroides	Bacteroides sp. 3_1_40A	unclassified	unclassified
member	672	-	-	-	-	-	HG0634048	-	-	-	-	-	Bacteria	Bacteroidetes	Bacteroidia	Bacteroidales	Bacteroidaceae	Bacteroides	Bacteroides sp. 4_3_47FAA	-	-
member	672	-	-	-	-	-	HG0634048	-	-	-	-	-	Bacteria	Bacteroidetes	Bacteroidia	Bacteroidales	Bacteroidaceae	Bacteroides	Bacteroides sp. AF17-1	-	-
member	672	-	-	-	-	-	HG0634048	-	-	-	-	-	Bacteria	Bacteroidetes	Bacteroidia	Bacteroidales	Bacteroidaceae	Bacteroides	Bacteroides sp. AM26-11	-	-
member	672	-	-	-	-	-	HG0634048	-	-	-	-	-	Bacteria	Bacteroidetes	Bacteroidia	Bacteroidales	Bacteroidaceae	Bacteroides	Bacteroides sp. AM27-13	-	-
member	672	-	-	-	-	-	HG0634048	-	-	-	-	-	Bacteria	Bacteroidetes	Bacteroidia	Bacteroidales	Bacteroidaceae	Phocaeicola	Phocaeicola dorei	-	-
member	672	-	-	-	-	-	HG0634048	-	-	-	-	-	Bacteria	Bacteroidetes	Bacteroidia	Bacteroidales	Bacteroidaceae	Phocaeicola	Phocaeicola vulgatus	-	-
member	672	-	-	-	-	-	HG0634048	-	-	-	-	-	Bacteria	Bacteroidetes	Bacteroidia	Bacteroidales	Bacteroidaceae	Phocaeicola	unclassified	-	-
member	672	-	-	-	-	-	HG0646186	metabolism	Inorganic ion transport and metabolism	4AWE8	TonB-linked outer membrane protein, SusC RagA family	470145.BACCOP_02153	Bacteria	Bacteroidetes	Bacteroidia	Bacteroidales	Bacteroidaceae	Phocaeicola	Phocaeicola coprocola	unclassified	unclassified
member	672	-	-	-	-	-	HG0648088	metabolism	Inorganic ion transport and metabolism	22ZXY	TonB dependent receptor	435591.BDI_0495	Bacteria	Bacteroidetes	Bacteroidia	Bacteroidales	Bacteroidaceae	Bacteroides	Bacteroides sp. 3_1_19	unclassified	unclassified
member	672	-	-	-	-	-	HG0685121	metabolism	Inorganic ion transport and metabolism	2FP9Q	TonB-linked outer membrane protein, SusC RagA family	1203550.HMPREF1475_01166	unclassified	unclassified	unclassified	unclassified	unclassified	unclassified	unclassified	unclassified	unclassified
member	672	-	-	-	-	-	HG0690901	metabolism	Inorganic ion transport and metabolism	4AKK0	TonB-linked outer membrane protein, SusC RagA family	763034.HMPREF9446_01407	Bacteria	Bacteroidetes	Bacteroidia	Bacteroidales	Bacteroidaceae	Bacteroides	Bacteroides fluxus	unclassified	unclassified
member	672	-	-	-	-	-	HG0690901	-	-	-	-	-	Bacteria	Bacteroidetes	Bacteroidia	Bacteroidales	Bacteroidaceae	Bacteroides	Bacteroides sp. 4_1_36	-	-
member	672	-	-	-	-	-	HG0690901	-	-	-	-	-	Bacteria	Bacteroidetes	Bacteroidia	Bacteroidales	Bacteroidaceae	Bacteroides	Bacteroides sp. AF36-11BH	-	-
member	672	-	-	-	-	-	HG0690901	-	-	-	-	-	Bacteria	Bacteroidetes	Bacteroidia	Bacteroidales	Bacteroidaceae	Bacteroides	Bacteroides sp. AF37-16AC	-	-
member	672	-	-	-	-	-	HG0690901	-	-	-	-	-	Bacteria	Bacteroidetes	Bacteroidia	Bacteroidales	Bacteroidaceae	Bacteroides	Bacteroides sp. D20	-	-
member	672	-	-	-	-	-	HG0690901	-	-	-	-	-	Bacteria	Bacteroidetes	Bacteroidia	Bacteroidales	Bacteroidaceae	Bacteroides	Bacteroides sp. NM69_E16B	-	-
member	672	-	-	-	-	-	HG0690901	-	-	-	-	-	Bacteria	Bacteroidetes	Bacteroidia	Bacteroidales	Bacteroidaceae	Bacteroides	Bacteroides uniformis	-	-
member	672	-	-	-	-	-	HG0690901	-	-	-	-	-	Bacteria	Bacteroidetes	Bacteroidia	Bacteroidales	Bacteroidaceae	Bacteroides	unclassified	-	-
member	672	-	-	-	-	-	HG0690901	-	-	-	-	-	Bacteria	Bacteroidetes	Bacteroidia	Bacteroidales	Bacteroidaceae	Phocaeicola	Phocaeicola dorei	-	-
member	672	-	-	-	-	-	HG0690901	-	-	-	-	-	Bacteria	Candidatus Melainabacteria	unclassified	Candidatus Gastranaerophilales	unclassified	unclassified	Candidatus Gastranaerophilales bacterium HUM_15	-	-
member	672	-	-	-	-	-	HG0690901	-	-	-	-	-	Bacteria	Firmicutes	Erysipelotrichia	Erysipelotrichales	Coprobacillaceae	Catenibacterium	Catenibacterium mitsuokai	-	-
member	672	-	-	-	-	-	HG0734016	metabolism	Inorganic ion transport and metabolism	4AKS4	TonB-linked outer membrane protein, SusC RagA family	357276.EL88_24420	Bacteria	Bacteroidetes	Bacteroidia	Bacteroidales	Bacteroidaceae	Bacteroides	Bacteroides sp. 3_1_33FAA	unclassified	unclassified
member	672	-	-	-	-	-	HG0734016	-	-	-	-	-	Bacteria	Bacteroidetes	Bacteroidia	Bacteroidales	Bacteroidaceae	Bacteroides	Bacteroides sp. 4_3_47FAA	-	-
member	672	-	-	-	-	-	HG0734016	-	-	-	-	-	Bacteria	Bacteroidetes	Bacteroidia	Bacteroidales	Bacteroidaceae	Bacteroides	Bacteroides sp. 9_1_42FAA	-	-
member	672	-	-	-	-	-	HG0734016	-	-	-	-	-	Bacteria	Bacteroidetes	Bacteroidia	Bacteroidales	Bacteroidaceae	Bacteroides	Bacteroides sp. AF15-23LB	-	-
member	672	-	-	-	-	-	HG0734016	-	-	-	-	-	Bacteria	Bacteroidetes	Bacteroidia	Bacteroidales	Bacteroidaceae	Bacteroides	Bacteroides sp. AF16-29	-	-
member	672	-	-	-	-	-	HG0734016	-	-	-	-	-	Bacteria	Bacteroidetes	Bacteroidia	Bacteroidales	Bacteroidaceae	Bacteroides	Bacteroides sp. AF17-1	-	-
member	672	-	-	-	-	-	HG0734016	-	-	-	-	-	Bacteria	Bacteroidetes	Bacteroidia	Bacteroidales	Bacteroidaceae	Bacteroides	Bacteroides sp. AF25-18	-	-
member	672	-	-	-	-	-	HG0734016	-	-	-	-	-	Bacteria	Bacteroidetes	Bacteroidia	Bacteroidales	Bacteroidaceae	Bacteroides	Bacteroides sp. AF39-10AT	-	-
member	672	-	-	-	-	-	HG0734016	-	-	-	-	-	Bacteria	Bacteroidetes	Bacteroidia	Bacteroidales	Bacteroidaceae	Bacteroides	Bacteroides sp. AM18-9	-	-
member	672	-	-	-	-	-	HG0734016	-	-	-	-	-	Bacteria	Bacteroidetes	Bacteroidia	Bacteroidales	Bacteroidaceae	Bacteroides	Bacteroides sp. AM23-18	-	-
member	672	-	-	-	-	-	HG0734016	-	-	-	-	-	Bacteria	Bacteroidetes	Bacteroidia	Bacteroidales	Bacteroidaceae	Bacteroides	Bacteroides sp. AM28-6	-	-
member	672	-	-	-	-	-	HG0734016	-	-	-	-	-	Bacteria	Bacteroidetes	Bacteroidia	Bacteroidales	Bacteroidaceae	Phocaeicola	Phocaeicola dorei	-	-
member	672	-	-	-	-	-	HG0734016	-	-	-	-	-	Bacteria	Bacteroidetes	Bacteroidia	Bacteroidales	Bacteroidaceae	Phocaeicola	Phocaeicola vulgatus	-	-
member	672	-	-	-	-	-	HG0734016	-	-	-	-	-	Bacteria	Bacteroidetes	Bacteroidia	Bacteroidales	Bacteroidaceae	unclassified	unclassified	-	-
member	672	-	-	-	-	-	HG0734931	metabolism	Inorganic ion transport and metabolism	4AWF7	TonB-linked outer membrane protein, SusC RagA family	763034.HMPREF9446_02013	unclassified	unclassified	unclassified	unclassified	unclassified	unclassified	unclassified	unclassified	unclassified
member	672	-	-	-	-	-	HG0744705	metabolism	Inorganic ion transport and metabolism	4AQ8C	Psort location OuterMembrane, score 9.49	483216.BACEGG_03248	Bacteria	Bacteroidetes	Bacteroidia	Bacteroidales	Bacteroidaceae	Bacteroides	Bacteroides clarus	unclassified	unclassified
member	672	-	-	-	-	-	HG0744705	-	-	-	-	-	Bacteria	Bacteroidetes	Bacteroidia	Bacteroidales	Bacteroidaceae	Bacteroides	Bacteroides eggerthii	-	-
member	672	-	-	-	-	-	HG0744705	-	-	-	-	-	Bacteria	Bacteroidetes	Bacteroidia	Bacteroidales	Bacteroidaceae	Bacteroides	Bacteroides eggerthii CAG:109	-	-
member	672	-	-	-	-	-	HG0744705	-	-	-	-	-	Bacteria	Bacteroidetes	Bacteroidia	Bacteroidales	Bacteroidaceae	Bacteroides	Bacteroides sp. 44_46	-	-
member	672	-	-	-	-	-	HG0744705	-	-	-	-	-	Bacteria	Bacteroidetes	Bacteroidia	Bacteroidales	Bacteroidaceae	Bacteroides	Bacteroides stercoris	-	-
member	672	-	-	-	-	-	HG0744705	-	-	-	-	-	Bacteria	Bacteroidetes	Bacteroidia	Bacteroidales	Bacteroidaceae	Bacteroides	unclassified	-	-
member	672	-	-	-	-	-	HG0747917	metabolism	Inorganic ion transport and metabolism	4APX2	TonB-linked outer membrane protein, SusC RagA family	1268240.ATFI01000004_gene4337	Bacteria	Bacteroidetes	Bacteroidia	Bacteroidales	Bacteroidaceae	Bacteroides	Bacteroides sp. AF25-38AC	unclassified	unclassified
member	672	-	-	-	-	-	HG0747917	-	-	-	-	-	Bacteria	Bacteroidetes	Bacteroidia	Bacteroidales	Bacteroidaceae	Bacteroides	Bacteroides sp. AF36-11BH	-	-
member	672	-	-	-	-	-	HG0747917	-	-	-	-	-	Bacteria	Bacteroidetes	Bacteroidia	Bacteroidales	Bacteroidaceae	Bacteroides	Bacteroides sp. AF39-16AC	-	-
member	672	-	-	-	-	-	HG0747917	-	-	-	-	-	Bacteria	Bacteroidetes	Bacteroidia	Bacteroidales	Bacteroidaceae	Bacteroides	Bacteroides sp. AM30-16	-	-
member	672	-	-	-	-	-	HG0747917	-	-	-	-	-	Bacteria	Bacteroidetes	Bacteroidia	Bacteroidales	Bacteroidaceae	Bacteroides	Bacteroides sp. AM44-19	-	-
member	672	-	-	-	-	-	HG0747917	-	-	-	-	-	Bacteria	Bacteroidetes	Bacteroidia	Bacteroidales	Bacteroidaceae	Bacteroides	Bacteroides sp. AR29	-	-
member	672	-	-	-	-	-	HG0747917	-	-	-	-	-	Bacteria	Bacteroidetes	Bacteroidia	Bacteroidales	Bacteroidaceae	Bacteroides	Bacteroides sp. L10-4	-	-
member	672	-	-	-	-	-	HG0747917	-	-	-	-	-	Bacteria	Bacteroidetes	Bacteroidia	Bacteroidales	Bacteroidaceae	Bacteroides	Bacteroides sp. NM69_E16B	-	-
member	672	-	-	-	-	-	HG0747917	-	-	-	-	-	Bacteria	Bacteroidetes	Bacteroidia	Bacteroidales	Bacteroidaceae	Bacteroides	Bacteroides uniformis	-	-
member	672	-	-	-	-	-	HG0747917	-	-	-	-	-	Bacteria	Bacteroidetes	Bacteroidia	Bacteroidales	Bacteroidaceae	Bacteroides	unclassified	-	-
member	672	-	-	-	-	-	HG0747917	-	-	-	-	-	Bacteria	Firmicutes	Erysipelotrichia	Erysipelotrichales	Coprobacillaceae	Catenibacterium	Catenibacterium mitsuokai	-	-
member	672	-	-	-	-	-	HG0753521	metabolism	Inorganic ion transport and metabolism	4AKMU	TonB-linked outer membrane protein, SusC RagA family	435590.BVU_0762	Bacteria	Bacteroidetes	Bacteroidia	Bacteroidales	Bacteroidaceae	Bacteroides	Bacteroides sp. 3_1_40A	unclassified	unclassified
member	672	-	-	-	-	-	HG0753521	-	-	-	-	-	Bacteria	Bacteroidetes	Bacteroidia	Bacteroidales	Bacteroidaceae	Bacteroides	Bacteroides sp. AF32-15BH	-	-
member	672	-	-	-	-	-	HG0753521	-	-	-	-	-	Bacteria	Bacteroidetes	Bacteroidia	Bacteroidales	Bacteroidaceae	Bacteroides	Bacteroides sp. AM26-11	-	-
member	672	-	-	-	-	-	HG0753521	-	-	-	-	-	Bacteria	Bacteroidetes	Bacteroidia	Bacteroidales	Bacteroidaceae	Bacteroides	Bacteroides sp. AM27-13	-	-
member	672	-	-	-	-	-	HG0753521	-	-	-	-	-	Bacteria	Bacteroidetes	Bacteroidia	Bacteroidales	Bacteroidaceae	Phocaeicola	Phocaeicola dorei	-	-
member	672	-	-	-	-	-	HG0753521	-	-	-	-	-	Bacteria	Bacteroidetes	Bacteroidia	Bacteroidales	Bacteroidaceae	Phocaeicola	Phocaeicola vulgatus	-	-
member	672	-	-	-	-	-	HG0753521	-	-	-	-	-	Bacteria	Bacteroidetes	Bacteroidia	Bacteroidales	Bacteroidaceae	Phocaeicola	unclassified	-	-
member	672	-	-	-	-	-	HG0753521	-	-	-	-	-	Bacteria	Bacteroidetes	Bacteroidia	Bacteroidales	Bacteroidaceae	unclassified	Bacteroidaceae bacterium	-	-
member	672	-	-	-	-	-	HG0766159	metabolism	Inorganic ion transport and metabolism	4ANGT	TonB-linked outer membrane protein, SusC RagA family	357276.EL88_01180	Bacteria	Bacteroidetes	Bacteroidia	Bacteroidales	Bacteroidaceae	Bacteroides	Bacteroides thetaiotaomicron	unclassified	unclassified
member	672	-	-	-	-	-	HG0766159	-	-	-	-	-	Bacteria	Bacteroidetes	Bacteroidia	Bacteroidales	Bacteroidaceae	Phocaeicola	Phocaeicola vulgatus	-	-
member	672	-	-	-	-	-	HG0766159	-	-	-	-	-	Bacteria	Bacteroidetes	Bacteroidia	Bacteroidales	Bacteroidaceae	Phocaeicola	unclassified	-	-
member	672	-	-	-	-	-	HG0772308	metabolism	Inorganic ion transport and metabolism	4AK7X	TonB-linked outer membrane protein, SusC RagA family	357276.EL88_00285	Bacteria	Bacteroidetes	Bacteroidia	Bacteroidales	Bacteroidaceae	Bacteroides	Bacteroides dorei CAG:222	unclassified	unclassified
member	672	-	-	-	-	-	HG0772308	-	-	-	-	-	Bacteria	Bacteroidetes	Bacteroidia	Bacteroidales	Bacteroidaceae	Bacteroides	Bacteroides sp. 3_1_33FAA	-	-
member	672	-	-	-	-	-	HG0772308	-	-	-	-	-	Bacteria	Bacteroidetes	Bacteroidia	Bacteroidales	Bacteroidaceae	Bacteroides	Bacteroides sp. 9_1_42FAA	-	-
member	672	-	-	-	-	-	HG0772308	-	-	-	-	-	Bacteria	Bacteroidetes	Bacteroidia	Bacteroidales	Bacteroidaceae	Bacteroides	Bacteroides sp. AF15-23LB	-	-
member	672	-	-	-	-	-	HG0772308	-	-	-	-	-	Bacteria	Bacteroidetes	Bacteroidia	Bacteroidales	Bacteroidaceae	Bacteroides	Bacteroides sp. AF16-29	-	-
member	672	-	-	-	-	-	HG0772308	-	-	-	-	-	Bacteria	Bacteroidetes	Bacteroidia	Bacteroidales	Bacteroidaceae	Bacteroides	Bacteroides sp. AF17-1	-	-
member	672	-	-	-	-	-	HG0772308	-	-	-	-	-	Bacteria	Bacteroidetes	Bacteroidia	Bacteroidales	Bacteroidaceae	Bacteroides	Bacteroides sp. AF25-18	-	-
member	672	-	-	-	-	-	HG0772308	-	-	-	-	-	Bacteria	Bacteroidetes	Bacteroidia	Bacteroidales	Bacteroidaceae	Bacteroides	Bacteroides sp. AF39-10AT	-	-
member	672	-	-	-	-	-	HG0772308	-	-	-	-	-	Bacteria	Bacteroidetes	Bacteroidia	Bacteroidales	Bacteroidaceae	Bacteroides	Bacteroides sp. AM18-9	-	-
member	672	-	-	-	-	-	HG0772308	-	-	-	-	-	Bacteria	Bacteroidetes	Bacteroidia	Bacteroidales	Bacteroidaceae	Bacteroides	Bacteroides sp. AM23-18	-	-
member	672	-	-	-	-	-	HG0772308	-	-	-	-	-	Bacteria	Bacteroidetes	Bacteroidia	Bacteroidales	Bacteroidaceae	Bacteroides	Bacteroides sp. AM28-6	-	-
member	672	-	-	-	-	-	HG0772308	-	-	-	-	-	Bacteria	Bacteroidetes	Bacteroidia	Bacteroidales	Bacteroidaceae	Phocaeicola	Phocaeicola dorei	-	-
member	672	-	-	-	-	-	HG0772308	-	-	-	-	-	Bacteria	Bacteroidetes	Bacteroidia	Bacteroidales	Bacteroidaceae	Phocaeicola	Phocaeicola vulgatus	-	-
member	672	-	-	-	-	-	HG0772308	-	-	-	-	-	Bacteria	Bacteroidetes	Bacteroidia	Bacteroidales	Bacteroidaceae	Phocaeicola	unclassified	-	-
member	672	-	-	-	-	-	HG0772308	-	-	-	-	-	Bacteria	Bacteroidetes	Bacteroidia	Bacteroidales	Bacteroidaceae	unclassified	unclassified	-	-
member	672	-	-	-	-	-	HG0777660	metabolism	Inorganic ion transport and metabolism	4AWE5	TonB-linked outer membrane protein, SusC RagA family	411479.BACUNI_01942	Bacteria	Bacteroidetes	Bacteroidia	Bacteroidales	Bacteroidaceae	Bacteroides	Bacteroides sp. 4_1_36	unclassified	unclassified
member	672	-	-	-	-	-	HG0777660	-	-	-	-	-	Bacteria	Bacteroidetes	Bacteroidia	Bacteroidales	Bacteroidaceae	Bacteroides	Bacteroides sp. A1C1	-	-
member	672	-	-	-	-	-	HG0777660	-	-	-	-	-	Bacteria	Bacteroidetes	Bacteroidia	Bacteroidales	Bacteroidaceae	Bacteroides	Bacteroides sp. AF20-13LB	-	-
member	672	-	-	-	-	-	HG0777660	-	-	-	-	-	Bacteria	Bacteroidetes	Bacteroidia	Bacteroidales	Bacteroidaceae	Bacteroides	Bacteroides sp. AF36-11BH	-	-
member	672	-	-	-	-	-	HG0777660	-	-	-	-	-	Bacteria	Bacteroidetes	Bacteroidia	Bacteroidales	Bacteroidaceae	Bacteroides	Bacteroides sp. AF37-16AC	-	-
member	672	-	-	-	-	-	HG0777660	-	-	-	-	-	Bacteria	Bacteroidetes	Bacteroidia	Bacteroidales	Bacteroidaceae	Bacteroides	Bacteroides sp. AM51-7	-	-
member	672	-	-	-	-	-	HG0777660	-	-	-	-	-	Bacteria	Bacteroidetes	Bacteroidia	Bacteroidales	Bacteroidaceae	Bacteroides	Bacteroides sp. D20	-	-
member	672	-	-	-	-	-	HG0777660	-	-	-	-	-	Bacteria	Bacteroidetes	Bacteroidia	Bacteroidales	Bacteroidaceae	Bacteroides	Bacteroides sp. HF-162	-	-
member	672	-	-	-	-	-	HG0777660	-	-	-	-	-	Bacteria	Bacteroidetes	Bacteroidia	Bacteroidales	Bacteroidaceae	Bacteroides	Bacteroides sp. HPS0048	-	-
member	672	-	-	-	-	-	HG0777660	-	-	-	-	-	Bacteria	Bacteroidetes	Bacteroidia	Bacteroidales	Bacteroidaceae	Bacteroides	Bacteroides sp. KGMB07931	-	-
member	672	-	-	-	-	-	HG0777660	-	-	-	-	-	Bacteria	Bacteroidetes	Bacteroidia	Bacteroidales	Bacteroidaceae	Bacteroides	Bacteroides sp. L10-4	-	-
member	672	-	-	-	-	-	HG0777660	-	-	-	-	-	Bacteria	Bacteroidetes	Bacteroidia	Bacteroidales	Bacteroidaceae	Bacteroides	Bacteroides sp. NM69_E16B	-	-
member	672	-	-	-	-	-	HG0777660	-	-	-	-	-	Bacteria	Bacteroidetes	Bacteroidia	Bacteroidales	Bacteroidaceae	Bacteroides	Bacteroides uniformis	-	-
member	672	-	-	-	-	-	HG0777660	-	-	-	-	-	Bacteria	Bacteroidetes	Bacteroidia	Bacteroidales	Bacteroidaceae	Bacteroides	Bacteroides uniformis CAG:3	-	-
member	672	-	-	-	-	-	HG0777660	-	-	-	-	-	Bacteria	Bacteroidetes	Bacteroidia	Bacteroidales	Bacteroidaceae	Bacteroides	unclassified	-	-
member	672	-	-	-	-	-	HG0777660	-	-	-	-	-	Bacteria	Firmicutes	Erysipelotrichia	Erysipelotrichales	Coprobacillaceae	Catenibacterium	Catenibacterium mitsuokai	-	-
member	672	-	-	-	-	-	HG0786309	metabolism	Inorganic ion transport and metabolism	4AT0D	TonB dependent receptor	1121100.JCM6294_1807	Bacteria	Bacteroidetes	Bacteroidia	Bacteroidales	Prevotellaceae	Prevotella	Prevotella stercorea	unclassified	unclassified
member	672	-	-	-	-	-	HG0788832	metabolism	Inorganic ion transport and metabolism	4AK5Y	TonB-linked outer membrane protein, SusC RagA family	357276.EL88_16985	Bacteria	Bacteroidetes	Bacteroidia	Bacteroidales	Bacteroidaceae	Bacteroides	Bacteroides sp. 3_1_33FAA	unclassified	unclassified
member	672	-	-	-	-	-	HG0788832	-	-	-	-	-	Bacteria	Bacteroidetes	Bacteroidia	Bacteroidales	Bacteroidaceae	Bacteroides	Bacteroides sp. 9_1_42FAA	-	-
member	672	-	-	-	-	-	HG0788832	-	-	-	-	-	Bacteria	Bacteroidetes	Bacteroidia	Bacteroidales	Bacteroidaceae	Bacteroides	Bacteroides sp. AF15-23LB	-	-
member	672	-	-	-	-	-	HG0788832	-	-	-	-	-	Bacteria	Bacteroidetes	Bacteroidia	Bacteroidales	Bacteroidaceae	Bacteroides	Bacteroides sp. AF16-29	-	-
member	672	-	-	-	-	-	HG0788832	-	-	-	-	-	Bacteria	Bacteroidetes	Bacteroidia	Bacteroidales	Bacteroidaceae	Bacteroides	Bacteroides sp. AF17-1	-	-
member	672	-	-	-	-	-	HG0788832	-	-	-	-	-	Bacteria	Bacteroidetes	Bacteroidia	Bacteroidales	Bacteroidaceae	Bacteroides	Bacteroides sp. AF25-18	-	-
member	672	-	-	-	-	-	HG0788832	-	-	-	-	-	Bacteria	Bacteroidetes	Bacteroidia	Bacteroidales	Bacteroidaceae	Bacteroides	Bacteroides sp. AM18-9	-	-
member	672	-	-	-	-	-	HG0788832	-	-	-	-	-	Bacteria	Bacteroidetes	Bacteroidia	Bacteroidales	Bacteroidaceae	Bacteroides	Bacteroides sp. AM23-18	-	-
member	672	-	-	-	-	-	HG0788832	-	-	-	-	-	Bacteria	Bacteroidetes	Bacteroidia	Bacteroidales	Bacteroidaceae	Bacteroides	Bacteroides sp. AM28-6	-	-
member	672	-	-	-	-	-	HG0788832	-	-	-	-	-	Bacteria	Bacteroidetes	Bacteroidia	Bacteroidales	Bacteroidaceae	Phocaeicola	Phocaeicola dorei	-	-
member	672	-	-	-	-	-	HG0788832	-	-	-	-	-	Bacteria	Bacteroidetes	Bacteroidia	Bacteroidales	Bacteroidaceae	Phocaeicola	Phocaeicola vulgatus	-	-
member	672	-	-	-	-	-	HG0788832	-	-	-	-	-	Bacteria	Bacteroidetes	Bacteroidia	Bacteroidales	Bacteroidaceae	Phocaeicola	unclassified	-	-
member	672	-	-	-	-	-	HG0798137	metabolism	Inorganic ion transport and metabolism	47JJX	TIGRFAM TonB-dependent outer membrane receptor, SusC RagA subfamily, signature region	1434325.AZQN01000010_gene3935	Bacteria	Bacteroidetes	Bacteroidia	Bacteroidales	Bacteroidaceae	Bacteroides	Bacteroides uniformis	unclassified	unclassified
member	672	-	-	-	-	-	HG0803776	cellular processes and signaling	Intracellular trafficking, secretion, and vesicular transport	4AKZ6	Interacts with outer membrane receptor proteins that carry out high-affinity binding and energy dependent uptake into the periplasmic space of specific substrates. It could act to transduce energy from the cytoplasmic membrane to specific energy- requiring processes in the outer membrane, resulting in the release into the periplasm of ligands bound by these outer membrane proteins	226186.BT_0813	Bacteria	Bacteroidetes	Bacteroidia	Bacteroidales	Bacteroidaceae	Bacteroides	Bacteroides thetaiotaomicron	unclassified	unclassified
member	672	-	-	-	-	-	HG0803776	-	-	-	-	-	Bacteria	Bacteroidetes	Bacteroidia	Bacteroidales	Bacteroidaceae	Bacteroides	unclassified	-	-
member	672	-	-	-	-	-	HG0811343	metabolism	Coenzyme transport and metabolism	3WGV6	Catalyzes the conversion of oxaloacetate (OAA) to phosphoenolpyruvate (PEP), the rate-limiting step in the metabolic pathway that produces glucose from lactate and other precursors derived from the citric acid cycle	428125.CLOLEP_03730	unclassified	unclassified	unclassified	unclassified	unclassified	unclassified	unclassified	unclassified	unclassified
member	672	-	-	-	-	-	HG0826685	metabolism	Inorganic ion transport and metabolism	4APX2	TonB-linked outer membrane protein, SusC RagA family	449673.BACSTE_03437	Bacteria	Bacteroidetes	Bacteroidia	Bacteroidales	Bacteroidaceae	Bacteroides	Bacteroides sp. NSJ-48	unclassified	unclassified
member	672	-	-	-	-	-	HG0826685	-	-	-	-	-	Bacteria	Bacteroidetes	Bacteroidia	Bacteroidales	Bacteroidaceae	Bacteroides	Bacteroides stercoris	-	-
member	672	-	-	-	-	-	HG0826685	-	-	-	-	-	Bacteria	Bacteroidetes	Bacteroidia	Bacteroidales	Bacteroidaceae	Bacteroides	Bacteroides stercoris CAG:120	-	-
member	672	-	-	-	-	-	HG0832708	metabolism	Inorganic ion transport and metabolism	2FMRZ	TonB-linked outer membrane protein, SusC RagA family	1410613.JNKF01000016_gene2269	Bacteria	Bacteroidetes	Bacteroidia	Bacteroidales	Bacteroidaceae	Bacteroides	Bacteroides finegoldii	unclassified	unclassified
member	672	-	-	-	-	-	HG0841586	metabolism	Inorganic ion transport and metabolism	4AWF7	TonB-linked outer membrane protein, SusC RagA family	411479.BACUNI_03136	Bacteria	Bacteroidetes	Bacteroidia	Bacteroidales	Bacteroidaceae	Bacteroides	Bacteroides sp. 4_1_36	unclassified	unclassified
member	672	-	-	-	-	-	HG0841586	-	-	-	-	-	Bacteria	Bacteroidetes	Bacteroidia	Bacteroidales	Bacteroidaceae	Bacteroides	Bacteroides sp. AF20-13LB	-	-
member	672	-	-	-	-	-	HG0841586	-	-	-	-	-	Bacteria	Bacteroidetes	Bacteroidia	Bacteroidales	Bacteroidaceae	Bacteroides	Bacteroides sp. AF29-11	-	-
member	672	-	-	-	-	-	HG0841586	-	-	-	-	-	Bacteria	Bacteroidetes	Bacteroidia	Bacteroidales	Bacteroidaceae	Bacteroides	Bacteroides sp. AF36-11BH	-	-
member	672	-	-	-	-	-	HG0841586	-	-	-	-	-	Bacteria	Bacteroidetes	Bacteroidia	Bacteroidales	Bacteroidaceae	Bacteroides	Bacteroides sp. AF39-16AC	-	-
member	672	-	-	-	-	-	HG0841586	-	-	-	-	-	Bacteria	Bacteroidetes	Bacteroidia	Bacteroidales	Bacteroidaceae	Bacteroides	Bacteroides sp. AM07-18	-	-
member	672	-	-	-	-	-	HG0841586	-	-	-	-	-	Bacteria	Bacteroidetes	Bacteroidia	Bacteroidales	Bacteroidaceae	Bacteroides	Bacteroides sp. AM26-2	-	-
member	672	-	-	-	-	-	HG0841586	-	-	-	-	-	Bacteria	Bacteroidetes	Bacteroidia	Bacteroidales	Bacteroidaceae	Bacteroides	Bacteroides sp. AM30-16	-	-
member	672	-	-	-	-	-	HG0841586	-	-	-	-	-	Bacteria	Bacteroidetes	Bacteroidia	Bacteroidales	Bacteroidaceae	Bacteroides	Bacteroides sp. AM51-7	-	-
member	672	-	-	-	-	-	HG0841586	-	-	-	-	-	Bacteria	Bacteroidetes	Bacteroidia	Bacteroidales	Bacteroidaceae	Bacteroides	Bacteroides sp. D20	-	-
member	672	-	-	-	-	-	HG0841586	-	-	-	-	-	Bacteria	Bacteroidetes	Bacteroidia	Bacteroidales	Bacteroidaceae	Bacteroides	Bacteroides uniformis	-	-
member	672	-	-	-	-	-	HG0841586	-	-	-	-	-	Bacteria	Bacteroidetes	Bacteroidia	Bacteroidales	Bacteroidaceae	Bacteroides	Bacteroides uniformis CAG:3	-	-
member	672	-	-	-	-	-	HG0841586	-	-	-	-	-	Bacteria	Bacteroidetes	Bacteroidia	Bacteroidales	Bacteroidaceae	Bacteroides	unclassified	-	-
member	672	-	-	-	-	-	HG0841586	-	-	-	-	-	Bacteria	Firmicutes	Erysipelotrichia	Erysipelotrichales	Coprobacillaceae	Catenibacterium	Catenibacterium mitsuokai	-	-
member	672	-	-	-	-	-	HG0844265	metabolism	Inorganic ion transport and metabolism	2FP9Q	TonB-linked outer membrane protein, SusC RagA family	537011.PREVCOP_05862	Bacteria	Bacteroidetes	Bacteroidia	Bacteroidales	Prevotellaceae	Prevotella	Prevotella copri	unclassified	unclassified
member	672	-	-	-	-	-	HG0852149	metabolism	Inorganic ion transport and metabolism	4AQ0J	TonB dependent receptor	357276.EL88_03070	Bacteria	Bacteroidetes	Bacteroidia	Bacteroidales	Bacteroidaceae	Bacteroides	Bacteroides dorei CAG:222	unclassified	unclassified
member	672	-	-	-	-	-	HG0852149	-	-	-	-	-	Bacteria	Bacteroidetes	Bacteroidia	Bacteroidales	Bacteroidaceae	Bacteroides	Bacteroides sp. 3_1_33FAA	-	-
member	672	-	-	-	-	-	HG0852149	-	-	-	-	-	Bacteria	Bacteroidetes	Bacteroidia	Bacteroidales	Bacteroidaceae	Bacteroides	Bacteroides sp. 3_1_40A	-	-
member	672	-	-	-	-	-	HG0852149	-	-	-	-	-	Bacteria	Bacteroidetes	Bacteroidia	Bacteroidales	Bacteroidaceae	Bacteroides	Bacteroides sp. 4_3_47FAA	-	-
member	672	-	-	-	-	-	HG0852149	-	-	-	-	-	Bacteria	Bacteroidetes	Bacteroidia	Bacteroidales	Bacteroidaceae	Bacteroides	Bacteroides sp. 9_1_42FAA	-	-
member	672	-	-	-	-	-	HG0852149	-	-	-	-	-	Bacteria	Bacteroidetes	Bacteroidia	Bacteroidales	Bacteroidaceae	Bacteroides	Bacteroides sp. AF15-23LB	-	-
member	672	-	-	-	-	-	HG0852149	-	-	-	-	-	Bacteria	Bacteroidetes	Bacteroidia	Bacteroidales	Bacteroidaceae	Bacteroides	Bacteroides sp. AF16-29	-	-
member	672	-	-	-	-	-	HG0852149	-	-	-	-	-	Bacteria	Bacteroidetes	Bacteroidia	Bacteroidales	Bacteroidaceae	Bacteroides	Bacteroides sp. AF17-1	-	-
member	672	-	-	-	-	-	HG0852149	-	-	-	-	-	Bacteria	Bacteroidetes	Bacteroidia	Bacteroidales	Bacteroidaceae	Bacteroides	Bacteroides sp. AF25-18	-	-
member	672	-	-	-	-	-	HG0852149	-	-	-	-	-	Bacteria	Bacteroidetes	Bacteroidia	Bacteroidales	Bacteroidaceae	Bacteroides	Bacteroides sp. AF32-15BH	-	-
member	672	-	-	-	-	-	HG0852149	-	-	-	-	-	Bacteria	Bacteroidetes	Bacteroidia	Bacteroidales	Bacteroidaceae	Bacteroides	Bacteroides sp. AF39-10AT	-	-
member	672	-	-	-	-	-	HG0852149	-	-	-	-	-	Bacteria	Bacteroidetes	Bacteroidia	Bacteroidales	Bacteroidaceae	Bacteroides	Bacteroides sp. AM18-9	-	-
member	672	-	-	-	-	-	HG0852149	-	-	-	-	-	Bacteria	Bacteroidetes	Bacteroidia	Bacteroidales	Bacteroidaceae	Bacteroides	Bacteroides sp. AM23-18	-	-
member	672	-	-	-	-	-	HG0852149	-	-	-	-	-	Bacteria	Bacteroidetes	Bacteroidia	Bacteroidales	Bacteroidaceae	Bacteroides	Bacteroides sp. AM26-11	-	-
member	672	-	-	-	-	-	HG0852149	-	-	-	-	-	Bacteria	Bacteroidetes	Bacteroidia	Bacteroidales	Bacteroidaceae	Bacteroides	Bacteroides sp. AM27-13	-	-
member	672	-	-	-	-	-	HG0852149	-	-	-	-	-	Bacteria	Bacteroidetes	Bacteroidia	Bacteroidales	Bacteroidaceae	Bacteroides	Bacteroides sp. AM28-6	-	-
member	672	-	-	-	-	-	HG0852149	-	-	-	-	-	Bacteria	Bacteroidetes	Bacteroidia	Bacteroidales	Bacteroidaceae	Bacteroides	Bacteroides vulgatus CAG:6	-	-
member	672	-	-	-	-	-	HG0852149	-	-	-	-	-	Bacteria	Bacteroidetes	Bacteroidia	Bacteroidales	Bacteroidaceae	Phocaeicola	Phocaeicola dorei	-	-
member	672	-	-	-	-	-	HG0852149	-	-	-	-	-	Bacteria	Bacteroidetes	Bacteroidia	Bacteroidales	Bacteroidaceae	Phocaeicola	Phocaeicola vulgatus	-	-
member	672	-	-	-	-	-	HG0852149	-	-	-	-	-	Bacteria	Bacteroidetes	Bacteroidia	Bacteroidales	Bacteroidaceae	Phocaeicola	unclassified	-	-
member	672	-	-	-	-	-	HG0858399	metabolism	Coenzyme transport and metabolism	4AMPZ	Psort location OuterMembrane, score	483216.BACEGG_01295	Bacteria	Bacteroidetes	Bacteroidia	Bacteroidales	Bacteroidaceae	Bacteroides	Bacteroides eggerthii	unclassified	unclassified
member	672	-	-	-	-	-	HG0858399	-	-	-	-	-	Bacteria	Bacteroidetes	Bacteroidia	Bacteroidales	Bacteroidaceae	Bacteroides	Bacteroides eggerthii CAG:109	-	-
member	672	-	-	-	-	-	HG0858399	-	-	-	-	-	Bacteria	Bacteroidetes	Bacteroidia	Bacteroidales	Bacteroidaceae	Bacteroides	Bacteroides sp. NSJ-48	-	-
member	672	-	-	-	-	-	HG0858399	-	-	-	-	-	Bacteria	Bacteroidetes	Bacteroidia	Bacteroidales	Bacteroidaceae	Bacteroides	Bacteroides stercoris	-	-
member	672	-	-	-	-	-	HG0858399	-	-	-	-	-	Bacteria	Bacteroidetes	Bacteroidia	Bacteroidales	Bacteroidaceae	Bacteroides	Bacteroides stercoris CAG:120	-	-
member	672	-	-	-	-	-	HG0858399	-	-	-	-	-	unclassified	unclassified	unclassified	unclassified	unclassified	unclassified	uncultured organism	-	-
member	672	-	-	-	-	-	HG0866771	metabolism	Inorganic ion transport and metabolism	22X4E	TonB dependent receptor	1235803.C825_04066	Bacteria	Bacteroidetes	Bacteroidia	Bacteroidales	Tannerellaceae	Parabacteroides	Parabacteroides goldsteinii	unclassified	unclassified
member	672	-	-	-	-	-	HG0866771	-	-	-	-	-	Bacteria	Bacteroidetes	Bacteroidia	Bacteroidales	Tannerellaceae	Parabacteroides	Parabacteroides sp. AM58-2XD	-	-
member	672	-	-	-	-	-	HG0866771	-	-	-	-	-	Bacteria	Bacteroidetes	Bacteroidia	Bacteroidales	Tannerellaceae	Parabacteroides	Parabacteroides sp. ASF519	-	-
member	672	-	-	-	-	-	HG0866771	-	-	-	-	-	Bacteria	Bacteroidetes	Bacteroidia	Bacteroidales	Tannerellaceae	Parabacteroides	Parabacteroides sp. BX2	-	-
member	672	-	-	-	-	-	HG0866771	-	-	-	-	-	Bacteria	Bacteroidetes	Bacteroidia	Bacteroidales	Tannerellaceae	Parabacteroides	unclassified	-	-
member	672	-	-	-	-	-	HG0867110	metabolism	Inorganic ion transport and metabolism	4AWF7	TonB-linked outer membrane protein, SusC RagA family	1236514.BAKL01000069_gene4415	Bacteria	Bacteroidetes	Bacteroidia	Bacteroidales	Prevotellaceae	Prevotella	Prevotella copri	unclassified	unclassified
member	672	-	-	-	-	-	HG0870816	metabolism	Inorganic ion transport and metabolism	4AWE5	TonB-linked outer membrane protein, SusC RagA family	657309.BXY_30730	Bacteria	Bacteroidetes	Bacteroidia	Bacteroidales	Bacteroidaceae	Bacteroides	Bacteroides caecimuris	unclassified	unclassified
member	672	-	-	-	-	-	HG0870816	-	-	-	-	-	Bacteria	Bacteroidetes	Bacteroidia	Bacteroidales	Bacteroidaceae	Bacteroides	Bacteroides faecis	-	-
member	672	-	-	-	-	-	HG0870816	-	-	-	-	-	Bacteria	Bacteroidetes	Bacteroidia	Bacteroidales	Bacteroidaceae	Bacteroides	Bacteroides ovatus	-	-
member	672	-	-	-	-	-	HG0870816	-	-	-	-	-	Bacteria	Bacteroidetes	Bacteroidia	Bacteroidales	Bacteroidaceae	Bacteroides	Bacteroides ovatus CAG:22	-	-
member	672	-	-	-	-	-	HG0870816	-	-	-	-	-	Bacteria	Bacteroidetes	Bacteroidia	Bacteroidales	Bacteroidaceae	Bacteroides	Bacteroides sp. 1_1_30	-	-
member	672	-	-	-	-	-	HG0870816	-	-	-	-	-	Bacteria	Bacteroidetes	Bacteroidia	Bacteroidales	Bacteroidaceae	Bacteroides	Bacteroides sp. 2_1_22	-	-
member	672	-	-	-	-	-	HG0870816	-	-	-	-	-	Bacteria	Bacteroidetes	Bacteroidia	Bacteroidales	Bacteroidaceae	Bacteroides	Bacteroides sp. 2_2_4	-	-
member	672	-	-	-	-	-	HG0870816	-	-	-	-	-	Bacteria	Bacteroidetes	Bacteroidia	Bacteroidales	Bacteroidaceae	Bacteroides	Bacteroides sp. 3_1_13	-	-
member	672	-	-	-	-	-	HG0870816	-	-	-	-	-	Bacteria	Bacteroidetes	Bacteroidia	Bacteroidales	Bacteroidaceae	Bacteroides	Bacteroides sp. 3_1_23	-	-
member	672	-	-	-	-	-	HG0870816	-	-	-	-	-	Bacteria	Bacteroidetes	Bacteroidia	Bacteroidales	Bacteroidaceae	Bacteroides	Bacteroides sp. AF26-7BH	-	-
member	672	-	-	-	-	-	HG0870816	-	-	-	-	-	Bacteria	Bacteroidetes	Bacteroidia	Bacteroidales	Bacteroidaceae	Bacteroides	Bacteroides sp. AM54-2NS	-	-
member	672	-	-	-	-	-	HG0870816	-	-	-	-	-	Bacteria	Bacteroidetes	Bacteroidia	Bacteroidales	Bacteroidaceae	Bacteroides	Bacteroides sp. D1	-	-
member	672	-	-	-	-	-	HG0870816	-	-	-	-	-	Bacteria	Bacteroidetes	Bacteroidia	Bacteroidales	Bacteroidaceae	Bacteroides	Bacteroides sp. HF-5092	-	-
member	672	-	-	-	-	-	HG0870816	-	-	-	-	-	Bacteria	Bacteroidetes	Bacteroidia	Bacteroidales	Bacteroidaceae	Bacteroides	Bacteroides sp. HMSC068A09	-	-
member	672	-	-	-	-	-	HG0870816	-	-	-	-	-	Bacteria	Bacteroidetes	Bacteroidia	Bacteroidales	Bacteroidaceae	Bacteroides	Bacteroides sp. M10	-	-
member	672	-	-	-	-	-	HG0870816	-	-	-	-	-	Bacteria	Bacteroidetes	Bacteroidia	Bacteroidales	Bacteroidaceae	Bacteroides	Bacteroides xylanisolvens	-	-
member	672	-	-	-	-	-	HG0870816	-	-	-	-	-	Bacteria	Bacteroidetes	Bacteroidia	Bacteroidales	Bacteroidaceae	Bacteroides	unclassified	-	-
member	672	-	-	-	-	-	HG0876502	metabolism	Inorganic ion transport and metabolism	4AV1P	TonB-linked outer membrane protein, SusC RagA family	357276.EL88_06490	Bacteria	Bacteroidetes	Bacteroidia	Bacteroidales	Bacteroidaceae	Bacteroides	Bacteroides sp. 3_1_33FAA	unclassified	unclassified
member	672	-	-	-	-	-	HG0876502	-	-	-	-	-	Bacteria	Bacteroidetes	Bacteroidia	Bacteroidales	Bacteroidaceae	Bacteroides	Bacteroides sp. 9_1_42FAA	-	-
member	672	-	-	-	-	-	HG0876502	-	-	-	-	-	Bacteria	Bacteroidetes	Bacteroidia	Bacteroidales	Bacteroidaceae	Bacteroides	Bacteroides sp. AF15-23LB	-	-
member	672	-	-	-	-	-	HG0876502	-	-	-	-	-	Bacteria	Bacteroidetes	Bacteroidia	Bacteroidales	Bacteroidaceae	Bacteroides	Bacteroides sp. AF16-29	-	-
member	672	-	-	-	-	-	HG0876502	-	-	-	-	-	Bacteria	Bacteroidetes	Bacteroidia	Bacteroidales	Bacteroidaceae	Bacteroides	Bacteroides sp. AF17-1	-	-
member	672	-	-	-	-	-	HG0876502	-	-	-	-	-	Bacteria	Bacteroidetes	Bacteroidia	Bacteroidales	Bacteroidaceae	Bacteroides	Bacteroides sp. AF25-18	-	-
member	672	-	-	-	-	-	HG0876502	-	-	-	-	-	Bacteria	Bacteroidetes	Bacteroidia	Bacteroidales	Bacteroidaceae	Bacteroides	Bacteroides sp. AF39-10AT	-	-
member	672	-	-	-	-	-	HG0876502	-	-	-	-	-	Bacteria	Bacteroidetes	Bacteroidia	Bacteroidales	Bacteroidaceae	Bacteroides	Bacteroides sp. AM18-9	-	-
member	672	-	-	-	-	-	HG0876502	-	-	-	-	-	Bacteria	Bacteroidetes	Bacteroidia	Bacteroidales	Bacteroidaceae	Bacteroides	Bacteroides sp. AM23-18	-	-
member	672	-	-	-	-	-	HG0876502	-	-	-	-	-	Bacteria	Bacteroidetes	Bacteroidia	Bacteroidales	Bacteroidaceae	Bacteroides	Bacteroides sp. AM28-6	-	-
member	672	-	-	-	-	-	HG0876502	-	-	-	-	-	Bacteria	Bacteroidetes	Bacteroidia	Bacteroidales	Bacteroidaceae	Phocaeicola	Phocaeicola dorei	-	-
member	672	-	-	-	-	-	HG0876502	-	-	-	-	-	Bacteria	Bacteroidetes	Bacteroidia	Bacteroidales	Bacteroidaceae	Phocaeicola	Phocaeicola vulgatus	-	-
member	672	-	-	-	-	-	HG0876502	-	-	-	-	-	Bacteria	Bacteroidetes	Bacteroidia	Bacteroidales	Bacteroidaceae	unclassified	unclassified	-	-
member	672	-	-	-	-	-	HG0882755	metabolism	Inorganic ion transport and metabolism	4AM49	TonB dependent receptor	357276.EL88_16970	Bacteria	Bacteroidetes	Bacteroidia	Bacteroidales	Bacteroidaceae	Bacteroides	Bacteroides sp. 3_1_40A	unclassified	unclassified
member	672	-	-	-	-	-	HG0882755	-	-	-	-	-	Bacteria	Bacteroidetes	Bacteroidia	Bacteroidales	Bacteroidaceae	Bacteroides	Bacteroides sp. 4_3_47FAA	-	-
member	672	-	-	-	-	-	HG0882755	-	-	-	-	-	Bacteria	Bacteroidetes	Bacteroidia	Bacteroidales	Bacteroidaceae	Bacteroides	Bacteroides sp. AF17-1	-	-
member	672	-	-	-	-	-	HG0882755	-	-	-	-	-	Bacteria	Bacteroidetes	Bacteroidia	Bacteroidales	Bacteroidaceae	Bacteroides	Bacteroides sp. AM26-11	-	-
member	672	-	-	-	-	-	HG0882755	-	-	-	-	-	Bacteria	Bacteroidetes	Bacteroidia	Bacteroidales	Bacteroidaceae	Bacteroides	Bacteroides sp. AM27-13	-	-
member	672	-	-	-	-	-	HG0882755	-	-	-	-	-	Bacteria	Bacteroidetes	Bacteroidia	Bacteroidales	Bacteroidaceae	Phocaeicola	Phocaeicola dorei	-	-
member	672	-	-	-	-	-	HG0882755	-	-	-	-	-	Bacteria	Bacteroidetes	Bacteroidia	Bacteroidales	Bacteroidaceae	Phocaeicola	Phocaeicola vulgatus	-	-
member	672	-	-	-	-	-	HG0882755	-	-	-	-	-	Bacteria	Bacteroidetes	Bacteroidia	Bacteroidales	Bacteroidaceae	Phocaeicola	unclassified	-	-
member	672	-	-	-	-	-	HG0886592	metabolism	Inorganic ion transport and metabolism	2FMRZ	TonB-linked outer membrane protein, SusC RagA family	1410613.JNKF01000016_gene2269	Bacteria	Bacteroidetes	Bacteroidia	Bacteroidales	Prevotellaceae	Marseilla	Marseilla massiliensis	unclassified	unclassified
member	672	-	-	-	-	-	HG0887411	metabolism	Inorganic ion transport and metabolism	4AV6D	TonB dependent receptor	357276.EL88_24170	Bacteria	Bacteroidetes	Bacteroidia	Bacteroidales	Bacteroidaceae	Bacteroides	Bacteroides dorei CAG:222	unclassified	unclassified
member	672	-	-	-	-	-	HG0887411	-	-	-	-	-	Bacteria	Bacteroidetes	Bacteroidia	Bacteroidales	Bacteroidaceae	Bacteroides	Bacteroides sp. 3_1_33FAA	-	-
member	672	-	-	-	-	-	HG0887411	-	-	-	-	-	Bacteria	Bacteroidetes	Bacteroidia	Bacteroidales	Bacteroidaceae	Bacteroides	Bacteroides sp. 9_1_42FAA	-	-
member	672	-	-	-	-	-	HG0887411	-	-	-	-	-	Bacteria	Bacteroidetes	Bacteroidia	Bacteroidales	Bacteroidaceae	Bacteroides	Bacteroides sp. AF15-23LB	-	-
member	672	-	-	-	-	-	HG0887411	-	-	-	-	-	Bacteria	Bacteroidetes	Bacteroidia	Bacteroidales	Bacteroidaceae	Bacteroides	Bacteroides sp. AF16-29	-	-
member	672	-	-	-	-	-	HG0887411	-	-	-	-	-	Bacteria	Bacteroidetes	Bacteroidia	Bacteroidales	Bacteroidaceae	Bacteroides	Bacteroides sp. AF17-1	-	-
member	672	-	-	-	-	-	HG0887411	-	-	-	-	-	Bacteria	Bacteroidetes	Bacteroidia	Bacteroidales	Bacteroidaceae	Bacteroides	Bacteroides sp. AF25-18	-	-
member	672	-	-	-	-	-	HG0887411	-	-	-	-	-	Bacteria	Bacteroidetes	Bacteroidia	Bacteroidales	Bacteroidaceae	Bacteroides	Bacteroides sp. AF39-10AT	-	-
member	672	-	-	-	-	-	HG0887411	-	-	-	-	-	Bacteria	Bacteroidetes	Bacteroidia	Bacteroidales	Bacteroidaceae	Bacteroides	Bacteroides sp. AM18-9	-	-
member	672	-	-	-	-	-	HG0887411	-	-	-	-	-	Bacteria	Bacteroidetes	Bacteroidia	Bacteroidales	Bacteroidaceae	Bacteroides	Bacteroides sp. AM23-18	-	-
member	672	-	-	-	-	-	HG0887411	-	-	-	-	-	Bacteria	Bacteroidetes	Bacteroidia	Bacteroidales	Bacteroidaceae	Bacteroides	Bacteroides sp. AM28-6	-	-
member	672	-	-	-	-	-	HG0887411	-	-	-	-	-	Bacteria	Bacteroidetes	Bacteroidia	Bacteroidales	Bacteroidaceae	Phocaeicola	Phocaeicola dorei	-	-
member	672	-	-	-	-	-	HG0887411	-	-	-	-	-	Bacteria	Bacteroidetes	Bacteroidia	Bacteroidales	Bacteroidaceae	unclassified	unclassified	-	-
member	672	-	-	-	-	-	HG0905868	metabolism	Inorganic ion transport and metabolism	2FM37	TonB-linked outer membrane protein, SusC RagA family	445970.ALIPUT_01163	Bacteria	Bacteroidetes	Bacteroidia	Bacteroidales	Rikenellaceae	Alistipes	Alistipes putredinis	unclassified	unclassified
member	672	-	-	-	-	-	HG0906338	metabolism	Inorganic ion transport and metabolism	4AV6D	TonB dependent receptor	357276.EL88_24170	Bacteria	Bacteroidetes	Bacteroidia	Bacteroidales	Bacteroidaceae	Bacteroides	Bacteroides cellulosilyticus	unclassified	unclassified
member	672	-	-	-	-	-	HG0906338	-	-	-	-	-	Bacteria	Bacteroidetes	Bacteroidia	Bacteroidales	Bacteroidaceae	Bacteroides	Bacteroides dorei CAG:222	-	-
member	672	-	-	-	-	-	HG0906338	-	-	-	-	-	Bacteria	Bacteroidetes	Bacteroidia	Bacteroidales	Bacteroidaceae	Bacteroides	Bacteroides sp. 3_1_33FAA	-	-
member	672	-	-	-	-	-	HG0906338	-	-	-	-	-	Bacteria	Bacteroidetes	Bacteroidia	Bacteroidales	Bacteroidaceae	Bacteroides	Bacteroides sp. 9_1_42FAA	-	-
member	672	-	-	-	-	-	HG0906338	-	-	-	-	-	Bacteria	Bacteroidetes	Bacteroidia	Bacteroidales	Bacteroidaceae	Bacteroides	Bacteroides sp. AF15-23LB	-	-
member	672	-	-	-	-	-	HG0906338	-	-	-	-	-	Bacteria	Bacteroidetes	Bacteroidia	Bacteroidales	Bacteroidaceae	Bacteroides	Bacteroides sp. AF16-29	-	-
member	672	-	-	-	-	-	HG0906338	-	-	-	-	-	Bacteria	Bacteroidetes	Bacteroidia	Bacteroidales	Bacteroidaceae	Bacteroides	Bacteroides sp. AF17-1	-	-
member	672	-	-	-	-	-	HG0906338	-	-	-	-	-	Bacteria	Bacteroidetes	Bacteroidia	Bacteroidales	Bacteroidaceae	Bacteroides	Bacteroides sp. AF25-18	-	-
member	672	-	-	-	-	-	HG0906338	-	-	-	-	-	Bacteria	Bacteroidetes	Bacteroidia	Bacteroidales	Bacteroidaceae	Bacteroides	Bacteroides sp. AF39-10AT	-	-
member	672	-	-	-	-	-	HG0906338	-	-	-	-	-	Bacteria	Bacteroidetes	Bacteroidia	Bacteroidales	Bacteroidaceae	Bacteroides	Bacteroides sp. AM18-9	-	-
member	672	-	-	-	-	-	HG0906338	-	-	-	-	-	Bacteria	Bacteroidetes	Bacteroidia	Bacteroidales	Bacteroidaceae	Bacteroides	Bacteroides sp. AM23-18	-	-
member	672	-	-	-	-	-	HG0906338	-	-	-	-	-	Bacteria	Bacteroidetes	Bacteroidia	Bacteroidales	Bacteroidaceae	Bacteroides	Bacteroides sp. AM28-6	-	-
member	672	-	-	-	-	-	HG0906338	-	-	-	-	-	Bacteria	Bacteroidetes	Bacteroidia	Bacteroidales	Bacteroidaceae	Phocaeicola	Phocaeicola dorei	-	-
member	672	-	-	-	-	-	HG0906338	-	-	-	-	-	Bacteria	Bacteroidetes	Bacteroidia	Bacteroidales	Bacteroidaceae	unclassified	unclassified	-	-
member	672	-	-	-	-	-	HG0913288	metabolism	Inorganic ion transport and metabolism	22WSE	TonB dependent receptor	411477.PARMER_00219	Bacteria	Bacteroidetes	Bacteroidia	Bacteroidales	Bacteroidaceae	Bacteroides	Bacteroides sp. 43_108	unclassified	unclassified
member	672	-	-	-	-	-	HG0913288	-	-	-	-	-	Bacteria	Bacteroidetes	Bacteroidia	Bacteroidales	Bacteroidaceae	Bacteroides	Bacteroides sp. AF32-15BH	-	-
member	672	-	-	-	-	-	HG0913288	-	-	-	-	-	Bacteria	Bacteroidetes	Bacteroidia	Bacteroidales	Bacteroidaceae	Phocaeicola	Phocaeicola vulgatus	-	-
member	672	-	-	-	-	-	HG0918137	metabolism	Inorganic ion transport and metabolism	4AK7X	TonB-linked outer membrane protein, SusC RagA family	411479.BACUNI_03345	Bacteria	Bacteroidetes	Bacteroidia	Bacteroidales	Bacteroidaceae	Bacteroides	Bacteroides sp. 4_1_36	unclassified	unclassified
member	672	-	-	-	-	-	HG0918137	-	-	-	-	-	Bacteria	Bacteroidetes	Bacteroidia	Bacteroidales	Bacteroidaceae	Bacteroides	Bacteroides sp. AF04-22	-	-
member	672	-	-	-	-	-	HG0918137	-	-	-	-	-	Bacteria	Bacteroidetes	Bacteroidia	Bacteroidales	Bacteroidaceae	Bacteroides	Bacteroides sp. AF15-14LB	-	-
member	672	-	-	-	-	-	HG0918137	-	-	-	-	-	Bacteria	Bacteroidetes	Bacteroidia	Bacteroidales	Bacteroidaceae	Bacteroides	Bacteroides sp. AF16-7	-	-
member	672	-	-	-	-	-	HG0918137	-	-	-	-	-	Bacteria	Bacteroidetes	Bacteroidia	Bacteroidales	Bacteroidaceae	Bacteroides	Bacteroides sp. AF18-33	-	-
member	672	-	-	-	-	-	HG0918137	-	-	-	-	-	Bacteria	Bacteroidetes	Bacteroidia	Bacteroidales	Bacteroidaceae	Bacteroides	Bacteroides sp. AF20-13LB	-	-
member	672	-	-	-	-	-	HG0918137	-	-	-	-	-	Bacteria	Bacteroidetes	Bacteroidia	Bacteroidales	Bacteroidaceae	Bacteroides	Bacteroides sp. AF25-38AC	-	-
member	672	-	-	-	-	-	HG0918137	-	-	-	-	-	Bacteria	Bacteroidetes	Bacteroidia	Bacteroidales	Bacteroidaceae	Bacteroides	Bacteroides sp. AF26-10BH	-	-
member	672	-	-	-	-	-	HG0918137	-	-	-	-	-	Bacteria	Bacteroidetes	Bacteroidia	Bacteroidales	Bacteroidaceae	Bacteroides	Bacteroides sp. AF27-10BH	-	-
member	672	-	-	-	-	-	HG0918137	-	-	-	-	-	Bacteria	Bacteroidetes	Bacteroidia	Bacteroidales	Bacteroidaceae	Bacteroides	Bacteroides sp. AF29-11	-	-
member	672	-	-	-	-	-	HG0918137	-	-	-	-	-	Bacteria	Bacteroidetes	Bacteroidia	Bacteroidales	Bacteroidaceae	Bacteroides	Bacteroides sp. AF33-23	-	-
member	672	-	-	-	-	-	HG0918137	-	-	-	-	-	Bacteria	Bacteroidetes	Bacteroidia	Bacteroidales	Bacteroidaceae	Bacteroides	Bacteroides sp. AF35-22	-	-
member	672	-	-	-	-	-	HG0918137	-	-	-	-	-	Bacteria	Bacteroidetes	Bacteroidia	Bacteroidales	Bacteroidaceae	Bacteroides	Bacteroides sp. AF36-11BH	-	-
member	672	-	-	-	-	-	HG0918137	-	-	-	-	-	Bacteria	Bacteroidetes	Bacteroidia	Bacteroidales	Bacteroidaceae	Bacteroides	Bacteroides sp. AF37-16AC	-	-
member	672	-	-	-	-	-	HG0918137	-	-	-	-	-	Bacteria	Bacteroidetes	Bacteroidia	Bacteroidales	Bacteroidaceae	Bacteroides	Bacteroides sp. AM07-18	-	-
member	672	-	-	-	-	-	HG0918137	-	-	-	-	-	Bacteria	Bacteroidetes	Bacteroidia	Bacteroidales	Bacteroidaceae	Bacteroides	Bacteroides sp. AM26-2	-	-
member	672	-	-	-	-	-	HG0918137	-	-	-	-	-	Bacteria	Bacteroidetes	Bacteroidia	Bacteroidales	Bacteroidaceae	Bacteroides	Bacteroides sp. AM30-16	-	-
member	672	-	-	-	-	-	HG0918137	-	-	-	-	-	Bacteria	Bacteroidetes	Bacteroidia	Bacteroidales	Bacteroidaceae	Bacteroides	Bacteroides sp. AM41-16	-	-
member	672	-	-	-	-	-	HG0918137	-	-	-	-	-	Bacteria	Bacteroidetes	Bacteroidia	Bacteroidales	Bacteroidaceae	Bacteroides	Bacteroides sp. AM44-19	-	-
member	672	-	-	-	-	-	HG0918137	-	-	-	-	-	Bacteria	Bacteroidetes	Bacteroidia	Bacteroidales	Bacteroidaceae	Bacteroides	Bacteroides sp. AM51-7	-	-
member	672	-	-	-	-	-	HG0918137	-	-	-	-	-	Bacteria	Bacteroidetes	Bacteroidia	Bacteroidales	Bacteroidaceae	Bacteroides	Bacteroides uniformis	-	-
member	672	-	-	-	-	-	HG0918137	-	-	-	-	-	Bacteria	Bacteroidetes	Bacteroidia	Bacteroidales	Bacteroidaceae	Bacteroides	unclassified	-	-
member	672	-	-	-	-	-	HG0918137	-	-	-	-	-	Bacteria	Firmicutes	Erysipelotrichia	Erysipelotrichales	Coprobacillaceae	Catenibacterium	Catenibacterium mitsuokai	-	-
member	672	-	-	-	-	-	HG0935880	metabolism	Inorganic ion transport and metabolism	22WZ8	TonB dependent receptor	742766.HMPREF9455_02328	unclassified	unclassified	unclassified	unclassified	unclassified	unclassified	unclassified	unclassified	unclassified
member	672	-	-	-	-	-	HG0948653	metabolism	Coenzyme transport and metabolism	3WGV6	Catalyzes the conversion of oxaloacetate (OAA) to phosphoenolpyruvate (PEP), the rate-limiting step in the metabolic pathway that produces glucose from lactate and other precursors derived from the citric acid cycle	877411.JMMA01000002_gene2644	Bacteria	Firmicutes	Clostridia	Eubacteriales	Oscillospiraceae	Ruminococcus	Ruminococcus sp. CAG:379	unclassified	unclassified
member	672	-	-	-	-	-	HG0950653	metabolism	Inorganic ion transport and metabolism	4AK5Y	TonB-linked outer membrane protein, SusC RagA family	411479.BACUNI_01489	Bacteria	Bacteroidetes	Bacteroidia	Bacteroidales	Bacteroidaceae	Bacteroides	Bacteroides fragilis	unclassified	unclassified
member	672	-	-	-	-	-	HG0950653	-	-	-	-	-	Bacteria	Bacteroidetes	Bacteroidia	Bacteroidales	Bacteroidaceae	Bacteroides	Bacteroides sp. 4_1_36	-	-
member	672	-	-	-	-	-	HG0950653	-	-	-	-	-	Bacteria	Bacteroidetes	Bacteroidia	Bacteroidales	Bacteroidaceae	Bacteroides	Bacteroides sp. AF39-16AC	-	-
member	672	-	-	-	-	-	HG0950653	-	-	-	-	-	Bacteria	Bacteroidetes	Bacteroidia	Bacteroidales	Bacteroidaceae	Bacteroides	Bacteroides sp. D20	-	-
member	672	-	-	-	-	-	HG0950653	-	-	-	-	-	Bacteria	Bacteroidetes	Bacteroidia	Bacteroidales	Bacteroidaceae	Bacteroides	Bacteroides uniformis	-	-
member	672	-	-	-	-	-	HG0950653	-	-	-	-	-	Bacteria	Bacteroidetes	Bacteroidia	Bacteroidales	Bacteroidaceae	Bacteroides	unclassified	-	-
member	672	-	-	-	-	-	HG0950653	-	-	-	-	-	Bacteria	Firmicutes	Erysipelotrichia	Erysipelotrichales	Coprobacillaceae	Catenibacterium	Catenibacterium mitsuokai	-	-
member	672	-	-	-	-	-	HG0959317	cellular processes and signaling	Intracellular trafficking, secretion, and vesicular transport	4AKT0	Interacts with outer membrane receptor proteins that carry out high-affinity binding and energy dependent uptake into the periplasmic space of specific substrates. It could act to transduce energy from the cytoplasmic membrane to specific energy- requiring processes in the outer membrane, resulting in the release into the periplasm of ligands bound by these outer membrane proteins	411479.BACUNI_02456	Bacteria	Bacteroidetes	Bacteroidia	Bacteroidales	Bacteroidaceae	Bacteroides	Bacteroides sp. AM51-7	unclassified	unclassified
member	672	-	-	-	-	-	HG0959317	-	-	-	-	-	Bacteria	Bacteroidetes	Bacteroidia	Bacteroidales	Bacteroidaceae	Bacteroides	Bacteroides uniformis	-	-
member	672	-	-	-	-	-	HG0959317	-	-	-	-	-	Bacteria	Bacteroidetes	Bacteroidia	Bacteroidales	Bacteroidaceae	Bacteroides	Bacteroides uniformis CAG:3	-	-
member	672	-	-	-	-	-	HG0959317	-	-	-	-	-	Bacteria	Bacteroidetes	Bacteroidia	Bacteroidales	Bacteroidaceae	Bacteroides	unclassified	-	-
member	672	-	-	-	-	-	HG0959317	-	-	-	-	-	Bacteria	Firmicutes	Erysipelotrichia	Erysipelotrichales	Coprobacillaceae	Catenibacterium	Catenibacterium mitsuokai	-	-
member	672	-	-	-	-	-	HG0960044	metabolism	Inorganic ion transport and metabolism	4AKGC	TonB-linked outer membrane protein, SusC RagA family	226186.BT_2260	Bacteria	Bacteroidetes	Bacteroidia	Bacteroidales	Bacteroidaceae	Bacteroides	Bacteroides ovatus	unclassified	unclassified
member	672	-	-	-	-	-	HG0960044	-	-	-	-	-	Bacteria	Bacteroidetes	Bacteroidia	Bacteroidales	Bacteroidaceae	Bacteroides	Bacteroides sp. 1_1_14	-	-
member	672	-	-	-	-	-	HG0960044	-	-	-	-	-	Bacteria	Bacteroidetes	Bacteroidia	Bacteroidales	Bacteroidaceae	Bacteroides	Bacteroides sp. AM23-12	-	-
member	672	-	-	-	-	-	HG0960044	-	-	-	-	-	Bacteria	Bacteroidetes	Bacteroidia	Bacteroidales	Bacteroidaceae	Bacteroides	Bacteroides thetaiotaomicron	-	-
member	672	-	-	-	-	-	HG0960044	-	-	-	-	-	Bacteria	Bacteroidetes	Bacteroidia	Bacteroidales	Bacteroidaceae	Bacteroides	unclassified	-	-
member	672	-	-	-	-	-	HG0974208	metabolism	Inorganic ion transport and metabolism	4AK5Y	TonB-linked outer membrane protein, SusC RagA family	667015.Bacsa_2983	Bacteria	Bacteroidetes	Bacteroidia	Bacteroidales	Bacteroidaceae	Bacteroides	Bacteroides gallinaceum	unclassified	unclassified
member	672	-	-	-	-	-	HG0974208	-	-	-	-	-	Bacteria	Bacteroidetes	Bacteroidia	Bacteroidales	Bacteroidaceae	Bacteroides	Bacteroides sp. An279	-	-
member	672	-	-	-	-	-	HG0974208	-	-	-	-	-	Bacteria	Bacteroidetes	Bacteroidia	Bacteroidales	Bacteroidaceae	Bacteroides	unclassified	-	-
member	672	-	-	-	-	-	HG0974208	-	-	-	-	-	Bacteria	Bacteroidetes	Bacteroidia	Bacteroidales	Bacteroidaceae	Phocaeicola	Phocaeicola salanitronis	-	-
member	672	-	-	-	-	-	HG0974208	-	-	-	-	-	Bacteria	Bacteroidetes	Bacteroidia	Bacteroidales	Bacteroidaceae	Phocaeicola	Phocaeicola sp. Sa1CVN1	-	-
member	672	-	-	-	-	-	HG0975837	metabolism	Inorganic ion transport and metabolism	4AM49	TonB dependent receptor	357276.EL88_16970	Bacteria	Bacteroidetes	Bacteroidia	Bacteroidales	Bacteroidaceae	Bacteroides	Bacteroides sp. 3_1_40A	unclassified	unclassified
member	672	-	-	-	-	-	HG0975837	-	-	-	-	-	Bacteria	Bacteroidetes	Bacteroidia	Bacteroidales	Bacteroidaceae	Bacteroides	Bacteroides sp. 43_108	-	-
member	672	-	-	-	-	-	HG0975837	-	-	-	-	-	Bacteria	Bacteroidetes	Bacteroidia	Bacteroidales	Bacteroidaceae	Bacteroides	Bacteroides sp. 4_3_47FAA	-	-
member	672	-	-	-	-	-	HG0975837	-	-	-	-	-	Bacteria	Bacteroidetes	Bacteroidia	Bacteroidales	Bacteroidaceae	Bacteroides	Bacteroides sp. AF17-1	-	-
member	672	-	-	-	-	-	HG0975837	-	-	-	-	-	Bacteria	Bacteroidetes	Bacteroidia	Bacteroidales	Bacteroidaceae	Bacteroides	Bacteroides sp. AM26-11	-	-
member	672	-	-	-	-	-	HG0975837	-	-	-	-	-	Bacteria	Bacteroidetes	Bacteroidia	Bacteroidales	Bacteroidaceae	Bacteroides	Bacteroides sp. AM27-13	-	-
member	672	-	-	-	-	-	HG0975837	-	-	-	-	-	Bacteria	Bacteroidetes	Bacteroidia	Bacteroidales	Bacteroidaceae	Phocaeicola	Phocaeicola dorei	-	-
member	672	-	-	-	-	-	HG0975837	-	-	-	-	-	Bacteria	Bacteroidetes	Bacteroidia	Bacteroidales	Bacteroidaceae	Phocaeicola	Phocaeicola vulgatus	-	-
```
