## Supplementary material for "A metaproteomics-based meta study of samples from patients with inflammatory bowel disease identifies potential markers for diagnosis and therapy monitoring": SupplementaryFile3.txt (part 120 of 297)

```
member	672	-	-	-	-	-	HG3907388	-	-	-	-	-	Bacteria	Bacteroidetes	Bacteroidia	Bacteroidales	Tannerellaceae	Parabacteroides	unclassified	-	-
member	672	-	-	-	-	-	HG3907743	metabolism	Inorganic ion transport and metabolism	4AWE5	TonB-linked outer membrane protein, SusC RagA family	1268240.ATFI01000007_gene660	Bacteria	Bacteroidetes	Bacteroidia	Bacteroidales	Bacteroidaceae	Bacteroides	Bacteroides cellulosilyticus	unclassified	unclassified
member	672	-	-	-	-	-	HG3907743	-	-	-	-	-	Bacteria	Bacteroidetes	Bacteroidia	Bacteroidales	Bacteroidaceae	Bacteroides	Bacteroides intestinalis	-	-
member	672	-	-	-	-	-	HG3907743	-	-	-	-	-	Bacteria	Bacteroidetes	Bacteroidia	Bacteroidales	Bacteroidaceae	Bacteroides	Bacteroides intestinalis CAG:564	-	-
member	672	-	-	-	-	-	HG3907743	-	-	-	-	-	Bacteria	Bacteroidetes	Bacteroidia	Bacteroidales	Bacteroidaceae	Bacteroides	Bacteroides sp. AM16-24	-	-
member	672	-	-	-	-	-	HG3907743	-	-	-	-	-	Bacteria	Bacteroidetes	Bacteroidia	Bacteroidales	Bacteroidaceae	Bacteroides	unclassified	-	-
member	672	-	-	-	-	-	HG3907743	-	-	-	-	-	Bacteria	Bacteroidetes	Bacteroidia	Bacteroidales	Bacteroidaceae	Bacteroides	uncultured Bacteroides sp.	-	-
member	672	-	-	-	-	-	HG3908143	metabolism	Inorganic ion transport and metabolism	4AV1P	TonB-linked outer membrane protein, SusC RagA family	272559.BF9343_0567	Bacteria	Bacteroidetes	Bacteroidia	Bacteroidales	Bacteroidaceae	Bacteroides	Bacteroides fragilis	unclassified	unclassified
member	672	-	-	-	-	-	HG3908143	-	-	-	-	-	Bacteria	Bacteroidetes	Bacteroidia	Bacteroidales	Bacteroidaceae	Bacteroides	Bacteroides fragilis CAG:47	-	-
member	672	-	-	-	-	-	HG3908143	-	-	-	-	-	Bacteria	Bacteroidetes	Bacteroidia	Bacteroidales	Bacteroidaceae	Bacteroides	unclassified	-	-
member	672	-	-	-	-	-	HG3911046	metabolism	Inorganic ion transport and metabolism	4AK7X	TonB-linked outer membrane protein, SusC RagA family	693979.Bache_0595	Bacteria	Bacteroidetes	Bacteroidia	Bacteroidales	Bacteroidaceae	Bacteroides	Bacteroides uniformis	unclassified	unclassified
member	672	-	-	-	-	-	HG3911046	-	-	-	-	-	Bacteria	Bacteroidetes	Bacteroidia	Bacteroidales	Bacteroidaceae	Bacteroides	Bacteroides uniformis CAG:3	-	-
member	672	-	-	-	-	-	HG3911046	-	-	-	-	-	Bacteria	Bacteroidetes	Bacteroidia	Bacteroidales	Bacteroidaceae	Bacteroides	unclassified	-	-
member	672	-	-	-	-	-	HG3911773	metabolism	Inorganic ion transport and metabolism	4AV1I	Psort location OuterMembrane, score	357276.EL88_22500	Bacteria	Bacteroidetes	Bacteroidia	Bacteroidales	Bacteroidaceae	Bacteroides	Bacteroides dorei CAG:222	unclassified	unclassified
member	672	-	-	-	-	-	HG3911773	-	-	-	-	-	Bacteria	Bacteroidetes	Bacteroidia	Bacteroidales	Bacteroidaceae	Bacteroides	Bacteroides sp. 3_1_33FAA	-	-
member	672	-	-	-	-	-	HG3911773	-	-	-	-	-	Bacteria	Bacteroidetes	Bacteroidia	Bacteroidales	Bacteroidaceae	Bacteroides	Bacteroides sp. 3_1_40A	-	-
member	672	-	-	-	-	-	HG3911773	-	-	-	-	-	Bacteria	Bacteroidetes	Bacteroidia	Bacteroidales	Bacteroidaceae	Bacteroides	Bacteroides sp. 4_3_47FAA	-	-
member	672	-	-	-	-	-	HG3911773	-	-	-	-	-	Bacteria	Bacteroidetes	Bacteroidia	Bacteroidales	Bacteroidaceae	Bacteroides	Bacteroides sp. 9_1_42FAA	-	-
member	672	-	-	-	-	-	HG3911773	-	-	-	-	-	Bacteria	Bacteroidetes	Bacteroidia	Bacteroidales	Bacteroidaceae	Bacteroides	Bacteroides sp. AF15-23LB	-	-
member	672	-	-	-	-	-	HG3911773	-	-	-	-	-	Bacteria	Bacteroidetes	Bacteroidia	Bacteroidales	Bacteroidaceae	Bacteroides	Bacteroides sp. AF16-29	-	-
member	672	-	-	-	-	-	HG3911773	-	-	-	-	-	Bacteria	Bacteroidetes	Bacteroidia	Bacteroidales	Bacteroidaceae	Bacteroides	Bacteroides sp. AF17-1	-	-
member	672	-	-	-	-	-	HG3911773	-	-	-	-	-	Bacteria	Bacteroidetes	Bacteroidia	Bacteroidales	Bacteroidaceae	Bacteroides	Bacteroides sp. AF25-18	-	-
member	672	-	-	-	-	-	HG3911773	-	-	-	-	-	Bacteria	Bacteroidetes	Bacteroidia	Bacteroidales	Bacteroidaceae	Bacteroides	Bacteroides sp. AF32-15BH	-	-
member	672	-	-	-	-	-	HG3911773	-	-	-	-	-	Bacteria	Bacteroidetes	Bacteroidia	Bacteroidales	Bacteroidaceae	Bacteroides	Bacteroides sp. AF39-10AT	-	-
member	672	-	-	-	-	-	HG3911773	-	-	-	-	-	Bacteria	Bacteroidetes	Bacteroidia	Bacteroidales	Bacteroidaceae	Bacteroides	Bacteroides sp. AM18-9	-	-
member	672	-	-	-	-	-	HG3911773	-	-	-	-	-	Bacteria	Bacteroidetes	Bacteroidia	Bacteroidales	Bacteroidaceae	Bacteroides	Bacteroides sp. AM26-11	-	-
member	672	-	-	-	-	-	HG3911773	-	-	-	-	-	Bacteria	Bacteroidetes	Bacteroidia	Bacteroidales	Bacteroidaceae	Bacteroides	Bacteroides sp. AM27-13	-	-
member	672	-	-	-	-	-	HG3911773	-	-	-	-	-	Bacteria	Bacteroidetes	Bacteroidia	Bacteroidales	Bacteroidaceae	Bacteroides	Bacteroides sp. AM28-6	-	-
member	672	-	-	-	-	-	HG3911773	-	-	-	-	-	Bacteria	Bacteroidetes	Bacteroidia	Bacteroidales	Bacteroidaceae	Bacteroides	Bacteroides vulgatus CAG:6	-	-
member	672	-	-	-	-	-	HG3911773	-	-	-	-	-	Bacteria	Bacteroidetes	Bacteroidia	Bacteroidales	Bacteroidaceae	Phocaeicola	Phocaeicola dorei	-	-
member	672	-	-	-	-	-	HG3911773	-	-	-	-	-	Bacteria	Bacteroidetes	Bacteroidia	Bacteroidales	Bacteroidaceae	Phocaeicola	Phocaeicola vulgatus	-	-
member	672	-	-	-	-	-	HG3911773	-	-	-	-	-	Bacteria	Bacteroidetes	Bacteroidia	Bacteroidales	Bacteroidaceae	Phocaeicola	unclassified	-	-
member	672	-	-	-	-	-	HG3911773	-	-	-	-	-	Bacteria	Bacteroidetes	Bacteroidia	Bacteroidales	Bacteroidaceae	unclassified	unclassified	-	-
member	672	-	-	-	-	-	HG3912707	metabolism	Coenzyme transport and metabolism	4AWE3	TonB-linked outer membrane protein, SusC RagA family	411476.BACOVA_03339	Bacteria	Bacteroidetes	Bacteroidia	Bacteroidales	Bacteroidaceae	Bacteroides	Bacteroides finegoldii	unclassified	unclassified
member	672	-	-	-	-	-	HG3912707	-	-	-	-	-	Bacteria	Bacteroidetes	Bacteroidia	Bacteroidales	Bacteroidaceae	Bacteroides	Bacteroides sp. M27	-	-
member	672	-	-	-	-	-	HG3912707	-	-	-	-	-	Bacteria	Bacteroidetes	Bacteroidia	Bacteroidales	Bacteroidaceae	Bacteroides	Bacteroides xylanisolvens	-	-
member	672	-	-	-	-	-	HG3912707	-	-	-	-	-	Bacteria	Bacteroidetes	Bacteroidia	Bacteroidales	Bacteroidaceae	Bacteroides	uncultured Bacteroides sp.	-	-
member	672	-	-	-	-	-	HG3917203	metabolism	Inorganic ion transport and metabolism	4AV1I	Psort location OuterMembrane, score	357276.EL88_22255	Bacteria	Bacteroidetes	Bacteroidia	Bacteroidales	Bacteroidaceae	Bacteroides	Bacteroides dorei CAG:222	unclassified	unclassified
member	672	-	-	-	-	-	HG3917203	-	-	-	-	-	Bacteria	Bacteroidetes	Bacteroidia	Bacteroidales	Bacteroidaceae	Bacteroides	Bacteroides sp. 3_1_33FAA	-	-
member	672	-	-	-	-	-	HG3917203	-	-	-	-	-	Bacteria	Bacteroidetes	Bacteroidia	Bacteroidales	Bacteroidaceae	Bacteroides	Bacteroides sp. 9_1_42FAA	-	-
member	672	-	-	-	-	-	HG3917203	-	-	-	-	-	Bacteria	Bacteroidetes	Bacteroidia	Bacteroidales	Bacteroidaceae	Bacteroides	Bacteroides sp. AF15-23LB	-	-
member	672	-	-	-	-	-	HG3917203	-	-	-	-	-	Bacteria	Bacteroidetes	Bacteroidia	Bacteroidales	Bacteroidaceae	Bacteroides	Bacteroides sp. AF16-29	-	-
member	672	-	-	-	-	-	HG3917203	-	-	-	-	-	Bacteria	Bacteroidetes	Bacteroidia	Bacteroidales	Bacteroidaceae	Bacteroides	Bacteroides sp. AF17-1	-	-
member	672	-	-	-	-	-	HG3917203	-	-	-	-	-	Bacteria	Bacteroidetes	Bacteroidia	Bacteroidales	Bacteroidaceae	Bacteroides	Bacteroides sp. AF25-18	-	-
member	672	-	-	-	-	-	HG3917203	-	-	-	-	-	Bacteria	Bacteroidetes	Bacteroidia	Bacteroidales	Bacteroidaceae	Bacteroides	Bacteroides sp. AF39-10AT	-	-
member	672	-	-	-	-	-	HG3917203	-	-	-	-	-	Bacteria	Bacteroidetes	Bacteroidia	Bacteroidales	Bacteroidaceae	Bacteroides	Bacteroides sp. AM18-9	-	-
member	672	-	-	-	-	-	HG3917203	-	-	-	-	-	Bacteria	Bacteroidetes	Bacteroidia	Bacteroidales	Bacteroidaceae	Bacteroides	Bacteroides sp. AM23-18	-	-
member	672	-	-	-	-	-	HG3917203	-	-	-	-	-	Bacteria	Bacteroidetes	Bacteroidia	Bacteroidales	Bacteroidaceae	Bacteroides	Bacteroides sp. AM28-6	-	-
member	672	-	-	-	-	-	HG3917203	-	-	-	-	-	Bacteria	Bacteroidetes	Bacteroidia	Bacteroidales	Bacteroidaceae	Phocaeicola	Phocaeicola dorei	-	-
member	672	-	-	-	-	-	HG3917203	-	-	-	-	-	Bacteria	Bacteroidetes	Bacteroidia	Bacteroidales	Bacteroidaceae	Phocaeicola	Phocaeicola vulgatus	-	-
member	672	-	-	-	-	-	HG3917203	-	-	-	-	-	Bacteria	Bacteroidetes	Bacteroidia	Bacteroidales	Bacteroidaceae	unclassified	unclassified	-	-
member	672	-	-	-	-	-	HG3917390	metabolism	Inorganic ion transport and metabolism	4AWF7	TonB-linked outer membrane protein, SusC RagA family	411479.BACUNI_01022	Bacteria	Bacteroidetes	Bacteroidia	Bacteroidales	Bacteroidaceae	Bacteroides	Bacteroides sp. AF35-22	unclassified	unclassified
member	672	-	-	-	-	-	HG3917390	-	-	-	-	-	Bacteria	Bacteroidetes	Bacteroidia	Bacteroidales	Bacteroidaceae	Bacteroides	Bacteroides uniformis	-	-
member	672	-	-	-	-	-	HG3917390	-	-	-	-	-	Bacteria	Bacteroidetes	Bacteroidia	Bacteroidales	Bacteroidaceae	Bacteroides	unclassified	-	-
member	672	-	-	-	-	-	HG3917390	-	-	-	-	-	Bacteria	Firmicutes	Erysipelotrichia	Erysipelotrichales	Coprobacillaceae	Catenibacterium	Catenibacterium mitsuokai	-	-
member	672	-	-	-	-	-	HG3917925	metabolism	Inorganic ion transport and metabolism	22W07	TonB-dependent receptor plug domain	1121129.KB903360_gene3356	Bacteria	Bacteroidetes	Bacteroidia	Bacteroidales	Odoribacteraceae	Butyricimonas	Butyricimonas faecihominis	unclassified	unclassified
member	672	-	-	-	-	-	HG3917925	-	-	-	-	-	Bacteria	Bacteroidetes	Bacteroidia	Bacteroidales	Odoribacteraceae	Butyricimonas	Butyricimonas paravirosa	-	-
member	672	-	-	-	-	-	HG3917925	-	-	-	-	-	Bacteria	Bacteroidetes	Bacteroidia	Bacteroidales	Odoribacteraceae	Odoribacter	Odoribacter sp. AF21-41	-	-
member	672	-	-	-	-	-	HG3917925	-	-	-	-	-	Bacteria	Bacteroidetes	Bacteroidia	Bacteroidales	Odoribacteraceae	Odoribacter	Odoribacter sp. AM16-33	-	-
member	672	-	-	-	-	-	HG3918272	metabolism	Inorganic ion transport and metabolism	4AKMU	TonB-linked outer membrane protein, SusC RagA family	435590.BVU_4145	Bacteria	Bacteroidetes	Bacteroidia	Bacteroidales	Bacteroidaceae	Bacteroides	Bacteroides sp. 3_1_40A	unclassified	unclassified
member	672	-	-	-	-	-	HG3918272	-	-	-	-	-	Bacteria	Bacteroidetes	Bacteroidia	Bacteroidales	Bacteroidaceae	Bacteroides	Bacteroides sp. AF32-15BH	-	-
member	672	-	-	-	-	-	HG3918272	-	-	-	-	-	Bacteria	Bacteroidetes	Bacteroidia	Bacteroidales	Bacteroidaceae	Bacteroides	Bacteroides sp. AM26-11	-	-
member	672	-	-	-	-	-	HG3918272	-	-	-	-	-	Bacteria	Bacteroidetes	Bacteroidia	Bacteroidales	Bacteroidaceae	Bacteroides	Bacteroides sp. AM27-13	-	-
member	672	-	-	-	-	-	HG3918272	-	-	-	-	-	Bacteria	Bacteroidetes	Bacteroidia	Bacteroidales	Bacteroidaceae	Phocaeicola	Phocaeicola vulgatus	-	-
member	672	-	-	-	-	-	HG3918272	-	-	-	-	-	Bacteria	Bacteroidetes	Bacteroidia	Bacteroidales	Bacteroidaceae	Phocaeicola	unclassified	-	-
member	672	-	-	-	-	-	HG3918272	-	-	-	-	-	unclassified	unclassified	unclassified	unclassified	unclassified	unclassified	uncultured organism	-	-
member	672	-	-	-	-	-	HG3921668	metabolism	Inorganic ion transport and metabolism	4AKMU	TonB-linked outer membrane protein, SusC RagA family	435590.BVU_4145	Bacteria	Bacteroidetes	Bacteroidia	Bacteroidales	Bacteroidaceae	Bacteroides	Bacteroides sp. 3_1_40A	unclassified	unclassified
member	672	-	-	-	-	-	HG3921668	-	-	-	-	-	Bacteria	Bacteroidetes	Bacteroidia	Bacteroidales	Bacteroidaceae	Bacteroides	Bacteroides sp. AF32-15BH	-	-
member	672	-	-	-	-	-	HG3921668	-	-	-	-	-	Bacteria	Bacteroidetes	Bacteroidia	Bacteroidales	Bacteroidaceae	Bacteroides	Bacteroides sp. AM26-11	-	-
member	672	-	-	-	-	-	HG3921668	-	-	-	-	-	Bacteria	Bacteroidetes	Bacteroidia	Bacteroidales	Bacteroidaceae	Bacteroides	Bacteroides sp. AM27-13	-	-
member	672	-	-	-	-	-	HG3921668	-	-	-	-	-	Bacteria	Bacteroidetes	Bacteroidia	Bacteroidales	Bacteroidaceae	Phocaeicola	Phocaeicola vulgatus	-	-
member	672	-	-	-	-	-	HG3921668	-	-	-	-	-	Bacteria	Bacteroidetes	Bacteroidia	Bacteroidales	Bacteroidaceae	Phocaeicola	unclassified	-	-
member	672	-	-	-	-	-	HG3921668	-	-	-	-	-	unclassified	unclassified	unclassified	unclassified	unclassified	unclassified	uncultured organism	-	-
member	672	-	-	-	-	-	HG3922887	metabolism	Inorganic ion transport and metabolism	2FW53	TonB-linked outer membrane protein, SusC RagA family	1287488.HMPREF0671_00710	Bacteria	Bacteroidetes	Bacteroidia	Bacteroidales	Prevotellaceae	Prevotella	Prevotella copri	unclassified	unclassified
member	672	-	-	-	-	-	HG3925881	metabolism	Inorganic ion transport and metabolism	22WG3	TonB dependent receptor	1122971.BAME01000159_gene6609	Bacteria	Bacteroidetes	Bacteroidia	Bacteroidales	Bacteroidaceae	Bacteroides	Bacteroides sp. AF32-15BH	unclassified	unclassified
member	672	-	-	-	-	-	HG3925881	-	-	-	-	-	Bacteria	Bacteroidetes	Bacteroidia	Bacteroidales	Bacteroidaceae	Phocaeicola	Phocaeicola sartorii	-	-
member	672	-	-	-	-	-	HG3925881	-	-	-	-	-	Bacteria	Bacteroidetes	Bacteroidia	Bacteroidales	Bacteroidaceae	Phocaeicola	Phocaeicola vulgatus	-	-
member	672	-	-	-	-	-	HG3926097	metabolism	Inorganic ion transport and metabolism	22ZJT	CarboxypepD_reg-like domain	203275.BFO_0188	Bacteria	Bacteroidetes	Bacteroidia	Bacteroidales	Tannerellaceae	Tannerella	Tannerella forsythia	unclassified	unclassified
member	672	-	-	-	-	-	HG3926215	metabolism	Inorganic ion transport and metabolism	4AK5Y	TonB-linked outer membrane protein, SusC RagA family	742727.HMPREF9447_01583	Bacteria	Bacteroidetes	Bacteroidia	Bacteroidales	Bacteroidaceae	Caecibacteroides	Caecibacteroides pullorum	unclassified	unclassified
member	672	-	-	-	-	-	HG3926835	metabolism	Inorganic ion transport and metabolism	2FKYX	TonB-linked outer membrane protein, SusC RagA family	1122971.BAME01000026_gene2712	Bacteria	Bacteroidetes	Bacteroidia	Bacteroidales	Bacteroidaceae	Bacteroides	Bacteroides clarus	unclassified	unclassified
member	672	-	-	-	-	-	HG3927066	metabolism	Inorganic ion transport and metabolism	4AK7X	TonB-linked outer membrane protein, SusC RagA family	272559.BF9343_3113	Bacteria	Bacteroidetes	Bacteroidia	Bacteroidales	Bacteroidaceae	Bacteroides	Bacteroides fragilis	unclassified	unclassified
member	672	-	-	-	-	-	HG3927066	-	-	-	-	-	Bacteria	Bacteroidetes	Bacteroidia	Bacteroidales	Bacteroidaceae	Bacteroides	Bacteroides fragilis CAG:47	-	-
member	672	-	-	-	-	-	HG3927066	-	-	-	-	-	Bacteria	Bacteroidetes	Bacteroidia	Bacteroidales	Bacteroidaceae	Bacteroides	Bacteroides sp. 3_2_5	-	-
member	672	-	-	-	-	-	HG3927066	-	-	-	-	-	Bacteria	Bacteroidetes	Bacteroidia	Bacteroidales	Bacteroidaceae	Bacteroides	unclassified	-	-
member	672	-	-	-	-	-	HG3932131	metabolism	Inorganic ion transport and metabolism	4AK5Y	TonB-linked outer membrane protein, SusC RagA family	1121094.KB894647_gene644	Bacteria	Bacteroidetes	Bacteroidia	Bacteroidales	Bacteroidaceae	Bacteroides	Bacteroides coprocola CAG:162	unclassified	unclassified
member	672	-	-	-	-	-	HG3932245	metabolism	Inorganic ion transport and metabolism	231P8	CarboxypepD_reg-like domain	411477.PARMER_02404	Bacteria	Bacteroidetes	Bacteroidia	Bacteroidales	Tannerellaceae	Parabacteroides	Parabacteroides merdae	unclassified	unclassified
member	672	-	-	-	-	-	HG3932245	-	-	-	-	-	Bacteria	Bacteroidetes	Bacteroidia	Bacteroidales	Tannerellaceae	Parabacteroides	Parabacteroides merdae CAG:48	-	-
member	672	-	-	-	-	-	HG3932245	-	-	-	-	-	Bacteria	Bacteroidetes	Bacteroidia	Bacteroidales	Tannerellaceae	Parabacteroides	Parabacteroides sp. merdae-related_45_40	-	-
member	672	-	-	-	-	-	HG3932245	-	-	-	-	-	Bacteria	Bacteroidetes	Bacteroidia	Bacteroidales	Tannerellaceae	Parabacteroides	unclassified	-	-
member	672	-	-	-	-	-	HG3934637	metabolism	Inorganic ion transport and metabolism	22WS3	TonB dependent receptor	435591.BDI_3672	unclassified	unclassified	unclassified	unclassified	unclassified	unclassified	unclassified	unclassified	unclassified
member	672	-	-	-	-	-	HG3935386	metabolism	Inorganic ion transport and metabolism	4AK5Y	TonB-linked outer membrane protein, SusC RagA family	411479.BACUNI_03753	Bacteria	Bacteroidetes	Bacteroidia	Bacteroidales	Bacteroidaceae	Bacteroides	Bacteroides sp. 4_1_36	unclassified	unclassified
member	672	-	-	-	-	-	HG3935386	-	-	-	-	-	Bacteria	Bacteroidetes	Bacteroidia	Bacteroidales	Bacteroidaceae	Bacteroides	Bacteroides sp. AF20-13LB	-	-
member	672	-	-	-	-	-	HG3935386	-	-	-	-	-	Bacteria	Bacteroidetes	Bacteroidia	Bacteroidales	Bacteroidaceae	Bacteroides	Bacteroides uniformis	-	-
member	672	-	-	-	-	-	HG3935386	-	-	-	-	-	Bacteria	Bacteroidetes	Bacteroidia	Bacteroidales	Bacteroidaceae	Bacteroides	unclassified	-	-
member	672	-	-	-	-	-	HG3937949	metabolism	Inorganic ion transport and metabolism	4AV1I	Psort location OuterMembrane, score	435590.BVU_0623	Bacteria	Bacteroidetes	Bacteroidia	Bacteroidales	Bacteroidaceae	Phocaeicola	Phocaeicola vulgatus	unclassified	unclassified
member	672	-	-	-	-	-	HG3940144	metabolism	Inorganic ion transport and metabolism	4APB0	TonB dependent receptor	1235788.C802_02886	Bacteria	Bacteroidetes	Bacteroidia	Bacteroidales	Bacteroidaceae	Phocaeicola	Phocaeicola sartorii	unclassified	unclassified
member	672	-	-	-	-	-	HG3940144	-	-	-	-	-	Bacteria	Bacteroidetes	Bacteroidia	Bacteroidales	Bacteroidaceae	Phocaeicola	Phocaeicola vulgatus	-	-
member	672	-	-	-	-	-	HG3940602	metabolism	Inorganic ion transport and metabolism	4AKK0	TonB-linked outer membrane protein, SusC RagA family	411479.BACUNI_03783	Bacteria	Bacteroidetes	Bacteroidia	Bacteroidales	Bacteroidaceae	Bacteroides	Bacteroides sp. KGMB07931	unclassified	unclassified
member	672	-	-	-	-	-	HG3940602	-	-	-	-	-	Bacteria	Bacteroidetes	Bacteroidia	Bacteroidales	Bacteroidaceae	Bacteroides	Bacteroides sp. KGMB10229	-	-
member	672	-	-	-	-	-	HG3940602	-	-	-	-	-	Bacteria	Bacteroidetes	Bacteroidia	Bacteroidales	Bacteroidaceae	Bacteroides	Bacteroides uniformis	-	-
member	672	-	-	-	-	-	HG3940602	-	-	-	-	-	Bacteria	Bacteroidetes	Bacteroidia	Bacteroidales	Bacteroidaceae	Bacteroides	unclassified	-	-
member	672	-	-	-	-	-	HG3946046	metabolism	Inorganic ion transport and metabolism	4AWE5	TonB-linked outer membrane protein, SusC RagA family	357276.EL88_23480	Bacteria	Bacteroidetes	Bacteroidia	Bacteroidales	Bacteroidaceae	Bacteroides	Bacteroides dorei CAG:222	unclassified	unclassified
member	672	-	-	-	-	-	HG3946046	-	-	-	-	-	Bacteria	Bacteroidetes	Bacteroidia	Bacteroidales	Bacteroidaceae	Bacteroides	Bacteroides sp. 3_1_33FAA	-	-
member	672	-	-	-	-	-	HG3946046	-	-	-	-	-	Bacteria	Bacteroidetes	Bacteroidia	Bacteroidales	Bacteroidaceae	Bacteroides	Bacteroides sp. 3_1_40A	-	-
member	672	-	-	-	-	-	HG3946046	-	-	-	-	-	Bacteria	Bacteroidetes	Bacteroidia	Bacteroidales	Bacteroidaceae	Bacteroides	Bacteroides sp. 4_3_47FAA	-	-
member	672	-	-	-	-	-	HG3946046	-	-	-	-	-	Bacteria	Bacteroidetes	Bacteroidia	Bacteroidales	Bacteroidaceae	Bacteroides	Bacteroides sp. 9_1_42FAA	-	-
member	672	-	-	-	-	-	HG3946046	-	-	-	-	-	Bacteria	Bacteroidetes	Bacteroidia	Bacteroidales	Bacteroidaceae	Bacteroides	Bacteroides sp. AF15-23LB	-	-
member	672	-	-	-	-	-	HG3946046	-	-	-	-	-	Bacteria	Bacteroidetes	Bacteroidia	Bacteroidales	Bacteroidaceae	Bacteroides	Bacteroides sp. AF16-29	-	-
member	672	-	-	-	-	-	HG3946046	-	-	-	-	-	Bacteria	Bacteroidetes	Bacteroidia	Bacteroidales	Bacteroidaceae	Bacteroides	Bacteroides sp. AF17-1	-	-
member	672	-	-	-	-	-	HG3946046	-	-	-	-	-	Bacteria	Bacteroidetes	Bacteroidia	Bacteroidales	Bacteroidaceae	Bacteroides	Bacteroides sp. AF39-10AT	-	-
member	672	-	-	-	-	-	HG3946046	-	-	-	-	-	Bacteria	Bacteroidetes	Bacteroidia	Bacteroidales	Bacteroidaceae	Bacteroides	Bacteroides sp. AM18-9	-	-
member	672	-	-	-	-	-	HG3946046	-	-	-	-	-	Bacteria	Bacteroidetes	Bacteroidia	Bacteroidales	Bacteroidaceae	Bacteroides	Bacteroides sp. AM23-18	-	-
member	672	-	-	-	-	-	HG3946046	-	-	-	-	-	Bacteria	Bacteroidetes	Bacteroidia	Bacteroidales	Bacteroidaceae	Bacteroides	Bacteroides sp. AM28-6	-	-
member	672	-	-	-	-	-	HG3946046	-	-	-	-	-	Bacteria	Bacteroidetes	Bacteroidia	Bacteroidales	Bacteroidaceae	Bacteroides	Bacteroides uniformis	-	-
member	672	-	-	-	-	-	HG3946046	-	-	-	-	-	Bacteria	Bacteroidetes	Bacteroidia	Bacteroidales	Bacteroidaceae	Bacteroides	Bacteroides vulgatus CAG:6	-	-
member	672	-	-	-	-	-	HG3946046	-	-	-	-	-	Bacteria	Bacteroidetes	Bacteroidia	Bacteroidales	Bacteroidaceae	Phocaeicola	Phocaeicola dorei	-	-
member	672	-	-	-	-	-	HG3946046	-	-	-	-	-	Bacteria	Bacteroidetes	Bacteroidia	Bacteroidales	Bacteroidaceae	Phocaeicola	Phocaeicola vulgatus	-	-
member	672	-	-	-	-	-	HG3946046	-	-	-	-	-	Bacteria	Bacteroidetes	Bacteroidia	Bacteroidales	Bacteroidaceae	Phocaeicola	unclassified	-	-
member	672	-	-	-	-	-	HG3946046	-	-	-	-	-	Viruses	Uroviricota	Caudoviricetes	Caudovirales	Myoviridae	unclassified	Myoviridae sp.	-	-
member	672	-	-	-	-	-	HG3947059	metabolism	Inorganic ion transport and metabolism	2FM2D	TonB-linked outer membrane protein, SusC RagA family	435591.BDI_1677	Bacteria	Bacteroidetes	Bacteroidia	Bacteroidales	Porphyromonadaceae	Porphyromonas	Porphyromonas sp. 31_2	unclassified	unclassified
member	672	-	-	-	-	-	HG3947059	-	-	-	-	-	Bacteria	Bacteroidetes	Bacteroidia	Bacteroidales	Tannerellaceae	Parabacteroides	Parabacteroides distasonis	-	-
member	672	-	-	-	-	-	HG3947059	-	-	-	-	-	Bacteria	Bacteroidetes	Bacteroidia	Bacteroidales	Tannerellaceae	Parabacteroides	Parabacteroides sp. 20_3	-	-
member	672	-	-	-	-	-	HG3947059	-	-	-	-	-	Bacteria	Bacteroidetes	Bacteroidia	Bacteroidales	Tannerellaceae	Parabacteroides	Parabacteroides sp. AT13	-	-
member	672	-	-	-	-	-	HG3947059	-	-	-	-	-	Bacteria	Bacteroidetes	Bacteroidia	Bacteroidales	Tannerellaceae	Parabacteroides	Parabacteroides sp. CT06	-	-
member	672	-	-	-	-	-	HG3947059	-	-	-	-	-	Bacteria	Bacteroidetes	Bacteroidia	Bacteroidales	Tannerellaceae	Parabacteroides	unclassified	-	-
member	672	-	-	-	-	-	HG3948799	metabolism	Inorganic ion transport and metabolism	4AKMU	TonB-linked outer membrane protein, SusC RagA family	272559.BF9343_1640	Bacteria	Bacteroidetes	Bacteroidia	Bacteroidales	Bacteroidaceae	Bacteroides	Bacteroides fragilis	unclassified	unclassified
member	672	-	-	-	-	-	HG3950359	metabolism	Inorganic ion transport and metabolism	2G065	TonB-linked outer membrane protein, SusC RagA family	679189.HMPREF9019_1656	Bacteria	Bacteroidetes	Bacteroidia	Bacteroidales	Prevotellaceae	Prevotella	Prevotella copri	mannosyl-oligosaccharide alpha-1,2-mannosidase (EC 3.2.1.113); mannosyl-oligosaccharide alpha-1,3-mannosidase (EC 3.2.1.-); mannosyl-oligosaccharide alpha-1,6-mannosidase (EC 3.2.1.-); alpha-mannosidase (EC 3.2.1.24); alpha-1,2-mannosidase (EC 3.2.1.-); alpha-1,3-mannosidase (EC 3.2.1.-); alpha-1,4-mannosidase (EC 3.2.1.-); mannosyl-1-phosphodiester alpha-1,P-mannosidase (EC 3.2.1.-)	GH92
member	672	-	-	-	-	-	HG3950679	metabolism	Inorganic ion transport and metabolism	4AK7X	TonB-linked outer membrane protein, SusC RagA family	457424.BFAG_04072	Bacteria	Bacteroidetes	Bacteroidia	Bacteroidales	Rikenellaceae	Alistipes	Alistipes sp. CAG:514	unclassified	unclassified
member	672	-	-	-	-	-	HG3951156	metabolism	Inorganic ion transport and metabolism	4AKK0	TonB-linked outer membrane protein, SusC RagA family	435590.BVU_1841	unclassified	unclassified	unclassified	unclassified	unclassified	unclassified	unclassified	unclassified	unclassified
member	672	-	-	-	-	-	HG3951892	cellular processes and signaling	Signal transduction mechanisms	4ANSE	COG NOG25147 non supervised orthologous group	585543.HMPREF0969_00896	Bacteria	Bacteroidetes	Bacteroidia	Bacteroidales	Bacteroidaceae	Bacteroides	Bacteroides uniformis	unclassified	unclassified
member	672	-	-	-	-	-	HG3951892	information storage and processing	Transcription	4ANSE	COG NOG25147 non supervised orthologous group	585543.HMPREF0969_00896	-	-	-	-	-	-	-	-	-
member	672	-	-	-	-	-	HG3952783	metabolism	Inorganic ion transport and metabolism	4AK5Y	TonB-linked outer membrane protein, SusC RagA family	449673.BACSTE_02277	Bacteria	Bacteroidetes	Bacteroidia	Bacteroidales	Bacteroidaceae	Bacteroides	Bacteroides stercoris	unclassified	unclassified
member	672	-	-	-	-	-	HG3953095	metabolism	Inorganic ion transport and metabolism	4AKK0	TonB-linked outer membrane protein, SusC RagA family	471870.BACINT_04636	Bacteria	Bacteroidetes	Bacteroidia	Bacteroidales	Bacteroidaceae	Bacteroides	Bacteroides intestinalis	unclassified	unclassified
member	672	-	-	-	-	-	HG3953095	-	-	-	-	-	Bacteria	Bacteroidetes	Bacteroidia	Bacteroidales	Bacteroidaceae	Bacteroides	Bacteroides intestinalis CAG:564	-	-
member	672	-	-	-	-	-	HG3953095	-	-	-	-	-	Bacteria	Bacteroidetes	Bacteroidia	Bacteroidales	Bacteroidaceae	Bacteroides	Bacteroides sp. AM16-24	-	-
member	672	-	-	-	-	-	HG3953095	-	-	-	-	-	Bacteria	Bacteroidetes	Bacteroidia	Bacteroidales	Bacteroidaceae	Bacteroides	unclassified	-	-
member	672	-	-	-	-	-	HG3953999	metabolism	Inorganic ion transport and metabolism	4ANGT	TonB-linked outer membrane protein, SusC RagA family	357276.EL88_01180	Bacteria	Bacteroidetes	Bacteroidia	Bacteroidales	Bacteroidaceae	Bacteroides	Bacteroides sp. 3_1_33FAA	unclassified	unclassified
member	672	-	-	-	-	-	HG3953999	-	-	-	-	-	Bacteria	Bacteroidetes	Bacteroidia	Bacteroidales	Bacteroidaceae	Bacteroides	Bacteroides sp. 3_1_40A	-	-
member	672	-	-	-	-	-	HG3953999	-	-	-	-	-	Bacteria	Bacteroidetes	Bacteroidia	Bacteroidales	Bacteroidaceae	Bacteroides	Bacteroides sp. 4_3_47FAA	-	-
member	672	-	-	-	-	-	HG3953999	-	-	-	-	-	Bacteria	Bacteroidetes	Bacteroidia	Bacteroidales	Bacteroidaceae	Bacteroides	Bacteroides sp. 9_1_42FAA	-	-
member	672	-	-	-	-	-	HG3953999	-	-	-	-	-	Bacteria	Bacteroidetes	Bacteroidia	Bacteroidales	Bacteroidaceae	Bacteroides	Bacteroides sp. AF15-23LB	-	-
member	672	-	-	-	-	-	HG3953999	-	-	-	-	-	Bacteria	Bacteroidetes	Bacteroidia	Bacteroidales	Bacteroidaceae	Bacteroides	Bacteroides sp. AF16-29	-	-
member	672	-	-	-	-	-	HG3953999	-	-	-	-	-	Bacteria	Bacteroidetes	Bacteroidia	Bacteroidales	Bacteroidaceae	Bacteroides	Bacteroides sp. AF17-1	-	-
member	672	-	-	-	-	-	HG3953999	-	-	-	-	-	Bacteria	Bacteroidetes	Bacteroidia	Bacteroidales	Bacteroidaceae	Bacteroides	Bacteroides sp. AF25-18	-	-
member	672	-	-	-	-	-	HG3953999	-	-	-	-	-	Bacteria	Bacteroidetes	Bacteroidia	Bacteroidales	Bacteroidaceae	Bacteroides	Bacteroides sp. AF32-15BH	-	-
member	672	-	-	-	-	-	HG3953999	-	-	-	-	-	Bacteria	Bacteroidetes	Bacteroidia	Bacteroidales	Bacteroidaceae	Bacteroides	Bacteroides sp. AF39-10AT	-	-
member	672	-	-	-	-	-	HG3953999	-	-	-	-	-	Bacteria	Bacteroidetes	Bacteroidia	Bacteroidales	Bacteroidaceae	Bacteroides	Bacteroides sp. AM18-9	-	-
member	672	-	-	-	-	-	HG3953999	-	-	-	-	-	Bacteria	Bacteroidetes	Bacteroidia	Bacteroidales	Bacteroidaceae	Bacteroides	Bacteroides sp. AM23-18	-	-
member	672	-	-	-	-	-	HG3953999	-	-	-	-	-	Bacteria	Bacteroidetes	Bacteroidia	Bacteroidales	Bacteroidaceae	Bacteroides	Bacteroides sp. AM26-11	-	-
member	672	-	-	-	-	-	HG3953999	-	-	-	-	-	Bacteria	Bacteroidetes	Bacteroidia	Bacteroidales	Bacteroidaceae	Bacteroides	Bacteroides sp. AM27-13	-	-
member	672	-	-	-	-	-	HG3953999	-	-	-	-	-	Bacteria	Bacteroidetes	Bacteroidia	Bacteroidales	Bacteroidaceae	Bacteroides	Bacteroides sp. AM28-6	-	-
member	672	-	-	-	-	-	HG3953999	-	-	-	-	-	Bacteria	Bacteroidetes	Bacteroidia	Bacteroidales	Bacteroidaceae	Bacteroides	Bacteroides thetaiotaomicron	-	-
member	672	-	-	-	-	-	HG3953999	-	-	-	-	-	Bacteria	Bacteroidetes	Bacteroidia	Bacteroidales	Bacteroidaceae	Phocaeicola	Phocaeicola dorei	-	-
member	672	-	-	-	-	-	HG3953999	-	-	-	-	-	Bacteria	Bacteroidetes	Bacteroidia	Bacteroidales	Bacteroidaceae	Phocaeicola	Phocaeicola vulgatus	-	-
member	672	-	-	-	-	-	HG3953999	-	-	-	-	-	Bacteria	Bacteroidetes	Bacteroidia	Bacteroidales	Bacteroidaceae	Phocaeicola	unclassified	-	-
member	672	-	-	-	-	-	HG3956701	metabolism	Inorganic ion transport and metabolism	4AKK0	TonB-linked outer membrane protein, SusC RagA family	1121098.HMPREF1534_00001	Bacteria	Bacteroidetes	Bacteroidia	Bacteroidales	Bacteroidaceae	Phocaeicola	Phocaeicola plebeius	unclassified	unclassified
member	672	-	-	-	-	-	HG3956752	metabolism	Inorganic ion transport and metabolism	4AWF7	TonB-linked outer membrane protein, SusC RagA family	484018.BACPLE_02295	Bacteria	Bacteroidetes	Bacteroidia	Bacteroidales	Bacteroidaceae	Bacteroides	Bacteroides mediterraneensis	unclassified	unclassified
member	672	-	-	-	-	-	HG3957160	metabolism	Inorganic ion transport and metabolism	22XIY	TonB-linked outer membrane protein, SusC RagA family	411477.PARMER_01482	Bacteria	Bacteroidetes	Bacteroidia	Bacteroidales	Bacteroidaceae	Bacteroides	Bacteroides ovatus	unclassified	unclassified
member	672	-	-	-	-	-	HG3957160	-	-	-	-	-	Bacteria	Bacteroidetes	Bacteroidia	Bacteroidales	Bacteroidaceae	Bacteroides	Bacteroides sp. KFT8	-	-
member	672	-	-	-	-	-	HG3957160	-	-	-	-	-	Bacteria	Bacteroidetes	Bacteroidia	Bacteroidales	Bacteroidaceae	Bacteroides	Bacteroides sp. OF03-11BH	-	-
member	672	-	-	-	-	-	HG3957160	-	-	-	-	-	Bacteria	Bacteroidetes	Bacteroidia	Bacteroidales	Bacteroidaceae	Bacteroides	Bacteroides xylanisolvens	-	-
member	672	-	-	-	-	-	HG3957160	-	-	-	-	-	Bacteria	Bacteroidetes	Bacteroidia	Bacteroidales	Bacteroidaceae	Bacteroides	unclassified	-	-
member	672	-	-	-	-	-	HG3957420	metabolism	Inorganic ion transport and metabolism	2FW53	TonB-linked outer membrane protein, SusC RagA family	1280674.AUJK01000003_gene1458	unclassified	unclassified	unclassified	unclassified	unclassified	unclassified	unclassified	unclassified	unclassified
member	672	-	-	-	-	-	HG3959014	metabolism	Inorganic ion transport and metabolism	4AK7X	TonB-linked outer membrane protein, SusC RagA family	657309.BXY_20540	Bacteria	Bacteroidetes	Bacteroidia	Bacteroidales	Bacteroidaceae	Bacteroides	unclassified	unclassified	unclassified
member	672	-	-	-	-	-	HG3959384	metabolism	Inorganic ion transport and metabolism	4AK7X	TonB-linked outer membrane protein, SusC RagA family	1268240.ATFI01000001_gene3138	Bacteria	Bacteroidetes	Bacteroidia	Bacteroidales	Bacteroidaceae	Bacteroides	Bacteroides ovatus	unclassified	unclassified
member	672	-	-	-	-	-	HG3959384	-	-	-	-	-	Bacteria	Bacteroidetes	Bacteroidia	Bacteroidales	Bacteroidaceae	Bacteroides	unclassified	-	-
member	672	-	-	-	-	-	HG3959755	metabolism	Inorganic ion transport and metabolism	4AKMU	TonB-linked outer membrane protein, SusC RagA family	657309.BXY_44730	Bacteria	Bacteroidetes	Bacteroidia	Bacteroidales	Bacteroidaceae	Bacteroides	Bacteroides sp. 2_1_22	unclassified	unclassified
member	672	-	-	-	-	-	HG3959755	-	-	-	-	-	Bacteria	Bacteroidetes	Bacteroidia	Bacteroidales	Bacteroidaceae	Bacteroides	Bacteroides sp. D1	-	-
member	672	-	-	-	-	-	HG3959755	-	-	-	-	-	Bacteria	Bacteroidetes	Bacteroidia	Bacteroidales	Bacteroidaceae	Bacteroides	Bacteroides xylanisolvens	-	-
member	672	-	-	-	-	-	HG3959755	-	-	-	-	-	Bacteria	Bacteroidetes	Bacteroidia	Bacteroidales	Bacteroidaceae	Bacteroides	unclassified	-	-
member	672	-	-	-	-	-	HG3960111	metabolism	Inorganic ion transport and metabolism	4AWF7	TonB-linked outer membrane protein, SusC RagA family	742727.HMPREF9447_02751	Bacteria	Bacteroidetes	Bacteroidia	Bacteroidales	Bacteroidaceae	Bacteroides	Bacteroides intestinalis	unclassified	unclassified
member	672	-	-	-	-	-	HG3962268	metabolism	Inorganic ion transport and metabolism	4AKMU	TonB-linked outer membrane protein, SusC RagA family	657309.BXY_44730	Bacteria	Bacteroidetes	Bacteroidia	Bacteroidales	Bacteroidaceae	Bacteroides	Bacteroides caecimuris	unclassified	unclassified
member	672	-	-	-	-	-	HG3962268	-	-	-	-	-	Bacteria	Bacteroidetes	Bacteroidia	Bacteroidales	Bacteroidaceae	Bacteroides	Bacteroides sp. 2_1_22	-	-
member	672	-	-	-	-	-	HG3962268	-	-	-	-	-	Bacteria	Bacteroidetes	Bacteroidia	Bacteroidales	Bacteroidaceae	Bacteroides	Bacteroides sp. 3_1_13	-	-
member	672	-	-	-	-	-	HG3962268	-	-	-	-	-	Bacteria	Bacteroidetes	Bacteroidia	Bacteroidales	Bacteroidaceae	Bacteroides	Bacteroides sp. D1	-	-
member	672	-	-	-	-	-	HG3962268	-	-	-	-	-	Bacteria	Bacteroidetes	Bacteroidia	Bacteroidales	Bacteroidaceae	Bacteroides	Bacteroides xylanisolvens	-	-
member	672	-	-	-	-	-	HG3962268	-	-	-	-	-	Bacteria	Bacteroidetes	Bacteroidia	Bacteroidales	Bacteroidaceae	Bacteroides	unclassified	-	-
member	672	-	-	-	-	-	HG3965393	metabolism	Inorganic ion transport and metabolism	22WS3	TonB dependent receptor	435591.BDI_2873	Bacteria	Firmicutes	Clostridia	Eubacteriales	unclassified	unclassified	Clostridiales bacterium	unclassified	unclassified
member	672	-	-	-	-	-	HG3965687	metabolism	Inorganic ion transport and metabolism	4ANGT	TonB-linked outer membrane protein, SusC RagA family	449673.BACSTE_01657	Bacteria	Bacteroidetes	Bacteroidia	Bacteroidales	Prevotellaceae	Prevotella	Prevotella copri	unclassified	unclassified
member	672	-	-	-	-	-	HG3966103	metabolism	Inorganic ion transport and metabolism	4AKMU	TonB-linked outer membrane protein, SusC RagA family	435590.BVU_4145	Bacteria	Bacteroidetes	Bacteroidia	Bacteroidales	Bacteroidaceae	Bacteroides	Bacteroides sp. 3_1_40A	unclassified	unclassified
member	672	-	-	-	-	-	HG3966103	-	-	-	-	-	Bacteria	Bacteroidetes	Bacteroidia	Bacteroidales	Bacteroidaceae	Bacteroides	Bacteroides sp. 4_3_47FAA	-	-
member	672	-	-	-	-	-	HG3966103	-	-	-	-	-	Bacteria	Bacteroidetes	Bacteroidia	Bacteroidales	Bacteroidaceae	Bacteroides	Bacteroides sp. AF32-15BH	-	-
member	672	-	-	-	-	-	HG3966103	-	-	-	-	-	Bacteria	Bacteroidetes	Bacteroidia	Bacteroidales	Bacteroidaceae	Bacteroides	Bacteroides sp. AM26-11	-	-
member	672	-	-	-	-	-	HG3966103	-	-	-	-	-	Bacteria	Bacteroidetes	Bacteroidia	Bacteroidales	Bacteroidaceae	Bacteroides	Bacteroides sp. AM27-13	-	-
member	672	-	-	-	-	-	HG3966103	-	-	-	-	-	Bacteria	Bacteroidetes	Bacteroidia	Bacteroidales	Bacteroidaceae	Bacteroides	Bacteroides vulgatus CAG:6	-	-
member	672	-	-	-	-	-	HG3966103	-	-	-	-	-	Bacteria	Bacteroidetes	Bacteroidia	Bacteroidales	Bacteroidaceae	Phocaeicola	Phocaeicola vulgatus	-	-
member	672	-	-	-	-	-	HG3966103	-	-	-	-	-	Bacteria	Bacteroidetes	Bacteroidia	Bacteroidales	Bacteroidaceae	Phocaeicola	unclassified	-	-
member	672	-	-	-	-	-	HG3966103	-	-	-	-	-	unclassified	unclassified	unclassified	unclassified	unclassified	unclassified	uncultured organism	-	-
member	672	-	-	-	-	-	HG3966351	metabolism	Inorganic ion transport and metabolism	2FW4E	TonB-linked outer membrane protein, SusC RagA family	999419.HMPREF1077_00985	Bacteria	Bacteroidetes	Bacteroidia	Bacteroidales	Bacteroidaceae	Bacteroides	Bacteroides sp. AM25-34	unclassified	unclassified
member	672	-	-	-	-	-	HG3966351	-	-	-	-	-	Bacteria	Bacteroidetes	Bacteroidia	Bacteroidales	Bacteroidaceae	Phocaeicola	Phocaeicola massiliensis	-	-
member	672	-	-	-	-	-	HG3971011	metabolism	Inorganic ion transport and metabolism	4AK5Y	TonB-linked outer membrane protein, SusC RagA family	483216.BACEGG_01900	Bacteria	Bacteroidetes	Bacteroidia	Bacteroidales	Bacteroidaceae	Bacteroides	Bacteroides sp. 2_1_33B	unclassified	unclassified
member	672	-	-	-	-	-	HG3971011	-	-	-	-	-	Bacteria	Bacteroidetes	Bacteroidia	Bacteroidales	Tannerellaceae	Parabacteroides	Parabacteroides distasonis	-	-
member	672	-	-	-	-	-	HG3971011	-	-	-	-	-	Bacteria	Bacteroidetes	Bacteroidia	Bacteroidales	Tannerellaceae	Parabacteroides	Parabacteroides sp. 20_3	-	-
member	672	-	-	-	-	-	HG3971011	-	-	-	-	-	Bacteria	Bacteroidetes	Bacteroidia	Bacteroidales	Tannerellaceae	Parabacteroides	Parabacteroides sp. AM44-16	-	-
member	672	-	-	-	-	-	HG3971011	-	-	-	-	-	Bacteria	Bacteroidetes	Bacteroidia	Bacteroidales	Tannerellaceae	Parabacteroides	Parabacteroides sp. CH2-D42-20	-	-
member	672	-	-	-	-	-	HG3971011	-	-	-	-	-	Bacteria	Bacteroidetes	Bacteroidia	Bacteroidales	Tannerellaceae	Parabacteroides	Parabacteroides sp. merdae-related_45_40	-	-
member	672	-	-	-	-	-	HG3971011	-	-	-	-	-	Bacteria	Bacteroidetes	Bacteroidia	Bacteroidales	Tannerellaceae	Parabacteroides	unclassified	-	-
member	672	-	-	-	-	-	HG3971381	metabolism	Inorganic ion transport and metabolism	4AK5Y	TonB-linked outer membrane protein, SusC RagA family	435590.BVU_3707	Bacteria	Bacteroidetes	Bacteroidia	Bacteroidales	Bacteroidaceae	Phocaeicola	Phocaeicola vulgatus	unclassified	unclassified
member	672	-	-	-	-	-	HG3971696	metabolism	Inorganic ion transport and metabolism	4AK5Y	TonB-linked outer membrane protein, SusC RagA family	471870.BACINT_04284	Bacteria	Bacteroidetes	Bacteroidia	Bacteroidales	Bacteroidaceae	Bacteroides	Bacteroides intestinalis	unclassified	unclassified
member	672	-	-	-	-	-	HG3971696	-	-	-	-	-	Bacteria	Bacteroidetes	Bacteroidia	Bacteroidales	Bacteroidaceae	Bacteroides	Bacteroides sp. AM16-24	-	-
member	672	-	-	-	-	-	HG3971696	-	-	-	-	-	Bacteria	Bacteroidetes	Bacteroidia	Bacteroidales	Bacteroidaceae	Bacteroides	unclassified	-	-
member	672	-	-	-	-	-	HG3972909	metabolism	Inorganic ion transport and metabolism	4AK5Y	TonB-linked outer membrane protein, SusC RagA family	471870.BACINT_04791	Bacteria	Bacteroidetes	Bacteroidia	Bacteroidales	Bacteroidaceae	Bacteroides	Bacteroides dorei CAG:222	unclassified	unclassified
member	672	-	-	-	-	-	HG3972909	-	-	-	-	-	Bacteria	Bacteroidetes	Bacteroidia	Bacteroidales	Bacteroidaceae	Bacteroides	Bacteroides sp. 3_1_33FAA	-	-
member	672	-	-	-	-	-	HG3972909	-	-	-	-	-	Bacteria	Bacteroidetes	Bacteroidia	Bacteroidales	Bacteroidaceae	Bacteroides	Bacteroides sp. AF15-23LB	-	-
member	672	-	-	-	-	-	HG3972909	-	-	-	-	-	Bacteria	Bacteroidetes	Bacteroidia	Bacteroidales	Bacteroidaceae	Bacteroides	Bacteroides sp. AF16-29	-	-
member	672	-	-	-	-	-	HG3972909	-	-	-	-	-	Bacteria	Bacteroidetes	Bacteroidia	Bacteroidales	Bacteroidaceae	Bacteroides	Bacteroides sp. AF25-18	-	-
member	672	-	-	-	-	-	HG3972909	-	-	-	-	-	Bacteria	Bacteroidetes	Bacteroidia	Bacteroidales	Bacteroidaceae	Bacteroides	Bacteroides sp. AM18-9	-	-
member	672	-	-	-	-	-	HG3972909	-	-	-	-	-	Bacteria	Bacteroidetes	Bacteroidia	Bacteroidales	Bacteroidaceae	Bacteroides	Bacteroides sp. AM26-11	-	-
member	672	-	-	-	-	-	HG3972909	-	-	-	-	-	Bacteria	Bacteroidetes	Bacteroidia	Bacteroidales	Bacteroidaceae	Bacteroides	Bacteroides sp. AM27-13	-	-
member	672	-	-	-	-	-	HG3972909	-	-	-	-	-	Bacteria	Bacteroidetes	Bacteroidia	Bacteroidales	Bacteroidaceae	Bacteroides	Bacteroides sp. AM28-6	-	-
member	672	-	-	-	-	-	HG3972909	-	-	-	-	-	Bacteria	Bacteroidetes	Bacteroidia	Bacteroidales	Bacteroidaceae	Phocaeicola	Phocaeicola dorei	-	-
member	672	-	-	-	-	-	HG3972909	-	-	-	-	-	Bacteria	Bacteroidetes	Bacteroidia	Bacteroidales	Bacteroidaceae	Phocaeicola	Phocaeicola vulgatus	-	-
member	672	-	-	-	-	-	HG3972909	-	-	-	-	-	Bacteria	Bacteroidetes	Bacteroidia	Bacteroidales	Bacteroidaceae	Phocaeicola	unclassified	-	-
member	672	-	-	-	-	-	HG3972909	-	-	-	-	-	Bacteria	Bacteroidetes	Bacteroidia	Bacteroidales	Bacteroidaceae	unclassified	unclassified	-	-
member	672	-	-	-	-	-	HG3972915	metabolism	Inorganic ion transport and metabolism	4AWF7	TonB-linked outer membrane protein, SusC RagA family	483216.BACEGG_00870	Bacteria	Bacteroidetes	Bacteroidia	Bacteroidales	Bacteroidaceae	Bacteroides	Bacteroides gallinaceum	unclassified	unclassified
member	672	-	-	-	-	-	HG3972915	-	-	-	-	-	Bacteria	Bacteroidetes	Bacteroidia	Bacteroidales	Bacteroidaceae	Bacteroides	Bacteroides sp. An269	-	-
member	672	-	-	-	-	-	HG3972915	-	-	-	-	-	Bacteria	Bacteroidetes	Bacteroidia	Bacteroidales	Bacteroidaceae	Bacteroides	Bacteroides sp. An279	-	-
member	672	-	-	-	-	-	HG3972915	-	-	-	-	-	Bacteria	Bacteroidetes	Bacteroidia	Bacteroidales	Bacteroidaceae	Bacteroides	Bacteroides sp. CAG:702	-	-
member	672	-	-	-	-	-	HG3972915	-	-	-	-	-	Bacteria	Bacteroidetes	Bacteroidia	Bacteroidales	Bacteroidaceae	unclassified	unclassified	-	-
member	672	-	-	-	-	-	HG3973856	metabolism	Inorganic ion transport and metabolism	4AT67	TonB dependent receptor	411479.BACUNI_02828	Bacteria	Bacteroidetes	Bacteroidia	Bacteroidales	Bacteroidaceae	Bacteroides	Bacteroides sp. D20	unclassified	unclassified
member	672	-	-	-	-	-	HG3973856	-	-	-	-	-	Bacteria	Bacteroidetes	Bacteroidia	Bacteroidales	Bacteroidaceae	Bacteroides	Bacteroides uniformis	-	-
member	672	-	-	-	-	-	HG3973856	-	-	-	-	-	Bacteria	Bacteroidetes	Bacteroidia	Bacteroidales	Bacteroidaceae	Bacteroides	Bacteroides uniformis CAG:3	-	-
member	672	-	-	-	-	-	HG3973856	-	-	-	-	-	Bacteria	Bacteroidetes	Bacteroidia	Bacteroidales	Bacteroidaceae	Bacteroides	unclassified	-	-
member	672	-	-	-	-	-	HG3973856	-	-	-	-	-	Bacteria	Firmicutes	Erysipelotrichia	Erysipelotrichales	Coprobacillaceae	Catenibacterium	Catenibacterium mitsuokai	-	-
member	672	-	-	-	-	-	HG3973973	metabolism	Inorganic ion transport and metabolism	4AWE8	TonB-linked outer membrane protein, SusC RagA family	693979.Bache_1474	Bacteria	Bacteroidetes	Bacteroidia	Bacteroidales	Tannerellaceae	Parabacteroides	Parabacteroides distasonis	unclassified	unclassified
member	672	-	-	-	-	-	HG3973973	-	-	-	-	-	Bacteria	Bacteroidetes	Bacteroidia	Bacteroidales	Tannerellaceae	Parabacteroides	Parabacteroides merdae	-	-
member	672	-	-	-	-	-	HG3973973	-	-	-	-	-	Bacteria	Bacteroidetes	Bacteroidia	Bacteroidales	Tannerellaceae	Parabacteroides	Parabacteroides sp. AM18-12LB	-	-
member	672	-	-	-	-	-	HG3973973	-	-	-	-	-	Bacteria	Bacteroidetes	Bacteroidia	Bacteroidales	Tannerellaceae	Parabacteroides	Parabacteroides sp. AM27-42	-	-
member	672	-	-	-	-	-	HG3973973	-	-	-	-	-	Bacteria	Bacteroidetes	Bacteroidia	Bacteroidales	unclassified	unclassified	unclassified	-	-
member	672	-	-	-	-	-	HG3974622	metabolism	Inorganic ion transport and metabolism	2FKYX	TonB-linked outer membrane protein, SusC RagA family	767031.HMPREF9137_0662	unclassified	unclassified	unclassified	unclassified	unclassified	unclassified	unclassified	unclassified	unclassified
member	672	-	-	-	-	-	HG3976477	metabolism	Inorganic ion transport and metabolism	2FX3T	TonB-linked outer membrane protein, SusC RagA family	264731.PRU_1874	unclassified	unclassified	unclassified	unclassified	unclassified	unclassified	unclassified	unclassified	unclassified
member	672	-	-	-	-	-	HG3977617	metabolism	Inorganic ion transport and metabolism	4AK71	TonB-linked outer membrane protein, SusC RagA family	357276.EL88_03705	Bacteria	Bacteroidetes	Bacteroidia	Bacteroidales	Bacteroidaceae	Bacteroides	Bacteroides vulgatus CAG:6	unclassified	unclassified
member	672	-	-	-	-	-	HG3977617	-	-	-	-	-	Bacteria	Bacteroidetes	Bacteroidia	Bacteroidales	Bacteroidaceae	Phocaeicola	Phocaeicola vulgatus	-	-
member	672	-	-	-	-	-	HG3978720	metabolism	Inorganic ion transport and metabolism	4AKGC	TonB-linked outer membrane protein, SusC RagA family	226186.BT_2260	Bacteria	Bacteroidetes	Bacteroidia	Bacteroidales	Bacteroidaceae	Bacteroides	Bacteroides sp. 1_1_14	unclassified	unclassified
member	672	-	-	-	-	-	HG3978720	-	-	-	-	-	Bacteria	Bacteroidetes	Bacteroidia	Bacteroidales	Bacteroidaceae	Bacteroides	Bacteroides sp. AM23-12	-	-
member	672	-	-	-	-	-	HG3978720	-	-	-	-	-	Bacteria	Bacteroidetes	Bacteroidia	Bacteroidales	Bacteroidaceae	Bacteroides	Bacteroides thetaiotaomicron	-	-
member	672	-	-	-	-	-	HG3978720	-	-	-	-	-	Bacteria	Bacteroidetes	Bacteroidia	Bacteroidales	Bacteroidaceae	Bacteroides	Bacteroides thetaiotaomicron CAG:40	-	-
member	672	-	-	-	-	-	HG3978720	-	-	-	-	-	Bacteria	Bacteroidetes	Bacteroidia	Bacteroidales	Bacteroidaceae	Bacteroides	unclassified	-	-
member	672	-	-	-	-	-	HG3979048	metabolism	Inorganic ion transport and metabolism	4AV6D	TonB dependent receptor	435590.BVU_1005	Bacteria	Bacteroidetes	Bacteroidia	Bacteroidales	Bacteroidaceae	Bacteroides	Bacteroides sp. 3_1_40A	unclassified	unclassified
member	672	-	-	-	-	-	HG3979048	-	-	-	-	-	Bacteria	Bacteroidetes	Bacteroidia	Bacteroidales	Bacteroidaceae	Bacteroides	Bacteroides sp. 4_3_47FAA	-	-
member	672	-	-	-	-	-	HG3979048	-	-	-	-	-	Bacteria	Bacteroidetes	Bacteroidia	Bacteroidales	Bacteroidaceae	Bacteroides	Bacteroides sp. AF32-15BH	-	-
member	672	-	-	-	-	-	HG3979048	-	-	-	-	-	Bacteria	Bacteroidetes	Bacteroidia	Bacteroidales	Bacteroidaceae	Bacteroides	Bacteroides sp. AM26-11	-	-
member	672	-	-	-	-	-	HG3979048	-	-	-	-	-	Bacteria	Bacteroidetes	Bacteroidia	Bacteroidales	Bacteroidaceae	Bacteroides	Bacteroides sp. AM27-13	-	-
member	672	-	-	-	-	-	HG3979048	-	-	-	-	-	Bacteria	Bacteroidetes	Bacteroidia	Bacteroidales	Bacteroidaceae	Bacteroides	Bacteroides vulgatus CAG:6	-	-
member	672	-	-	-	-	-	HG3979048	-	-	-	-	-	Bacteria	Bacteroidetes	Bacteroidia	Bacteroidales	Bacteroidaceae	Phocaeicola	Phocaeicola vulgatus	-	-
member	672	-	-	-	-	-	HG3979048	-	-	-	-	-	Bacteria	Bacteroidetes	Bacteroidia	Bacteroidales	Bacteroidaceae	Phocaeicola	unclassified	-	-
member	672	-	-	-	-	-	HG3981288	metabolism	Inorganic ion transport and metabolism	4AWEE	TonB-linked outer membrane protein, SusC RagA family	226186.BT_1029	Bacteria	Bacteroidetes	Bacteroidia	Bacteroidales	Bacteroidaceae	Bacteroides	Bacteroides thetaiotaomicron	unclassified	unclassified
member	672	-	-	-	-	-	HG3981376	metabolism	Inorganic ion transport and metabolism	22WEN	TonB-dependent Receptor Plug Domain	1235803.C825_00045	Bacteria	Bacteroidetes	Bacteroidia	Bacteroidales	Tannerellaceae	Parabacteroides	Parabacteroides goldsteinii	unclassified	unclassified
member	672	-	-	-	-	-	HG3981376	-	-	-	-	-	Bacteria	Bacteroidetes	Bacteroidia	Bacteroidales	Tannerellaceae	Parabacteroides	Parabacteroides sp. AF17-3	-	-
member	672	-	-	-	-	-	HG3981376	-	-	-	-	-	Bacteria	Bacteroidetes	Bacteroidia	Bacteroidales	Tannerellaceae	Parabacteroides	Parabacteroides sp. ASF519	-	-
member	672	-	-	-	-	-	HG3981376	-	-	-	-	-	Bacteria	Bacteroidetes	Bacteroidia	Bacteroidales	Tannerellaceae	Parabacteroides	Parabacteroides sp. P14	-	-
member	672	-	-	-	-	-	HG3981376	-	-	-	-	-	Bacteria	Bacteroidetes	Bacteroidia	Bacteroidales	Tannerellaceae	Parabacteroides	unclassified	-	-
member	672	-	-	-	-	-	HG3982333	metabolism	Inorganic ion transport and metabolism	4AK5Y	TonB-linked outer membrane protein, SusC RagA family	411479.BACUNI_01489	Bacteria	Bacteroidetes	Bacteroidia	Bacteroidales	Bacteroidaceae	Bacteroides	Bacteroides uniformis	unclassified	unclassified
member	672	-	-	-	-	-	HG3982979	metabolism	Inorganic ion transport and metabolism	4AWE5	TonB-linked outer membrane protein, SusC RagA family	585543.HMPREF0969_02883	Bacteria	Bacteroidetes	Bacteroidia	Bacteroidales	Bacteroidaceae	Bacteroides	Bacteroides sp. 4_1_36	unclassified	unclassified
member	672	-	-	-	-	-	HG3982979	-	-	-	-	-	Bacteria	Bacteroidetes	Bacteroidia	Bacteroidales	Bacteroidaceae	Bacteroides	Bacteroides sp. AF20-13LB	-	-
member	672	-	-	-	-	-	HG3982979	-	-	-	-	-	Bacteria	Bacteroidetes	Bacteroidia	Bacteroidales	Bacteroidaceae	Bacteroides	Bacteroides sp. AM30-16	-	-
member	672	-	-	-	-	-	HG3982979	-	-	-	-	-	Bacteria	Bacteroidetes	Bacteroidia	Bacteroidales	Bacteroidaceae	Bacteroides	Bacteroides uniformis	-	-
member	672	-	-	-	-	-	HG3982979	-	-	-	-	-	Bacteria	Bacteroidetes	Bacteroidia	Bacteroidales	Bacteroidaceae	Bacteroides	unclassified	-	-
member	672	-	-	-	-	-	HG3984541	metabolism	Inorganic ion transport and metabolism	4AK7X	TonB-linked outer membrane protein, SusC RagA family	1235813.JCM10003_2701	unclassified	unclassified	unclassified	unclassified	unclassified	unclassified	unclassified	unclassified	unclassified
member	672	-	-	-	-	-	HG3986091	metabolism	Inorganic ion transport and metabolism	4AK7X	TonB-linked outer membrane protein, SusC RagA family	1235813.JCM10003_2701	Bacteria	Bacteroidetes	Bacteroidia	Bacteroidales	Bacteroidaceae	unclassified	Bacteroidaceae bacterium	unclassified	unclassified
member	672	-	-	-	-	-	HG3988132	metabolism	Inorganic ion transport and metabolism	4AK7X	TonB-linked outer membrane protein, SusC RagA family	1235788.C802_03484	Bacteria	Bacteroidetes	Bacteroidia	Bacteroidales	Bacteroidaceae	Phocaeicola	Phocaeicola vulgatus	unclassified	unclassified
member	672	-	-	-	-	-	HG3988782	metabolism	Inorganic ion transport and metabolism	4AV1P	TonB-linked outer membrane protein, SusC RagA family	435590.BVU_2692	Bacteria	Bacteroidetes	Bacteroidia	Bacteroidales	Bacteroidaceae	Bacteroides	Bacteroides sp. AM26-11	unclassified	unclassified
member	672	-	-	-	-	-	HG3988782	-	-	-	-	-	Bacteria	Bacteroidetes	Bacteroidia	Bacteroidales	Bacteroidaceae	Bacteroides	Bacteroides sp. AM27-13	-	-
member	672	-	-	-	-	-	HG3988782	-	-	-	-	-	Bacteria	Bacteroidetes	Bacteroidia	Bacteroidales	Bacteroidaceae	Bacteroides	Bacteroides vulgatus CAG:6	-	-
member	672	-	-	-	-	-	HG3988782	-	-	-	-	-	Bacteria	Bacteroidetes	Bacteroidia	Bacteroidales	Bacteroidaceae	Phocaeicola	Phocaeicola dorei	-	-
member	672	-	-	-	-	-	HG3988782	-	-	-	-	-	Bacteria	Bacteroidetes	Bacteroidia	Bacteroidales	Bacteroidaceae	Phocaeicola	Phocaeicola vulgatus	-	-
member	672	-	-	-	-	-	HG3988782	-	-	-	-	-	Bacteria	Bacteroidetes	Bacteroidia	Bacteroidales	Bacteroidaceae	Phocaeicola	unclassified	-	-
member	672	-	-	-	-	-	HG3989587	metabolism	Inorganic ion transport and metabolism	22WEN	TonB-dependent Receptor Plug Domain	1235803.C825_01453	Bacteria	Bacteroidetes	Bacteroidia	Bacteroidales	Tannerellaceae	Parabacteroides	Parabacteroides distasonis	unclassified	unclassified
member	672	-	-	-	-	-	HG3989587	-	-	-	-	-	Bacteria	Bacteroidetes	Bacteroidia	Bacteroidales	Tannerellaceae	Parabacteroides	Parabacteroides goldsteinii	-	-
member	672	-	-	-	-	-	HG3989587	-	-	-	-	-	Bacteria	Bacteroidetes	Bacteroidia	Bacteroidales	Tannerellaceae	Parabacteroides	Parabacteroides sp. AF17-3	-	-
member	672	-	-	-	-	-	HG3989587	-	-	-	-	-	Bacteria	Bacteroidetes	Bacteroidia	Bacteroidales	Tannerellaceae	Parabacteroides	Parabacteroides sp. ASF519	-	-
member	672	-	-	-	-	-	HG3989587	-	-	-	-	-	Bacteria	Bacteroidetes	Bacteroidia	Bacteroidales	Tannerellaceae	Parabacteroides	unclassified	-	-
member	672	-	-	-	-	-	HG3990223	metabolism	Inorganic ion transport and metabolism	22Z8M	Secretin and TonB N terminus short domain	1123008.KB905697_gene3296	Bacteria	Bacteroidetes	Bacteroidia	Bacteroidales	Tannerellaceae	Parabacteroides	Parabacteroides acidifaciens	unclassified	unclassified
member	672	-	-	-	-	-	HG3990223	-	-	-	-	-	Bacteria	Bacteroidetes	Bacteroidia	Bacteroidales	Tannerellaceae	Parabacteroides	Parabacteroides sp. AF48-14	-	-
member	672	-	-	-	-	-	HG3990859	metabolism	Inorganic ion transport and metabolism	4AK7X	TonB-linked outer membrane protein, SusC RagA family	997884.HMPREF1068_00176	Bacteria	Bacteroidetes	Bacteroidia	Bacteroidales	Bacteroidaceae	Bacteroides	Bacteroides nordii	unclassified	unclassified
member	672	-	-	-	-	-	HG3990859	-	-	-	-	-	Bacteria	Bacteroidetes	Bacteroidia	Bacteroidales	Bacteroidaceae	Bacteroides	Bacteroides sp. HPS0048	-	-
member	672	-	-	-	-	-	HG3990859	-	-	-	-	-	Bacteria	Bacteroidetes	Bacteroidia	Bacteroidales	Bacteroidaceae	Bacteroides	Bacteroides sp. K03	-	-
member	672	-	-	-	-	-	HG3990859	-	-	-	-	-	Bacteria	Bacteroidetes	Bacteroidia	Bacteroidales	Bacteroidaceae	Bacteroides	unclassified	-	-
member	672	-	-	-	-	-	HG3991005	cellular processes and signaling	Cell motility	4ANM7	Psort location OuterMembrane, score 9.49	1077285.AGDG01000044_gene2884	Bacteria	Bacteroidetes	Bacteroidia	Bacteroidales	Bacteroidaceae	Bacteroides	Bacteroides sp. 1_1_14	unclassified	unclassified
member	672	-	-	-	-	-	HG3991005	cellular processes and signaling	Intracellular trafficking, secretion, and vesicular transport	4ANM7	Psort location OuterMembrane, score 9.49	1077285.AGDG01000044_gene2884	Bacteria	Bacteroidetes	Bacteroidia	Bacteroidales	Bacteroidaceae	Bacteroides	Bacteroides sp. AR20	-	-
member	672	-	-	-	-	-	HG3991005	metabolism	Inorganic ion transport and metabolism	4ANM7	Psort location OuterMembrane, score 9.49	1077285.AGDG01000044_gene2884	Bacteria	Bacteroidetes	Bacteroidia	Bacteroidales	Bacteroidaceae	Bacteroides	Bacteroides thetaiotaomicron	-	-
member	672	-	-	-	-	-	HG3991005	-	-	-	-	-	Bacteria	Bacteroidetes	Bacteroidia	Bacteroidales	Bacteroidaceae	Bacteroides	unclassified	-	-
member	672	-	-	-	-	-	HG3991036	metabolism	Inorganic ion transport and metabolism	2FM37	TonB-linked outer membrane protein, SusC RagA family	445970.ALIPUT_01163	Bacteria	Bacteroidetes	Bacteroidia	Bacteroidales	Rikenellaceae	Alistipes	Alistipes putredinis	unclassified	unclassified
member	672	-	-	-	-	-	HG3991380	metabolism	Inorganic ion transport and metabolism	4AV1P	TonB-linked outer membrane protein, SusC RagA family	435590.BVU_2692	Bacteria	Bacteroidetes	Bacteroidia	Bacteroidales	Bacteroidaceae	Bacteroides	Bacteroides sp. AM27-13	unclassified	unclassified
member	672	-	-	-	-	-	HG3991380	-	-	-	-	-	Bacteria	Bacteroidetes	Bacteroidia	Bacteroidales	Bacteroidaceae	Bacteroides	Bacteroides vulgatus CAG:6	-	-
member	672	-	-	-	-	-	HG3991380	-	-	-	-	-	Bacteria	Bacteroidetes	Bacteroidia	Bacteroidales	Bacteroidaceae	Phocaeicola	Phocaeicola dorei	-	-
member	672	-	-	-	-	-	HG3991380	-	-	-	-	-	Bacteria	Bacteroidetes	Bacteroidia	Bacteroidales	Bacteroidaceae	Phocaeicola	Phocaeicola vulgatus	-	-
member	672	-	-	-	-	-	HG3991380	-	-	-	-	-	Bacteria	Bacteroidetes	Bacteroidia	Bacteroidales	Bacteroidaceae	Phocaeicola	unclassified	-	-
member	672	-	-	-	-	-	HG3992787	metabolism	Inorganic ion transport and metabolism	4AK7X	TonB-linked outer membrane protein, SusC RagA family	470145.BACCOP_02974	Bacteria	Bacteroidetes	Bacteroidia	Bacteroidales	Bacteroidaceae	unclassified	unclassified	unclassified	unclassified
member	672	-	-	-	-	-	HG3993832	metabolism	Inorganic ion transport and metabolism	4AKMU	TonB-linked outer membrane protein, SusC RagA family	357276.EL88_15460	Bacteria	Bacteroidetes	Bacteroidia	Bacteroidales	Bacteroidaceae	Bacteroides	Bacteroides sp. AF17-1	unclassified	unclassified
member	672	-	-	-	-	-	HG3993832	-	-	-	-	-	Bacteria	Bacteroidetes	Bacteroidia	Bacteroidales	Bacteroidaceae	Phocaeicola	Phocaeicola dorei	-	-
member	672	-	-	-	-	-	HG3995602	metabolism	Inorganic ion transport and metabolism	4AK5Y	TonB-linked outer membrane protein, SusC RagA family	1268240.ATFI01000001_gene3708	unclassified	unclassified	unclassified	unclassified	unclassified	unclassified	unclassified	unclassified	unclassified
member	672	-	-	-	-	-	HG3996270	metabolism	Inorganic ion transport and metabolism	4AV5X	TonB dependent receptor	357276.EL88_17375	Bacteria	Bacteroidetes	Bacteroidia	Bacteroidales	Bacteroidaceae	Phocaeicola	Phocaeicola vulgatus	unclassified	unclassified
member	672	-	-	-	-	-	HG3996983	metabolism	Inorganic ion transport and metabolism	4AWE5	TonB-linked outer membrane protein, SusC RagA family	693979.Bache_0233	Bacteria	Bacteroidetes	Bacteroidia	Bacteroidales	Prevotellaceae	Prevotella	Prevotella copri	unclassified	unclassified
member	672	-	-	-	-	-	HG3998661	metabolism	Inorganic ion transport and metabolism	2326T	CarboxypepD_reg-like domain	1235803.C825_04210	Bacteria	Bacteroidetes	Bacteroidia	Bacteroidales	Bacteroidaceae	Bacteroides	Bacteroides sp. 2_1_33B	unclassified	unclassified
member	672	-	-	-	-	-	HG3998661	-	-	-	-	-	Bacteria	Bacteroidetes	Bacteroidia	Bacteroidales	Tannerellaceae	Parabacteroides	Parabacteroides distasonis	-	-
member	672	-	-	-	-	-	HG3998661	-	-	-	-	-	Bacteria	Bacteroidetes	Bacteroidia	Bacteroidales	Tannerellaceae	Parabacteroides	Parabacteroides sp. AF19-14	-	-
member	672	-	-	-	-	-	HG3998661	-	-	-	-	-	Bacteria	Bacteroidetes	Bacteroidia	Bacteroidales	Tannerellaceae	Parabacteroides	Parabacteroides sp. CH2-D42-20	-	-
member	672	-	-	-	-	-	HG3998661	-	-	-	-	-	Bacteria	Bacteroidetes	Bacteroidia	Bacteroidales	Tannerellaceae	Parabacteroides	Parabacteroides sp. CT06	-	-
member	672	-	-	-	-	-	HG3998661	-	-	-	-	-	Bacteria	Bacteroidetes	Bacteroidia	Bacteroidales	Tannerellaceae	Parabacteroides	unclassified	-	-
member	672	-	-	-	-	-	HG4005632	metabolism	Inorganic ion transport and metabolism	4AQ0J	TonB dependent receptor	357276.EL88_03070	Bacteria	Bacteroidetes	Bacteroidia	Bacteroidales	Bacteroidaceae	Bacteroides	Bacteroides dorei CAG:222	unclassified	unclassified
member	672	-	-	-	-	-	HG4005632	-	-	-	-	-	Bacteria	Bacteroidetes	Bacteroidia	Bacteroidales	Bacteroidaceae	Bacteroides	Bacteroides sp. 3_1_33FAA	-	-
member	672	-	-	-	-	-	HG4005632	-	-	-	-	-	Bacteria	Bacteroidetes	Bacteroidia	Bacteroidales	Bacteroidaceae	Bacteroides	Bacteroides sp. 9_1_42FAA	-	-
member	672	-	-	-	-	-	HG4005632	-	-	-	-	-	Bacteria	Bacteroidetes	Bacteroidia	Bacteroidales	Bacteroidaceae	Bacteroides	Bacteroides sp. AF15-23LB	-	-
member	672	-	-	-	-	-	HG4005632	-	-	-	-	-	Bacteria	Bacteroidetes	Bacteroidia	Bacteroidales	Bacteroidaceae	Bacteroides	Bacteroides sp. AF16-29	-	-
member	672	-	-	-	-	-	HG4005632	-	-	-	-	-	Bacteria	Bacteroidetes	Bacteroidia	Bacteroidales	Bacteroidaceae	Bacteroides	Bacteroides sp. AF17-1	-	-
member	672	-	-	-	-	-	HG4005632	-	-	-	-	-	Bacteria	Bacteroidetes	Bacteroidia	Bacteroidales	Bacteroidaceae	Bacteroides	Bacteroides sp. AF25-18	-	-
member	672	-	-	-	-	-	HG4005632	-	-	-	-	-	Bacteria	Bacteroidetes	Bacteroidia	Bacteroidales	Bacteroidaceae	Bacteroides	Bacteroides sp. AF39-10AT	-	-
member	672	-	-	-	-	-	HG4005632	-	-	-	-	-	Bacteria	Bacteroidetes	Bacteroidia	Bacteroidales	Bacteroidaceae	Bacteroides	Bacteroides sp. AM18-9	-	-
member	672	-	-	-	-	-	HG4005632	-	-	-	-	-	Bacteria	Bacteroidetes	Bacteroidia	Bacteroidales	Bacteroidaceae	Bacteroides	Bacteroides sp. AM23-18	-	-
member	672	-	-	-	-	-	HG4005632	-	-	-	-	-	Bacteria	Bacteroidetes	Bacteroidia	Bacteroidales	Bacteroidaceae	Bacteroides	Bacteroides sp. AM28-6	-	-
member	672	-	-	-	-	-	HG4005632	-	-	-	-	-	Bacteria	Bacteroidetes	Bacteroidia	Bacteroidales	Bacteroidaceae	Phocaeicola	Phocaeicola dorei	-	-
member	672	-	-	-	-	-	HG4005632	-	-	-	-	-	Bacteria	Bacteroidetes	Bacteroidia	Bacteroidales	Bacteroidaceae	Phocaeicola	unclassified	-	-
member	672	-	-	-	-	-	HG4005760	metabolism	Inorganic ion transport and metabolism	4AWF7	TonB-linked outer membrane protein, SusC RagA family	997884.HMPREF1068_02790	Bacteria	Bacteroidetes	Bacteroidia	Bacteroidales	Barnesiellaceae	Coprobacter	Coprobacter secundus	unclassified	unclassified
member	672	-	-	-	-	-	HG4006438	metabolism	Inorganic ion transport and metabolism	4AV1P	TonB-linked outer membrane protein, SusC RagA family	449673.BACSTE_00464	Bacteria	Bacteroidetes	Bacteroidia	Bacteroidales	Bacteroidaceae	Bacteroides	Bacteroides stercoris	unclassified	unclassified
member	672	-	-	-	-	-	HG4007160	metabolism	Inorganic ion transport and metabolism	4APB0	TonB dependent receptor	470145.BACCOP_01807	Bacteria	Bacteroidetes	Bacteroidia	Bacteroidales	Bacteroidaceae	Bacteroides	Bacteroides coprocola CAG:162	unclassified	unclassified
member	672	-	-	-	-	-	HG4008072	metabolism	Inorganic ion transport and metabolism	4AK5Y	TonB-linked outer membrane protein, SusC RagA family	657309.BXY_37670	Bacteria	Bacteroidetes	Bacteroidia	Bacteroidales	Bacteroidaceae	Bacteroides	Bacteroides ovatus	unclassified	unclassified
member	672	-	-	-	-	-	HG4008072	-	-	-	-	-	Bacteria	Bacteroidetes	Bacteroidia	Bacteroidales	Bacteroidaceae	Bacteroides	Bacteroides sp. 1001136B_160425_E2	-	-
member	672	-	-	-	-	-	HG4008072	-	-	-	-	-	Bacteria	Bacteroidetes	Bacteroidia	Bacteroidales	Bacteroidaceae	Bacteroides	Bacteroides xylanisolvens	-	-
member	672	-	-	-	-	-	HG4008663	metabolism	Inorganic ion transport and metabolism	4AWEE	TonB-linked outer membrane protein, SusC RagA family	357276.EL88_04955	Bacteria	Bacteroidetes	Bacteroidia	Bacteroidales	Bacteroidaceae	Phocaeicola	Phocaeicola dorei	unclassified	unclassified
member	672	-	-	-	-	-	HG4009165	metabolism	Inorganic ion transport and metabolism	4AKK0	TonB-linked outer membrane protein, SusC RagA family	763034.HMPREF9446_01409	Bacteria	Bacteroidetes	Bacteroidia	Bacteroidales	Bacteroidaceae	Bacteroides	Bacteroides uniformis	unclassified	unclassified
member	672	-	-	-	-	-	HG4009793	metabolism	Inorganic ion transport and metabolism	4AWF7	TonB-linked outer membrane protein, SusC RagA family	483216.BACEGG_00215	Bacteria	Bacteroidetes	Bacteroidia	Bacteroidales	Bacteroidaceae	Bacteroides	Bacteroides eggerthii	unclassified	unclassified
member	672	-	-	-	-	-	HG4010885	metabolism	Inorganic ion transport and metabolism	4AK5Y	TonB-linked outer membrane protein, SusC RagA family	435590.BVU_0389	Bacteria	Bacteroidetes	Bacteroidia	Bacteroidales	Bacteroidaceae	Bacteroides	Bacteroides sp. 3_1_40A	unclassified	unclassified
member	672	-	-	-	-	-	HG4010885	-	-	-	-	-	Bacteria	Bacteroidetes	Bacteroidia	Bacteroidales	Bacteroidaceae	Bacteroides	Bacteroides sp. 4_3_47FAA	-	-
member	672	-	-	-	-	-	HG4010885	-	-	-	-	-	Bacteria	Bacteroidetes	Bacteroidia	Bacteroidales	Bacteroidaceae	Bacteroides	Bacteroides sp. AF32-15BH	-	-
member	672	-	-	-	-	-	HG4010885	-	-	-	-	-	Bacteria	Bacteroidetes	Bacteroidia	Bacteroidales	Bacteroidaceae	Bacteroides	Bacteroides sp. AM26-11	-	-
member	672	-	-	-	-	-	HG4010885	-	-	-	-	-	Bacteria	Bacteroidetes	Bacteroidia	Bacteroidales	Bacteroidaceae	Bacteroides	Bacteroides sp. AM27-13	-	-
member	672	-	-	-	-	-	HG4010885	-	-	-	-	-	Bacteria	Bacteroidetes	Bacteroidia	Bacteroidales	Bacteroidaceae	Bacteroides	Bacteroides vulgatus CAG:6	-	-
member	672	-	-	-	-	-	HG4010885	-	-	-	-	-	Bacteria	Bacteroidetes	Bacteroidia	Bacteroidales	Bacteroidaceae	Phocaeicola	Phocaeicola vulgatus	-	-
member	672	-	-	-	-	-	HG4010885	-	-	-	-	-	Bacteria	Bacteroidetes	Bacteroidia	Bacteroidales	Bacteroidaceae	Phocaeicola	unclassified	-	-
member	672	-	-	-	-	-	HG4011244	metabolism	Inorganic ion transport and metabolism	4AK7X	TonB-linked outer membrane protein, SusC RagA family	435590.BVU_0505	Bacteria	Bacteroidetes	Bacteroidia	Bacteroidales	Bacteroidaceae	Bacteroides	Bacteroides sp. 3_1_40A	unclassified	unclassified
member	672	-	-	-	-	-	HG4011244	-	-	-	-	-	Bacteria	Bacteroidetes	Bacteroidia	Bacteroidales	Bacteroidaceae	Bacteroides	Bacteroides sp. AF32-15BH	-	-
member	672	-	-	-	-	-	HG4011244	-	-	-	-	-	Bacteria	Bacteroidetes	Bacteroidia	Bacteroidales	Bacteroidaceae	Bacteroides	Bacteroides sp. AM26-11	-	-
member	672	-	-	-	-	-	HG4011244	-	-	-	-	-	Bacteria	Bacteroidetes	Bacteroidia	Bacteroidales	Bacteroidaceae	Bacteroides	Bacteroides sp. AM27-13	-	-
member	672	-	-	-	-	-	HG4011244	-	-	-	-	-	Bacteria	Bacteroidetes	Bacteroidia	Bacteroidales	Bacteroidaceae	Bacteroides	Bacteroides vulgatus CAG:6	-	-
member	672	-	-	-	-	-	HG4011244	-	-	-	-	-	Bacteria	Bacteroidetes	Bacteroidia	Bacteroidales	Bacteroidaceae	Phocaeicola	Phocaeicola vulgatus	-	-
member	672	-	-	-	-	-	HG4011244	-	-	-	-	-	Bacteria	Bacteroidetes	Bacteroidia	Bacteroidales	Bacteroidaceae	Phocaeicola	unclassified	-	-
member	672	-	-	-	-	-	HG4011244	-	-	-	-	-	Bacteria	Bacteroidetes	Chitinophagia	Chitinophagales	Chitinophagaceae	Niabella	Niabella sp.	-	-
member	672	-	-	-	-	-	HG4011398	metabolism	Inorganic ion transport and metabolism	4AV1P	TonB-linked outer membrane protein, SusC RagA family	435590.BVU_2692	Bacteria	Bacteroidetes	Bacteroidia	Bacteroidales	Bacteroidaceae	Bacteroides	Bacteroides sp. 3_1_40A	unclassified	unclassified
member	672	-	-	-	-	-	HG4011398	-	-	-	-	-	Bacteria	Bacteroidetes	Bacteroidia	Bacteroidales	Bacteroidaceae	Bacteroides	Bacteroides sp. 4_3_47FAA	-	-
member	672	-	-	-	-	-	HG4011398	-	-	-	-	-	Bacteria	Bacteroidetes	Bacteroidia	Bacteroidales	Bacteroidaceae	Bacteroides	Bacteroides sp. AF32-15BH	-	-
member	672	-	-	-	-	-	HG4011398	-	-	-	-	-	Bacteria	Bacteroidetes	Bacteroidia	Bacteroidales	Bacteroidaceae	Bacteroides	Bacteroides sp. AM26-11	-	-
member	672	-	-	-	-	-	HG4011398	-	-	-	-	-	Bacteria	Bacteroidetes	Bacteroidia	Bacteroidales	Bacteroidaceae	Bacteroides	Bacteroides sp. AM27-13	-	-
member	672	-	-	-	-	-	HG4011398	-	-	-	-	-	Bacteria	Bacteroidetes	Bacteroidia	Bacteroidales	Bacteroidaceae	Bacteroides	Bacteroides vulgatus CAG:6	-	-
member	672	-	-	-	-	-	HG4011398	-	-	-	-	-	Bacteria	Bacteroidetes	Bacteroidia	Bacteroidales	Bacteroidaceae	Phocaeicola	Phocaeicola dorei	-	-
member	672	-	-	-	-	-	HG4011398	-	-	-	-	-	Bacteria	Bacteroidetes	Bacteroidia	Bacteroidales	Bacteroidaceae	Phocaeicola	Phocaeicola vulgatus	-	-
member	672	-	-	-	-	-	HG4011398	-	-	-	-	-	Bacteria	Bacteroidetes	Bacteroidia	Bacteroidales	Bacteroidaceae	Phocaeicola	unclassified	-	-
member	672	-	-	-	-	-	HG4011766	metabolism	Inorganic ion transport and metabolism	4AK5Y	TonB-linked outer membrane protein, SusC RagA family	693979.Bache_0578	Bacteria	Bacteroidetes	Bacteroidia	Bacteroidales	Bacteroidaceae	Bacteroides	Bacteroides cutis	unclassified	unclassified
member	672	-	-	-	-	-	HG4011766	-	-	-	-	-	Bacteria	Bacteroidetes	Bacteroidia	Bacteroidales	Bacteroidaceae	Bacteroides	Bacteroides sp. OM08-11	-	-
member	672	-	-	-	-	-	HG4011810	metabolism	Inorganic ion transport and metabolism	231GU	CarboxypepD_reg-like domain	742767.HMPREF9456_03282	Bacteria	Bacteroidetes	Bacteroidia	Bacteroidales	Prevotellaceae	Prevotella	Prevotella sp. CAG:924	unclassified	unclassified
member	672	-	-	-	-	-	HG4011895	metabolism	Inorganic ion transport and metabolism	4ANGT	TonB-linked outer membrane protein, SusC RagA family	272559.BF9343_3060	Bacteria	Bacteroidetes	Bacteroidia	Bacteroidales	Bacteroidaceae	Bacteroides	Bacteroides fragilis	unclassified	unclassified
member	672	-	-	-	-	-	HG4011895	-	-	-	-	-	Bacteria	Bacteroidetes	Bacteroidia	Bacteroidales	Bacteroidaceae	Bacteroides	Bacteroides fragilis CAG:47	-	-
member	672	-	-	-	-	-	HG4011895	-	-	-	-	-	Bacteria	Bacteroidetes	Bacteroidia	Bacteroidales	Bacteroidaceae	Bacteroides	Bacteroides sp. 3_2_5	-	-
member	672	-	-	-	-	-	HG4011895	-	-	-	-	-	Bacteria	Bacteroidetes	Bacteroidia	Bacteroidales	Bacteroidaceae	Bacteroides	unclassified	-	-
member	672	-	-	-	-	-	HG4012006	metabolism	Inorganic ion transport and metabolism	22V2M	TonB-linked outer membrane protein, SusC RagA family	1203611.KB894542_gene586	Bacteria	Bacteroidetes	Bacteroidia	Bacteroidales	Rikenellaceae	Alistipes	Alistipes onderdonkii	unclassified	unclassified
member	672	-	-	-	-	-	HG4012006	-	-	-	-	-	Bacteria	Bacteroidetes	Bacteroidia	Bacteroidales	Rikenellaceae	Alistipes	Alistipes sp. AM16-43	-	-
member	672	-	-	-	-	-	HG4012610	metabolism	Inorganic ion transport and metabolism	4AK7X	TonB-linked outer membrane protein, SusC RagA family	1121098.HMPREF1534_02679	Bacteria	Bacteroidetes	Bacteroidia	Bacteroidales	Bacteroidaceae	Bacteroides	Bacteroides salyersiae	unclassified	unclassified
member	672	-	-	-	-	-	HG4012610	-	-	-	-	-	Bacteria	Bacteroidetes	Bacteroidia	Bacteroidales	Bacteroidaceae	Bacteroides	Bacteroides sp. 43_46	-	-
member	672	-	-	-	-	-	HG4012610	-	-	-	-	-	Bacteria	Bacteroidetes	Bacteroidia	Bacteroidales	Bacteroidaceae	Bacteroides	Bacteroides sp. AF32-15BH	-	-
member	672	-	-	-	-	-	HG4012610	-	-	-	-	-	Bacteria	Bacteroidetes	Bacteroidia	Bacteroidales	Bacteroidaceae	Bacteroides	Bacteroides sp. AM16-15	-	-
member	672	-	-	-	-	-	HG4012610	-	-	-	-	-	Bacteria	Bacteroidetes	Bacteroidia	Bacteroidales	Bacteroidaceae	Bacteroides	Bacteroides sp. AM28-6	-	-
member	672	-	-	-	-	-	HG4012610	-	-	-	-	-	Bacteria	Bacteroidetes	Bacteroidia	Bacteroidales	Bacteroidaceae	Bacteroides	Bacteroides uniformis	-	-
member	672	-	-	-	-	-	HG4012610	-	-	-	-	-	Bacteria	Bacteroidetes	Bacteroidia	Bacteroidales	Bacteroidaceae	Phocaeicola	Phocaeicola dorei	-	-
member	672	-	-	-	-	-	HG4012610	-	-	-	-	-	Bacteria	Bacteroidetes	Bacteroidia	Bacteroidales	Bacteroidaceae	Phocaeicola	Phocaeicola massiliensis	-	-
member	672	-	-	-	-	-	HG4012610	-	-	-	-	-	Bacteria	Bacteroidetes	Bacteroidia	Bacteroidales	Bacteroidaceae	Phocaeicola	Phocaeicola plebeius	-	-
member	672	-	-	-	-	-	HG4012610	-	-	-	-	-	Bacteria	Bacteroidetes	Bacteroidia	Bacteroidales	Bacteroidaceae	Phocaeicola	Phocaeicola vulgatus	-	-
member	672	-	-	-	-	-	HG4012610	-	-	-	-	-	Bacteria	Bacteroidetes	Bacteroidia	Bacteroidales	Bacteroidaceae	Phocaeicola	unclassified	-	-
member	672	-	-	-	-	-	HG4012610	-	-	-	-	-	Bacteria	Bacteroidetes	Bacteroidia	Bacteroidales	Bacteroidaceae	unclassified	unclassified	-	-
member	672	-	-	-	-	-	HG4012610	-	-	-	-	-	Bacteria	Bacteroidetes	Bacteroidia	Bacteroidales	unclassified	unclassified	unclassified	-	-
member	672	-	-	-	-	-	HG4013378	metabolism	Inorganic ion transport and metabolism	4AK7X	TonB-linked outer membrane protein, SusC RagA family	411476.BACOVA_03154	unclassified	unclassified	unclassified	unclassified	unclassified	unclassified	unclassified	unclassified	unclassified
member	672	-	-	-	-	-	HG4014086	metabolism	Inorganic ion transport and metabolism	4AWE5	TonB-linked outer membrane protein, SusC RagA family	1235788.C802_03441	Bacteria	Bacteroidetes	Bacteroidia	Bacteroidales	Bacteroidaceae	Phocaeicola	Phocaeicola vulgatus	unclassified	unclassified
member	672	-	-	-	-	-	HG4015688	metabolism	Inorganic ion transport and metabolism	4AK7X	TonB-linked outer membrane protein, SusC RagA family	226186.BT_2461	Bacteria	Bacteroidetes	Bacteroidia	Bacteroidales	Bacteroidaceae	Bacteroides	Bacteroides caccae	unclassified	unclassified
member	672	-	-	-	-	-	HG4015688	-	-	-	-	-	Bacteria	Bacteroidetes	Bacteroidia	Bacteroidales	Bacteroidaceae	Bacteroides	Bacteroides finegoldii	-	-
member	672	-	-	-	-	-	HG4015688	-	-	-	-	-	Bacteria	Bacteroidetes	Bacteroidia	Bacteroidales	Bacteroidaceae	Bacteroides	Bacteroides sp. 43_46	-	-
member	672	-	-	-	-	-	HG4015688	-	-	-	-	-	Bacteria	Bacteroidetes	Bacteroidia	Bacteroidales	Bacteroidaceae	Bacteroides	Bacteroides thetaiotaomicron	-	-
member	672	-	-	-	-	-	HG4015688	-	-	-	-	-	Bacteria	Bacteroidetes	Bacteroidia	Bacteroidales	Bacteroidaceae	Bacteroides	unclassified	-	-
member	672	-	-	-	-	-	HG4017027	metabolism	Inorganic ion transport and metabolism	22Z3A	Secretin and TonB N terminus short domain	709991.Odosp_2570	Bacteria	Bacteroidetes	Bacteroidia	Bacteroidales	Odoribacteraceae	Odoribacter	Odoribacter splanchnicus	unclassified	unclassified
member	672	-	-	-	-	-	HG4019199	metabolism	Inorganic ion transport and metabolism	2FW4E	TonB-linked outer membrane protein, SusC RagA family	1235815.BAIX01000001_gene28	Bacteria	Bacteroidetes	Bacteroidia	Bacteroidales	Tannerellaceae	Parabacteroides	Parabacteroides goldsteinii	unclassified	unclassified
member	672	-	-	-	-	-	HG4020090	metabolism	Inorganic ion transport and metabolism	22XIY	TonB-linked outer membrane protein, SusC RagA family	999419.HMPREF1077_01493	Bacteria	Bacteroidetes	Bacteroidia	Bacteroidales	Tannerellaceae	Parabacteroides	Parabacteroides merdae	unclassified	unclassified
member	672	-	-	-	-	-	HG4020090	-	-	-	-	-	Bacteria	Bacteroidetes	Bacteroidia	Bacteroidales	Tannerellaceae	Parabacteroides	Parabacteroides sp. merdae-related_45_40	-	-
member	672	-	-	-	-	-	HG4020090	-	-	-	-	-	Bacteria	Bacteroidetes	Bacteroidia	Bacteroidales	Tannerellaceae	Parabacteroides	unclassified	-	-
member	672	-	-	-	-	-	HG4020995	metabolism	Inorganic ion transport and metabolism	4AKK0	TonB-linked outer membrane protein, SusC RagA family	357276.EL88_18770	Bacteria	Bacteroidetes	Bacteroidia	Bacteroidales	Bacteroidaceae	Phocaeicola	Phocaeicola dorei	unclassified	unclassified
member	672	-	-	-	-	-	HG4021721	metabolism	Inorganic ion transport and metabolism	4AWF7	TonB-linked outer membrane protein, SusC RagA family	411479.BACUNI_00377	Bacteria	Bacteroidetes	Bacteroidia	Bacteroidales	Bacteroidaceae	Bacteroides	Bacteroides uniformis	unclassified	unclassified
member	672	-	-	-	-	-	HG4023201	metabolism	Inorganic ion transport and metabolism	22W07	TonB-dependent receptor plug domain	709991.Odosp_2464	Bacteria	Bacteroidetes	Bacteroidia	Bacteroidales	Odoribacteraceae	Butyricimonas	Butyricimonas faecihominis	unclassified	unclassified
member	672	-	-	-	-	-	HG4024500	metabolism	Inorganic ion transport and metabolism	4AK5Y	TonB-linked outer membrane protein, SusC RagA family	411479.BACUNI_01489	Bacteria	Bacteroidetes	Bacteroidia	Bacteroidales	Bacteroidaceae	Bacteroides	unclassified	unclassified	unclassified
member	672	-	-	-	-	-	HG4024565	metabolism	Inorganic ion transport and metabolism	4AWF7	TonB-linked outer membrane protein, SusC RagA family	483216.BACEGG_00273	Bacteria	Bacteroidetes	Bacteroidia	Bacteroidales	Bacteroidaceae	Bacteroides	uncultured Bacteroides sp.	unclassified	unclassified
member	672	-	-	-	-	-	HG4025797	metabolism	Inorganic ion transport and metabolism	4ANGT	TonB-linked outer membrane protein, SusC RagA family	357276.EL88_01180	Bacteria	Bacteroidetes	Bacteroidia	Bacteroidales	Bacteroidaceae	Phocaeicola	Phocaeicola dorei	unclassified	unclassified
member	672	-	-	-	-	-	HG4028218	metabolism	Inorganic ion transport and metabolism	4AK7X	TonB-linked outer membrane protein, SusC RagA family	742727.HMPREF9447_02280	Bacteria	Bacteroidetes	Bacteroidia	Bacteroidales	Bacteroidaceae	Bacteroides	Bacteroides intestinalis	unclassified	unclassified
member	672	-	-	-	-	-	HG4029171	metabolism	Inorganic ion transport and metabolism	1J0HE	TonB dependent receptor	391596.PBAL39_19439	Bacteria	Bacteroidetes	Bacteroidia	Bacteroidales	Odoribacteraceae	Butyricimonas	Butyricimonas faecihominis	unclassified	unclassified
member	672	-	-	-	-	-	HG4029564	metabolism	Inorganic ion transport and metabolism	4AK5Y	TonB-linked outer membrane protein, SusC RagA family	449673.BACSTE_00360	Bacteria	Bacteroidetes	Bacteroidia	Bacteroidales	Bacteroidaceae	Bacteroides	Bacteroides stercoris	unclassified	unclassified
member	672	-	-	-	-	-	HG4030342	metabolism	Inorganic ion transport and metabolism	4AK7X	TonB-linked outer membrane protein, SusC RagA family	411479.BACUNI_00241	Bacteria	Bacteroidetes	Bacteroidia	Bacteroidales	Bacteroidaceae	Bacteroides	Bacteroides sp. 4_1_36	unclassified	unclassified
member	672	-	-	-	-	-	HG4030342	-	-	-	-	-	Bacteria	Bacteroidetes	Bacteroidia	Bacteroidales	Bacteroidaceae	Bacteroides	Bacteroides sp. A1C1	-	-
member	672	-	-	-	-	-	HG4030342	-	-	-	-	-	Bacteria	Bacteroidetes	Bacteroidia	Bacteroidales	Bacteroidaceae	Bacteroides	Bacteroides sp. AF15-14LB	-	-
member	672	-	-	-	-	-	HG4030342	-	-	-	-	-	Bacteria	Bacteroidetes	Bacteroidia	Bacteroidales	Bacteroidaceae	Bacteroides	Bacteroides sp. AF18-33	-	-
member	672	-	-	-	-	-	HG4030342	-	-	-	-	-	Bacteria	Bacteroidetes	Bacteroidia	Bacteroidales	Bacteroidaceae	Bacteroides	Bacteroides sp. AF25-38AC	-	-
member	672	-	-	-	-	-	HG4030342	-	-	-	-	-	Bacteria	Bacteroidetes	Bacteroidia	Bacteroidales	Bacteroidaceae	Bacteroides	Bacteroides sp. AM32-11AC	-	-
member	672	-	-	-	-	-	HG4030342	-	-	-	-	-	Bacteria	Bacteroidetes	Bacteroidia	Bacteroidales	Bacteroidaceae	Bacteroides	Bacteroides sp. AM51-7	-	-
member	672	-	-	-	-	-	HG4030342	-	-	-	-	-	Bacteria	Bacteroidetes	Bacteroidia	Bacteroidales	Bacteroidaceae	Bacteroides	Bacteroides sp. D20	-	-
member	672	-	-	-	-	-	HG4030342	-	-	-	-	-	Bacteria	Bacteroidetes	Bacteroidia	Bacteroidales	Bacteroidaceae	Bacteroides	Bacteroides sp. KGMB10229	-	-
member	672	-	-	-	-	-	HG4030342	-	-	-	-	-	Bacteria	Bacteroidetes	Bacteroidia	Bacteroidales	Bacteroidaceae	Bacteroides	Bacteroides uniformis	-	-
member	672	-	-	-	-	-	HG4030342	-	-	-	-	-	Bacteria	Bacteroidetes	Bacteroidia	Bacteroidales	Bacteroidaceae	Bacteroides	Bacteroides uniformis CAG:3	-	-
member	672	-	-	-	-	-	HG4030342	-	-	-	-	-	Bacteria	Bacteroidetes	Bacteroidia	Bacteroidales	Bacteroidaceae	Bacteroides	unclassified	-	-
member	672	-	-	-	-	-	HG4030342	-	-	-	-	-	Bacteria	Firmicutes	Erysipelotrichia	Erysipelotrichales	Coprobacillaceae	Catenibacterium	Catenibacterium mitsuokai	-	-
member	672	-	-	-	-	-	HG4032413	metabolism	Inorganic ion transport and metabolism	4AWE5	TonB-linked outer membrane protein, SusC RagA family	357276.EL88_23480	Bacteria	Bacteroidetes	Bacteroidia	Bacteroidales	Bacteroidaceae	Bacteroides	Bacteroides sp. AF15-23LB	unclassified	unclassified
member	672	-	-	-	-	-	HG4032413	-	-	-	-	-	Bacteria	Bacteroidetes	Bacteroidia	Bacteroidales	Bacteroidaceae	Bacteroides	Bacteroides sp. AF16-29	-	-
member	672	-	-	-	-	-	HG4032413	-	-	-	-	-	Bacteria	Bacteroidetes	Bacteroidia	Bacteroidales	Bacteroidaceae	Bacteroides	Bacteroides sp. AF39-10AT	-	-
member	672	-	-	-	-	-	HG4032413	-	-	-	-	-	Bacteria	Bacteroidetes	Bacteroidia	Bacteroidales	Bacteroidaceae	Bacteroides	Bacteroides sp. AM18-9	-	-
member	672	-	-	-	-	-	HG4032413	-	-	-	-	-	Bacteria	Bacteroidetes	Bacteroidia	Bacteroidales	Bacteroidaceae	Bacteroides	Bacteroides sp. AM28-6	-	-
member	672	-	-	-	-	-	HG4032413	-	-	-	-	-	Bacteria	Bacteroidetes	Bacteroidia	Bacteroidales	Bacteroidaceae	Phocaeicola	Phocaeicola dorei	-	-
member	672	-	-	-	-	-	HG4032413	-	-	-	-	-	Bacteria	Bacteroidetes	Bacteroidia	Bacteroidales	Bacteroidaceae	Phocaeicola	unclassified	-	-
member	672	-	-	-	-	-	HG4032420	metabolism	Inorganic ion transport and metabolism	4AK7X	TonB-linked outer membrane protein, SusC RagA family	435590.BVU_0505	Bacteria	Bacteroidetes	Bacteroidia	Bacteroidales	Bacteroidaceae	Bacteroides	Bacteroides sp. AM26-11	unclassified	unclassified
member	672	-	-	-	-	-	HG4032420	-	-	-	-	-	Bacteria	Bacteroidetes	Bacteroidia	Bacteroidales	Bacteroidaceae	Bacteroides	Bacteroides sp. AM27-13	-	-
member	672	-	-	-	-	-	HG4032420	-	-	-	-	-	Bacteria	Bacteroidetes	Bacteroidia	Bacteroidales	Bacteroidaceae	Phocaeicola	Phocaeicola vulgatus	-	-
member	672	-	-	-	-	-	HG4032420	-	-	-	-	-	Bacteria	Bacteroidetes	Bacteroidia	Bacteroidales	Bacteroidaceae	Phocaeicola	unclassified	-	-
member	672	-	-	-	-	-	HG4032512	metabolism	Inorganic ion transport and metabolism	2FW53	TonB-linked outer membrane protein, SusC RagA family	537011.PREVCOP_03568	Bacteria	Bacteroidetes	Bacteroidia	Bacteroidales	Prevotellaceae	Prevotella	Prevotella copri	unclassified	unclassified
member	672	-	-	-	-	-	HG4037970	metabolism	Inorganic ion transport and metabolism	2FWS8	TonB-linked outer membrane protein, SusC RagA family	1408473.JHXO01000012_gene367	Bacteria	Bacteroidetes	unclassified	unclassified	unclassified	unclassified	Bacteroidetes bacterium GWF2_40_14	unclassified	unclassified
member	672	-	-	-	-	-	HG4041945	metabolism	Inorganic ion transport and metabolism	4AK5Y	TonB-linked outer membrane protein, SusC RagA family	742727.HMPREF9447_03520	Bacteria	Bacteroidetes	Bacteroidia	Bacteroidales	Bacteroidaceae	Bacteroides	Bacteroides intestinalis	unclassified	unclassified
member	672	-	-	-	-	-	HG4041945	-	-	-	-	-	Bacteria	Bacteroidetes	Bacteroidia	Bacteroidales	Bacteroidaceae	Bacteroides	Bacteroides intestinalis CAG:315	-	-
member	672	-	-	-	-	-	HG4042557	metabolism	Inorganic ion transport and metabolism	4AK7X	TonB-linked outer membrane protein, SusC RagA family	547042.BACCOPRO_02818	Bacteria	Bacteroidetes	Bacteroidia	Bacteroidales	Bacteroidaceae	Phocaeicola	Phocaeicola coprophilus	unclassified	unclassified
member	672	-	-	-	-	-	HG4042933	metabolism	Inorganic ion transport and metabolism	4AK5Y	TonB-linked outer membrane protein, SusC RagA family	585543.HMPREF0969_01604	Bacteria	Bacteroidetes	Bacteroidia	Bacteroidales	Bacteroidaceae	Bacteroides	Bacteroides sp. A1C1	unclassified	unclassified
member	672	-	-	-	-	-	HG4042933	-	-	-	-	-	Bacteria	Bacteroidetes	Bacteroidia	Bacteroidales	Bacteroidaceae	Bacteroides	Bacteroides sp. AM32-11AC	-	-
member	672	-	-	-	-	-	HG4042933	-	-	-	-	-	Bacteria	Bacteroidetes	Bacteroidia	Bacteroidales	Bacteroidaceae	Bacteroides	Bacteroides sp. D20	-	-
member	672	-	-	-	-	-	HG4042933	-	-	-	-	-	Bacteria	Bacteroidetes	Bacteroidia	Bacteroidales	Bacteroidaceae	Bacteroides	Bacteroides uniformis	-	-
member	672	-	-	-	-	-	HG4042933	-	-	-	-	-	Bacteria	Bacteroidetes	Bacteroidia	Bacteroidales	Bacteroidaceae	Bacteroides	unclassified	-	-
member	672	-	-	-	-	-	HG4042933	-	-	-	-	-	Bacteria	Firmicutes	Erysipelotrichia	Erysipelotrichales	Coprobacillaceae	Catenibacterium	Catenibacterium mitsuokai	-	-
member	672	-	-	-	-	-	HG4047156	cellular processes and signaling	Cell motility	4ANM7	Psort location OuterMembrane, score 9.49	657309.BXY_12740	Bacteria	Bacteroidetes	Bacteroidia	Bacteroidales	Bacteroidaceae	Bacteroides	Bacteroides xylanisolvens	unclassified	unclassified
member	672	-	-	-	-	-	HG4047156	cellular processes and signaling	Intracellular trafficking, secretion, and vesicular transport	4ANM7	Psort location OuterMembrane, score 9.49	657309.BXY_12740	Bacteria	Bacteroidetes	Bacteroidia	Bacteroidales	Bacteroidaceae	Bacteroides	unclassified	-	-
member	672	-	-	-	-	-	HG4047156	metabolism	Inorganic ion transport and metabolism	4ANM7	Psort location OuterMembrane, score 9.49	657309.BXY_12740	-	-	-	-	-	-	-	-	-
member	672	-	-	-	-	-	HG4047879	metabolism	Coenzyme transport and metabolism	3WGV6	Catalyzes the conversion of oxaloacetate (OAA) to phosphoenolpyruvate (PEP), the rate-limiting step in the metabolic pathway that produces glucose from lactate and other precursors derived from the citric acid cycle	877411.JMMA01000002_gene2644	unclassified	unclassified	unclassified	unclassified	unclassified	unclassified	unclassified	unclassified	unclassified
member	672	-	-	-	-	-	HG4049519	metabolism	Inorganic ion transport and metabolism	22W07	TonB-dependent receptor plug domain	1121129.KB903359_gene1857	Bacteria	Bacteroidetes	Bacteroidia	Bacteroidales	Odoribacteraceae	Butyricimonas	Butyricimonas virosa	unclassified	unclassified
member	672	-	-	-	-	-	HG4049557	metabolism	Inorganic ion transport and metabolism	4AK5Y	TonB-linked outer membrane protein, SusC RagA family	1268240.ATFI01000004_gene4405	Bacteria	Bacteroidetes	Bacteroidia	Bacteroidales	Bacteroidaceae	Bacteroides	Bacteroides cellulosilyticus	unclassified	unclassified
member	672	-	-	-	-	-	HG4049557	-	-	-	-	-	Bacteria	Bacteroidetes	Bacteroidia	Bacteroidales	Bacteroidaceae	Bacteroides	unclassified	-	-
member	672	-	-	-	-	-	HG4050008	metabolism	Inorganic ion transport and metabolism	4AK5Y	TonB-linked outer membrane protein, SusC RagA family	997884.HMPREF1068_02051	Bacteria	Bacteroidetes	Bacteroidia	Bacteroidales	Bacteroidaceae	Bacteroides	Bacteroides clarus	unclassified	unclassified
member	672	-	-	-	-	-	HG4050008	-	-	-	-	-	Bacteria	Bacteroidetes	Bacteroidia	Bacteroidales	Bacteroidaceae	Bacteroides	Bacteroides sp. 44_46	-	-
member	672	-	-	-	-	-	HG4055201	metabolism	Inorganic ion transport and metabolism	4ANGT	TonB-linked outer membrane protein, SusC RagA family	272559.BF9343_3060	Bacteria	Bacteroidetes	Bacteroidia	Bacteroidales	Bacteroidaceae	Bacteroides	Bacteroides fragilis	unclassified	unclassified
member	672	-	-	-	-	-	HG4055201	-	-	-	-	-	Bacteria	Bacteroidetes	Bacteroidia	Bacteroidales	Bacteroidaceae	Bacteroides	Bacteroides fragilis CAG:47	-	-
member	672	-	-	-	-	-	HG4055201	-	-	-	-	-	Bacteria	Bacteroidetes	Bacteroidia	Bacteroidales	Bacteroidaceae	Bacteroides	Bacteroides sp. 3_2_5	-	-
member	672	-	-	-	-	-	HG4055201	-	-	-	-	-	Bacteria	Bacteroidetes	Bacteroidia	Bacteroidales	Bacteroidaceae	Bacteroides	unclassified	-	-
member	672	-	-	-	-	-	HG4056144	metabolism	Inorganic ion transport and metabolism	231P8	CarboxypepD_reg-like domain	999419.HMPREF1077_00245	Bacteria	Bacteroidetes	Bacteroidia	Bacteroidales	Tannerellaceae	Parabacteroides	Parabacteroides johnsonii	unclassified	unclassified
member	672	-	-	-	-	-	HG4056144	-	-	-	-	-	Bacteria	Bacteroidetes	Bacteroidia	Bacteroidales	Tannerellaceae	Parabacteroides	Parabacteroides johnsonii CAG:246	-	-
member	672	-	-	-	-	-	HG4056581	metabolism	Inorganic ion transport and metabolism	2FKYX	TonB-linked outer membrane protein, SusC RagA family	411477.PARMER_03079	Bacteria	Bacteroidetes	Bacteroidia	Bacteroidales	Tannerellaceae	Parabacteroides	Parabacteroides merdae	unclassified	unclassified
member	672	-	-	-	-	-	HG4056581	-	-	-	-	-	Bacteria	Bacteroidetes	Bacteroidia	Bacteroidales	Tannerellaceae	Parabacteroides	unclassified	-	-
member	672	-	-	-	-	-	HG4056744	metabolism	Inorganic ion transport and metabolism	4AK5Y	TonB-linked outer membrane protein, SusC RagA family	693979.Bache_2468	Bacteria	Bacteroidetes	Bacteroidia	Bacteroidales	Tannerellaceae	Parabacteroides	Parabacteroides goldsteinii	unclassified	unclassified
member	672	-	-	-	-	-	HG4056744	-	-	-	-	-	Bacteria	Bacteroidetes	Bacteroidia	Bacteroidales	Tannerellaceae	Parabacteroides	Parabacteroides sp. AF17-3	-	-
member	672	-	-	-	-	-	HG4056744	-	-	-	-	-	Bacteria	Bacteroidetes	Bacteroidia	Bacteroidales	Tannerellaceae	Parabacteroides	Parabacteroides sp. BX2	-	-
member	672	-	-	-	-	-	HG4056744	-	-	-	-	-	Bacteria	Bacteroidetes	Bacteroidia	Bacteroidales	Tannerellaceae	Parabacteroides	unclassified	-	-
member	672	-	-	-	-	-	HG4057019	metabolism	Inorganic ion transport and metabolism	4AK7X	TonB-linked outer membrane protein, SusC RagA family	357276.EL88_22180	Bacteria	Bacteroidetes	Bacteroidia	Bacteroidales	Bacteroidaceae	Bacteroides	Bacteroides mediterraneensis	unclassified	unclassified
member	672	-	-	-	-	-	HG4057307	metabolism	Inorganic ion transport and metabolism	4AKK0	TonB-linked outer membrane protein, SusC RagA family	226186.BT_2268	Bacteria	Bacteroidetes	Bacteroidia	Bacteroidales	Bacteroidaceae	Bacteroides	Bacteroides thetaiotaomicron	unclassified	unclassified
member	672	-	-	-	-	-	HG4057307	-	-	-	-	-	Bacteria	Bacteroidetes	Bacteroidia	Bacteroidales	Bacteroidaceae	Bacteroides	unclassified	-	-
member	672	-	-	-	-	-	HG4057845	metabolism	Inorganic ion transport and metabolism	4AK7X	TonB-linked outer membrane protein, SusC RagA family	457424.BFAG_02594	Bacteria	Bacteroidetes	Bacteroidia	Bacteroidales	Bacteroidaceae	Bacteroides	Bacteroides uniformis	unclassified	unclassified
member	672	-	-	-	-	-	HG4057869	metabolism	Inorganic ion transport and metabolism	4AKGC	TonB-linked outer membrane protein, SusC RagA family	449673.BACSTE_01776	Bacteria	Bacteroidetes	Bacteroidia	Bacteroidales	Bacteroidaceae	Bacteroides	Bacteroides stercoris	unclassified	unclassified
member	672	-	-	-	-	-	HG4057869	-	-	-	-	-	Bacteria	Bacteroidetes	Bacteroidia	Bacteroidales	Bacteroidaceae	Bacteroides	Bacteroides stercoris CAG:120	-	-
member	672	-	-	-	-	-	HG4057869	-	-	-	-	-	Bacteria	Bacteroidetes	Bacteroidia	Bacteroidales	Bacteroidaceae	Bacteroides	unclassified	-	-
member	672	-	-	-	-	-	HG4058302	metabolism	Inorganic ion transport and metabolism	4AKGC	TonB-linked outer membrane protein, SusC RagA family	1236514.BAKL01000076_gene4615	Bacteria	Bacteroidetes	Bacteroidia	Bacteroidales	Bacteroidaceae	Bacteroides	Bacteroides cellulosilyticus	unclassified	unclassified
member	672	-	-	-	-	-	HG4058875	metabolism	Inorganic ion transport and metabolism	4AKGC	TonB-linked outer membrane protein, SusC RagA family	357276.EL88_22215	Bacteria	Bacteroidetes	Bacteroidia	Bacteroidales	Bacteroidaceae	Bacteroides	Bacteroides sp. 3_1_33FAA	unclassified	unclassified
member	672	-	-	-	-	-	HG4058875	-	-	-	-	-	Bacteria	Bacteroidetes	Bacteroidia	Bacteroidales	Bacteroidaceae	Bacteroides	Bacteroides sp. 3_1_40A	-	-
member	672	-	-	-	-	-	HG4058875	-	-	-	-	-	Bacteria	Bacteroidetes	Bacteroidia	Bacteroidales	Bacteroidaceae	Bacteroides	Bacteroides sp. 43_108	-	-
member	672	-	-	-	-	-	HG4058875	-	-	-	-	-	Bacteria	Bacteroidetes	Bacteroidia	Bacteroidales	Bacteroidaceae	Bacteroides	Bacteroides sp. 4_3_47FAA	-	-
member	672	-	-	-	-	-	HG4058875	-	-	-	-	-	Bacteria	Bacteroidetes	Bacteroidia	Bacteroidales	Bacteroidaceae	Bacteroides	Bacteroides sp. 9_1_42FAA	-	-
member	672	-	-	-	-	-	HG4058875	-	-	-	-	-	Bacteria	Bacteroidetes	Bacteroidia	Bacteroidales	Bacteroidaceae	Bacteroides	Bacteroides sp. AF16-29	-	-
member	672	-	-	-	-	-	HG4058875	-	-	-	-	-	Bacteria	Bacteroidetes	Bacteroidia	Bacteroidales	Bacteroidaceae	Bacteroides	Bacteroides sp. AF32-15BH	-	-
member	672	-	-	-	-	-	HG4058875	-	-	-	-	-	Bacteria	Bacteroidetes	Bacteroidia	Bacteroidales	Bacteroidaceae	Bacteroides	Bacteroides sp. AM18-9	-	-
member	672	-	-	-	-	-	HG4058875	-	-	-	-	-	Bacteria	Bacteroidetes	Bacteroidia	Bacteroidales	Bacteroidaceae	Bacteroides	Bacteroides sp. AM26-11	-	-
member	672	-	-	-	-	-	HG4058875	-	-	-	-	-	Bacteria	Bacteroidetes	Bacteroidia	Bacteroidales	Bacteroidaceae	Bacteroides	Bacteroides sp. AM27-13	-	-
member	672	-	-	-	-	-	HG4058875	-	-	-	-	-	Bacteria	Bacteroidetes	Bacteroidia	Bacteroidales	Bacteroidaceae	Phocaeicola	Phocaeicola dorei	-	-
member	672	-	-	-	-	-	HG4058875	-	-	-	-	-	Bacteria	Bacteroidetes	Bacteroidia	Bacteroidales	Bacteroidaceae	Phocaeicola	Phocaeicola vulgatus	-	-
member	672	-	-	-	-	-	HG4058875	-	-	-	-	-	Bacteria	Bacteroidetes	Bacteroidia	Bacteroidales	Bacteroidaceae	Phocaeicola	unclassified	-	-
member	672	-	-	-	-	-	HG4060020	metabolism	Inorganic ion transport and metabolism	4AWE5	TonB-linked outer membrane protein, SusC RagA family	693979.Bache_0233	Bacteria	Bacteroidetes	Bacteroidia	Bacteroidales	Bacteroidaceae	Bacteroides	Bacteroides helcogenes	unclassified	unclassified
member	672	-	-	-	-	-	HG4060799	metabolism	Inorganic ion transport and metabolism	23000	Secretin and TonB N terminus short domain	435591.BDI_3963	unclassified	unclassified	unclassified	unclassified	unclassified	unclassified	unclassified	unclassified	unclassified
member	672	-	-	-	-	-	HG4065093	cellular processes and signaling	Cell wall/membrane/envelope biogenesis	4AMMZ	Gram-negative bacterial TonB protein C-terminal	1121098.HMPREF1534_01904	Bacteria	Bacteroidetes	Bacteroidia	Bacteroidales	Bacteroidaceae	Phocaeicola	Phocaeicola massiliensis	unclassified	unclassified
member	672	-	-	-	-	-	HG4066899	metabolism	Inorganic ion transport and metabolism	4AKK0	TonB-linked outer membrane protein, SusC RagA family	1121094.KB894661_gene2758	Bacteria	Bacteroidetes	Bacteroidia	Bacteroidales	Bacteroidaceae	Bacteroides	Bacteroides mediterraneensis	unclassified	unclassified
member	672	-	-	-	-	-	HG4069690	metabolism	Inorganic ion transport and metabolism	2FWS8	TonB-linked outer membrane protein, SusC RagA family	1203611.KB894543_gene1786	Bacteria	Bacteroidetes	Bacteroidia	Bacteroidales	Rikenellaceae	Alistipes	Alistipes onderdonkii	unclassified	unclassified
member	672	-	-	-	-	-	HG4072212	metabolism	Inorganic ion transport and metabolism	4AWF7	TonB-linked outer membrane protein, SusC RagA family	449673.BACSTE_03287	Bacteria	Bacteroidetes	Bacteroidia	Bacteroidales	Bacteroidaceae	Bacteroides	Bacteroides stercoris	unclassified	unclassified
member	672	-	-	-	-	-	HG4072212	-	-	-	-	-	Bacteria	Bacteroidetes	Bacteroidia	Bacteroidales	Bacteroidaceae	Bacteroides	Bacteroides stercoris CAG:120	-	-
member	672	-	-	-	-	-	HG4076568	metabolism	Inorganic ion transport and metabolism	4AKGC	TonB-linked outer membrane protein, SusC RagA family	411476.BACOVA_03082	Bacteria	Bacteroidetes	Bacteroidia	Bacteroidales	Bacteroidaceae	Bacteroides	Bacteroides sp. 1_1_30	unclassified	unclassified
member	672	-	-	-	-	-	HG4076568	-	-	-	-	-	Bacteria	Bacteroidetes	Bacteroidia	Bacteroidales	Bacteroidaceae	Bacteroides	Bacteroides sp. 2_1_22	-	-
member	672	-	-	-	-	-	HG4076568	-	-	-	-	-	Bacteria	Bacteroidetes	Bacteroidia	Bacteroidales	Bacteroidaceae	Bacteroides	Bacteroides sp. AM16-13	-	-
member	672	-	-	-	-	-	HG4076568	-	-	-	-	-	Bacteria	Bacteroidetes	Bacteroidia	Bacteroidales	Bacteroidaceae	Bacteroides	Bacteroides sp. D1	-	-
member	672	-	-	-	-	-	HG4076568	-	-	-	-	-	Bacteria	Bacteroidetes	Bacteroidia	Bacteroidales	Bacteroidaceae	Bacteroides	Bacteroides sp. D22	-	-
member	672	-	-	-	-	-	HG4076568	-	-	-	-	-	Bacteria	Bacteroidetes	Bacteroidia	Bacteroidales	Bacteroidaceae	Bacteroides	Bacteroides sp. HF-5092	-	-
member	672	-	-	-	-	-	HG4076568	-	-	-	-	-	Bacteria	Bacteroidetes	Bacteroidia	Bacteroidales	Bacteroidaceae	Bacteroides	Bacteroides xylanisolvens	-	-
member	672	-	-	-	-	-	HG4076568	-	-	-	-	-	Bacteria	Bacteroidetes	Bacteroidia	Bacteroidales	Bacteroidaceae	Bacteroides	unclassified	-	-
member	672	-	-	-	-	-	HG4076604	metabolism	Inorganic ion transport and metabolism	4AWE5	TonB-linked outer membrane protein, SusC RagA family	1235788.C802_03444	Bacteria	Bacteroidetes	Bacteroidia	Bacteroidales	Bacteroidaceae	Bacteroides	Bacteroides dorei CAG:222	unclassified	unclassified
member	672	-	-	-	-	-	HG4076604	-	-	-	-	-	Bacteria	Bacteroidetes	Bacteroidia	Bacteroidales	Bacteroidaceae	Bacteroides	Bacteroides sp. 3_1_33FAA	-	-
member	672	-	-	-	-	-	HG4076604	-	-	-	-	-	Bacteria	Bacteroidetes	Bacteroidia	Bacteroidales	Bacteroidaceae	Bacteroides	Bacteroides sp. 9_1_42FAA	-	-
member	672	-	-	-	-	-	HG4076604	-	-	-	-	-	Bacteria	Bacteroidetes	Bacteroidia	Bacteroidales	Bacteroidaceae	Bacteroides	Bacteroides sp. AF15-23LB	-	-
member	672	-	-	-	-	-	HG4076604	-	-	-	-	-	Bacteria	Bacteroidetes	Bacteroidia	Bacteroidales	Bacteroidaceae	Bacteroides	Bacteroides sp. AF16-29	-	-
member	672	-	-	-	-	-	HG4076604	-	-	-	-	-	Bacteria	Bacteroidetes	Bacteroidia	Bacteroidales	Bacteroidaceae	Bacteroides	Bacteroides sp. AM18-9	-	-
member	672	-	-	-	-	-	HG4076604	-	-	-	-	-	Bacteria	Bacteroidetes	Bacteroidia	Bacteroidales	Bacteroidaceae	Bacteroides	Bacteroides sp. AM23-18	-	-
member	672	-	-	-	-	-	HG4076604	-	-	-	-	-	Bacteria	Bacteroidetes	Bacteroidia	Bacteroidales	Bacteroidaceae	Bacteroides	Bacteroides sp. AM28-6	-	-
member	672	-	-	-	-	-	HG4076604	-	-	-	-	-	Bacteria	Bacteroidetes	Bacteroidia	Bacteroidales	Bacteroidaceae	Phocaeicola	Phocaeicola dorei	-	-
member	672	-	-	-	-	-	HG4077842	metabolism	Inorganic ion transport and metabolism	2323P	TonB dependent receptor	411477.PARMER_00200	Bacteria	Bacteroidetes	Bacteroidia	Bacteroidales	Tannerellaceae	Parabacteroides	Parabacteroides merdae	unclassified	unclassified
member	672	-	-	-	-	-	HG4079032	metabolism	Inorganic ion transport and metabolism	4AWF7	TonB-linked outer membrane protein, SusC RagA family	762984.HMPREF9445_01585	Bacteria	Bacteroidetes	Bacteroidia	Bacteroidales	Bacteroidaceae	Bacteroides	Bacteroides sp. CAG:598	unclassified	unclassified
member	672	-	-	-	-	-	HG4079691	metabolism	Coenzyme transport and metabolism	2G0IX	TonB-dependent Receptor Plug Domain	709991.Odosp_0492	Bacteria	Bacteroidetes	Bacteroidia	Bacteroidales	Odoribacteraceae	unclassified	Odoribacteraceae bacterium	unclassified	unclassified
member	672	-	-	-	-	-	HG4081077	cellular processes and signaling	Intracellular trafficking, secretion, and vesicular transport	4AKZ6	Interacts with outer membrane receptor proteins that carry out high-affinity binding and energy dependent uptake into the periplasmic space of specific substrates. It could act to transduce energy from the cytoplasmic membrane to specific energy- requiring processes in the outer membrane, resulting in the release into the periplasm of ligands bound by these outer membrane proteins	435590.BVU_0265	Bacteria	Bacteroidetes	Bacteroidia	Bacteroidales	Bacteroidaceae	Bacteroides	Bacteroides sp. 3_1_40A	unclassified	unclassified
member	672	-	-	-	-	-	HG4081898	metabolism	Inorganic ion transport and metabolism	2FMRZ	TonB-linked outer membrane protein, SusC RagA family	1002367.HMPREF0673_00927	unclassified	unclassified	unclassified	unclassified	unclassified	unclassified	unclassified	unclassified	unclassified
member	672	-	-	-	-	-	HG4083761	metabolism	Inorganic ion transport and metabolism	4AT0D	TonB dependent receptor	1121100.JCM6294_1807	Bacteria	Bacteroidetes	Bacteroidia	Bacteroidales	Prevotellaceae	Prevotella	Prevotella stercorea	unclassified	unclassified
member	672	-	-	-	-	-	HG4084403	metabolism	Inorganic ion transport and metabolism	22Z3A	Secretin and TonB N terminus short domain	1121129.KB903367_gene2801	unclassified	unclassified	unclassified	unclassified	unclassified	unclassified	unclassified	unclassified	unclassified
member	672	-	-	-	-	-	HG4085151	metabolism	Inorganic ion transport and metabolism	2FW53	TonB-linked outer membrane protein, SusC RagA family	888832.HMPREF9420_2085	Bacteria	Bacteroidetes	Bacteroidia	Bacteroidales	Prevotellaceae	Prevotella	Prevotella salivae	unclassified	unclassified
member	672	-	-	-	-	-	HG4085832	metabolism	Inorganic ion transport and metabolism	4AK7X	TonB-linked outer membrane protein, SusC RagA family	272559.BF9343_3623	Bacteria	Bacteroidetes	Bacteroidia	Bacteroidales	Bacteroidaceae	Bacteroides	Bacteroides fragilis	unclassified	unclassified
member	672	-	-	-	-	-	HG4085832	-	-	-	-	-	Bacteria	Bacteroidetes	Bacteroidia	Bacteroidales	Bacteroidaceae	Bacteroides	Bacteroides fragilis CAG:47	-	-
member	672	-	-	-	-	-	HG4085832	-	-	-	-	-	Bacteria	Bacteroidetes	Bacteroidia	Bacteroidales	Bacteroidaceae	Bacteroides	Bacteroides sp. 3_2_5	-	-
member	672	-	-	-	-	-	HG4085832	-	-	-	-	-	Bacteria	Bacteroidetes	Bacteroidia	Bacteroidales	Bacteroidaceae	Bacteroides	unclassified	-	-
member	672	-	-	-	-	-	HG4086220	metabolism	Inorganic ion transport and metabolism	22WRC	CarboxypepD_reg-like domain	880074.BARVI_08520	Bacteria	Bacteroidetes	Bacteroidia	Bacteroidales	Bacteroidaceae	Bacteroides	Bacteroides sp. AF14-46	unclassified	unclassified
member	672	-	-	-	-	-	HG4086220	-	-	-	-	-	Bacteria	Bacteroidetes	Bacteroidia	Bacteroidales	Bacteroidaceae	Bacteroides	Bacteroides sp. CAG:20	-	-
member	672	-	-	-	-	-	HG4086220	-	-	-	-	-	Bacteria	Bacteroidetes	Bacteroidia	Bacteroidales	Barnesiellaceae	Barnesiella	Barnesiella intestinihominis	-	-
member	672	-	-	-	-	-	HG4090115	metabolism	Inorganic ion transport and metabolism	4AV1I	Psort location OuterMembrane, score	435590.BVU_0571	Bacteria	Bacteroidetes	Bacteroidia	Bacteroidales	Bacteroidaceae	Phocaeicola	Phocaeicola vulgatus	unclassified	unclassified
member	672	-	-	-	-	-	HG4090115	-	-	-	-	-	Bacteria	Bacteroidetes	Cytophagia	Cytophagales	Cyclobacteriaceae	unclassified	Cyclobacteriaceae bacterium	-	-
member	672	-	-	-	-	-	HG4090197	metabolism	Inorganic ion transport and metabolism	4AWF7	TonB-linked outer membrane protein, SusC RagA family	667015.Bacsa_2387	Bacteria	Bacteroidetes	Bacteroidia	Bacteroidales	Bacteroidaceae	Bacteroides	Bacteroides intestinalis	unclassified	unclassified
member	672	-	-	-	-	-	HG4090197	-	-	-	-	-	Bacteria	Bacteroidetes	Bacteroidia	Bacteroidales	Bacteroidaceae	Bacteroides	Bacteroides intestinalis CAG:315	-	-
member	672	-	-	-	-	-	HG4090247	metabolism	Inorganic ion transport and metabolism	4AWE5	TonB-linked outer membrane protein, SusC RagA family	1268240.ATFI01000001_gene3549	Bacteria	Bacteroidetes	Bacteroidia	Bacteroidales	Bacteroidaceae	Bacteroides	Bacteroides sp. 14(A)	unclassified	unclassified
member	672	-	-	-	-	-	HG4093644	metabolism	Inorganic ion transport and metabolism	4P1Z5	TonB-linked outer membrane protein, SusC RagA family	509635.N824_04090	Bacteria	Bacteroidetes	Bacteroidia	Bacteroidales	Tannerellaceae	Parabacteroides	Parabacteroides bouchesdurhonensis	unclassified	unclassified
member	672	-	-	-	-	-	HG4096001	metabolism	Inorganic ion transport and metabolism	4ANGT	TonB-linked outer membrane protein, SusC RagA family	484018.BACPLE_02370	unclassified	unclassified	unclassified	unclassified	unclassified	unclassified	unclassified	unclassified	unclassified
member	672	-	-	-	-	-	HG4098064	metabolism	Energy production and conversion	2NQRD	Phosphoenolpyruvate carboxykinase C-terminal P-loop domain	1120746.CCNL01000004_gene58	Bacteria	Firmicutes	Clostridia	Eubacteriales	Oscillospiraceae	Ruminococcus	Ruminococcus sp. CAG:177	unclassified	unclassified
member	672	-	-	-	-	-	HG4098748	metabolism	Inorganic ion transport and metabolism	4AKK0	TonB-linked outer membrane protein, SusC RagA family	411901.BACCAC_02665	unclassified	unclassified	unclassified	unclassified	unclassified	unclassified	unclassified	unclassified	unclassified
member	672	-	-	-	-	-	HG4102125	metabolism	Inorganic ion transport and metabolism	4NDXS	TonB-linked outer membrane protein, SusC RagA family	743722.Sph21_1900	Bacteria	Bacteroidetes	Bacteroidia	Bacteroidales	Rikenellaceae	Alistipes	Alistipes finegoldii	unclassified	unclassified
member	672	-	-	-	-	-	HG4102311	metabolism	Inorganic ion transport and metabolism	4AV3S	Carboxypeptidase regulatory-like domain	272559.BF9343_1637	Bacteria	Bacteroidetes	Bacteroidia	Bacteroidales	Bacteroidaceae	Bacteroides	Bacteroides fragilis	unclassified	unclassified
member	672	-	-	-	-	-	HG4102311	-	-	-	-	-	Bacteria	Bacteroidetes	Bacteroidia	Bacteroidales	Bacteroidaceae	Bacteroides	Bacteroides fragilis CAG:47	-	-
member	672	-	-	-	-	-	HG4102311	-	-	-	-	-	Bacteria	Bacteroidetes	Bacteroidia	Bacteroidales	Bacteroidaceae	Bacteroides	Bacteroides sp. 3_2_5	-	-
member	672	-	-	-	-	-	HG4102311	-	-	-	-	-	Bacteria	Bacteroidetes	Bacteroidia	Bacteroidales	Bacteroidaceae	Bacteroides	unclassified	-	-
member	672	-	-	-	-	-	HG4105267	metabolism	Inorganic ion transport and metabolism	4ANGT	TonB-linked outer membrane protein, SusC RagA family	272559.BF9343_3060	Bacteria	Bacteroidetes	Bacteroidia	Bacteroidales	Bacteroidaceae	Phocaeicola	Phocaeicola paurosaccharolyticus	unclassified	unclassified
member	672	-	-	-	-	-	HG4106198	cellular processes and signaling	Intracellular trafficking, secretion, and vesicular transport	4AKHT	Interacts with outer membrane receptor proteins that carry out high-affinity binding and energy dependent uptake into the periplasmic space of specific substrates. It could act to transduce energy from the cytoplasmic membrane to specific energy- requiring processes in the outer membrane, resulting in the release into the periplasm of ligands bound by these outer membrane proteins	411476.BACOVA_00642	Bacteria	Bacteroidetes	Bacteroidia	Bacteroidales	Bacteroidaceae	Bacteroides	Bacteroides ovatus	unclassified	unclassified
member	672	-	-	-	-	-	HG4106278	metabolism	Inorganic ion transport and metabolism	4AK7X	TonB-linked outer membrane protein, SusC RagA family	483216.BACEGG_03547	Bacteria	Bacteroidetes	Bacteroidia	Bacteroidales	Bacteroidaceae	Bacteroides	Bacteroides eggerthii	unclassified	unclassified
member	672	-	-	-	-	-	HG4106563	metabolism	Coenzyme transport and metabolism	2FX80	TonB-linked outer membrane protein, SusC RagA family	435590.BVU_0312	Bacteria	Bacteroidetes	Bacteroidia	Bacteroidales	Bacteroidaceae	Bacteroides	Bacteroides sp. 3_1_40A	unclassified	unclassified
member	672	-	-	-	-	-	HG4106563	-	-	-	-	-	Bacteria	Bacteroidetes	Bacteroidia	Bacteroidales	Bacteroidaceae	Bacteroides	Bacteroides sp. 4_3_47FAA	-	-
member	672	-	-	-	-	-	HG4106563	-	-	-	-	-	Bacteria	Bacteroidetes	Bacteroidia	Bacteroidales	Bacteroidaceae	Bacteroides	Bacteroides sp. AF32-15BH	-	-
member	672	-	-	-	-	-	HG4106563	-	-	-	-	-	Bacteria	Bacteroidetes	Bacteroidia	Bacteroidales	Bacteroidaceae	Bacteroides	Bacteroides sp. AM26-11	-	-
member	672	-	-	-	-	-	HG4106563	-	-	-	-	-	Bacteria	Bacteroidetes	Bacteroidia	Bacteroidales	Bacteroidaceae	Bacteroides	Bacteroides sp. AM27-13	-	-
member	672	-	-	-	-	-	HG4106563	-	-	-	-	-	Bacteria	Bacteroidetes	Bacteroidia	Bacteroidales	Bacteroidaceae	Bacteroides	Bacteroides vulgatus CAG:6	-	-
member	672	-	-	-	-	-	HG4106563	-	-	-	-	-	Bacteria	Bacteroidetes	Bacteroidia	Bacteroidales	Bacteroidaceae	Phocaeicola	Phocaeicola dorei	-	-
member	672	-	-	-	-	-	HG4106563	-	-	-	-	-	Bacteria	Bacteroidetes	Bacteroidia	Bacteroidales	Bacteroidaceae	Phocaeicola	Phocaeicola vulgatus	-	-
member	672	-	-	-	-	-	HG4106563	-	-	-	-	-	Bacteria	Bacteroidetes	Bacteroidia	Bacteroidales	Bacteroidaceae	Phocaeicola	unclassified	-	-
member	672	-	-	-	-	-	HG4107230	metabolism	Inorganic ion transport and metabolism	4AWF7	TonB-linked outer membrane protein, SusC RagA family	1121098.HMPREF1534_03675	Bacteria	Bacteroidetes	Bacteroidia	Bacteroidales	Bacteroidaceae	Bacteroides	Bacteroides sp. AM16-15	unclassified	unclassified
member	672	-	-	-	-	-	HG4107230	-	-	-	-	-	Bacteria	Bacteroidetes	Bacteroidia	Bacteroidales	Bacteroidaceae	Bacteroides	Bacteroides sp. AM22-3LB	-	-
member	672	-	-	-	-	-	HG4107230	-	-	-	-	-	Bacteria	Bacteroidetes	Bacteroidia	Bacteroidales	Bacteroidaceae	Bacteroides	Bacteroides sp. AM25-34	-	-
member	672	-	-	-	-	-	HG4107230	-	-	-	-	-	Bacteria	Bacteroidetes	Bacteroidia	Bacteroidales	Bacteroidaceae	Bacteroides	Bacteroides sp. CAG:98	-	-
member	672	-	-	-	-	-	HG4107230	-	-	-	-	-	Bacteria	Bacteroidetes	Bacteroidia	Bacteroidales	Bacteroidaceae	Phocaeicola	Phocaeicola massiliensis	-	-
member	672	-	-	-	-	-	HG4107323	metabolism	Inorganic ion transport and metabolism	4AV6D	TonB dependent receptor	657309.BXY_15680	Bacteria	Bacteroidetes	Bacteroidia	Bacteroidales	Bacteroidaceae	Bacteroides	Bacteroides ovatus	unclassified	unclassified
member	672	-	-	-	-	-	HG4107323	-	-	-	-	-	Bacteria	Bacteroidetes	Bacteroidia	Bacteroidales	Bacteroidaceae	Bacteroides	unclassified	-	-
member	672	-	-	-	-	-	HG4108257	metabolism	Inorganic ion transport and metabolism	2FKYX	TonB-linked outer membrane protein, SusC RagA family	435591.BDI_2469	Bacteria	Bacteroidetes	Bacteroidia	Bacteroidales	Bacteroidaceae	Bacteroides	Bacteroides sp. 2_1_33B	unclassified	unclassified
member	672	-	-	-	-	-	HG4108257	-	-	-	-	-	Bacteria	Bacteroidetes	Bacteroidia	Bacteroidales	Bacteroidaceae	Bacteroides	Bacteroides sp. 3_1_19	-	-
member	672	-	-	-	-	-	HG4108257	-	-	-	-	-	Bacteria	Bacteroidetes	Bacteroidia	Bacteroidales	Tannerellaceae	Parabacteroides	Parabacteroides distasonis	-	-
member	672	-	-	-	-	-	HG4108257	-	-	-	-	-	Bacteria	Bacteroidetes	Bacteroidia	Bacteroidales	Tannerellaceae	Parabacteroides	Parabacteroides sp. CAG:2	-	-
member	672	-	-	-	-	-	HG4108257	-	-	-	-	-	Bacteria	Bacteroidetes	Bacteroidia	Bacteroidales	Tannerellaceae	Parabacteroides	Parabacteroides sp. CT06	-	-
member	672	-	-	-	-	-	HG4108257	-	-	-	-	-	Bacteria	Bacteroidetes	Bacteroidia	Bacteroidales	Tannerellaceae	Parabacteroides	unclassified	-	-
member	672	-	-	-	-	-	HG4109180	metabolism	Inorganic ion transport and metabolism	22X4E	TonB dependent receptor	1235803.C825_04065	unclassified	unclassified	unclassified	unclassified	unclassified	unclassified	unclassified	unclassified	unclassified
member	672	-	-	-	-	-	HG4109431	metabolism	Inorganic ion transport and metabolism	2FKYX	TonB-linked outer membrane protein, SusC RagA family	1122990.BAJH01000017_gene2065	Bacteria	Bacteroidetes	Bacteroidia	Bacteroidales	Prevotellaceae	Prevotella	Prevotella copri	unclassified	unclassified
member	672	-	-	-	-	-	HG4109431	-	-	-	-	-	Bacteria	Bacteroidetes	Bacteroidia	Bacteroidales	Prevotellaceae	Prevotella	Prevotella sp. CAG:386	-	-
member	672	-	-	-	-	-	HG4110948	metabolism	Inorganic ion transport and metabolism	22WS3	TonB dependent receptor	435591.BDI_2873	Bacteria	Firmicutes	Clostridia	Eubacteriales	unclassified	unclassified	Clostridiales bacterium	unclassified	unclassified
member	672	-	-	-	-	-	HG4111409	metabolism	Inorganic ion transport and metabolism	4AWEE	TonB-linked outer membrane protein, SusC RagA family	272559.BF9343_4146	Bacteria	Bacteroidetes	Bacteroidia	Bacteroidales	Bacteroidaceae	Bacteroides	Bacteroides fragilis	unclassified	unclassified
member	672	-	-	-	-	-	HG4111409	-	-	-	-	-	Bacteria	Bacteroidetes	Bacteroidia	Bacteroidales	Bacteroidaceae	Bacteroides	Bacteroides fragilis CAG:47	-	-
member	672	-	-	-	-	-	HG4111409	-	-	-	-	-	Bacteria	Bacteroidetes	Bacteroidia	Bacteroidales	Bacteroidaceae	Bacteroides	Bacteroides sp. 3_2_5	-	-
member	672	-	-	-	-	-	HG4111409	-	-	-	-	-	Bacteria	Bacteroidetes	Bacteroidia	Bacteroidales	Bacteroidaceae	Bacteroides	unclassified	-	-
member	672	-	-	-	-	-	HG4111752	metabolism	Inorganic ion transport and metabolism	4AKK0	TonB-linked outer membrane protein, SusC RagA family	411479.BACUNI_00050	Bacteria	Bacteroidetes	Bacteroidia	Bacteroidales	Bacteroidaceae	Bacteroides	Bacteroides sp. 4_1_36	unclassified	unclassified
member	672	-	-	-	-	-	HG4111752	-	-	-	-	-	Bacteria	Bacteroidetes	Bacteroidia	Bacteroidales	Bacteroidaceae	Bacteroides	Bacteroides sp. AF27-10BH	-	-
member	672	-	-	-	-	-	HG4111752	-	-	-	-	-	Bacteria	Bacteroidetes	Bacteroidia	Bacteroidales	Bacteroidaceae	Bacteroides	Bacteroides sp. AF29-11	-	-
member	672	-	-	-	-	-	HG4111752	-	-	-	-	-	Bacteria	Bacteroidetes	Bacteroidia	Bacteroidales	Bacteroidaceae	Bacteroides	Bacteroides sp. AM07-18	-	-
member	672	-	-	-	-	-	HG4111752	-	-	-	-	-	Bacteria	Bacteroidetes	Bacteroidia	Bacteroidales	Bacteroidaceae	Bacteroides	Bacteroides sp. AM51-7	-	-
member	672	-	-	-	-	-	HG4111752	-	-	-	-	-	Bacteria	Bacteroidetes	Bacteroidia	Bacteroidales	Bacteroidaceae	Bacteroides	Bacteroides sp. D20	-	-
member	672	-	-	-	-	-	HG4111752	-	-	-	-	-	Bacteria	Bacteroidetes	Bacteroidia	Bacteroidales	Bacteroidaceae	Bacteroides	Bacteroides uniformis	-	-
member	672	-	-	-	-	-	HG4111752	-	-	-	-	-	Bacteria	Bacteroidetes	Bacteroidia	Bacteroidales	Bacteroidaceae	Bacteroides	unclassified	-	-
member	672	-	-	-	-	-	HG4111752	-	-	-	-	-	Bacteria	Firmicutes	Erysipelotrichia	Erysipelotrichales	Coprobacillaceae	Catenibacterium	Catenibacterium mitsuokai	-	-
member	672	-	-	-	-	-	HG4111867	metabolism	Inorganic ion transport and metabolism	4ANGT	TonB-linked outer membrane protein, SusC RagA family	357276.EL88_01180	Bacteria	Bacteroidetes	Bacteroidia	Bacteroidales	Bacteroidaceae	Phocaeicola	Phocaeicola dorei	unclassified	unclassified
member	672	-	-	-	-	-	HG4113705	metabolism	Inorganic ion transport and metabolism	2G09Q	TonB-linked outer membrane protein, SusC RagA family	908937.Prede_0010	Bacteria	Bacteroidetes	Bacteroidia	Bacteroidales	Prevotellaceae	Prevotella	Prevotella sp. Marseille-P4119	unclassified	unclassified
member	672	-	-	-	-	-	HG4114322	metabolism	Inorganic ion transport and metabolism	2FW53	TonB-linked outer membrane protein, SusC RagA family	1122971.BAME01000031_gene3094	Bacteria	Bacteroidetes	Bacteroidia	Bacteroidales	Bacteroidaceae	Phocaeicola	Phocaeicola dorei	unclassified	unclassified
member	672	-	-	-	-	-	HG4114322	-	-	-	-	-	Bacteria	Bacteroidetes	Bacteroidia	Bacteroidales	Bacteroidaceae	Phocaeicola	Phocaeicola vulgatus	-	-
member	672	-	-	-	-	-	HG4114322	-	-	-	-	-	Bacteria	Bacteroidetes	Bacteroidia	Bacteroidales	Bacteroidaceae	Phocaeicola	unclassified	-	-
member	672	-	-	-	-	-	HG4115982	metabolism	Inorganic ion transport and metabolism	4AWF7	TonB-linked outer membrane protein, SusC RagA family	435590.BVU_1128	Bacteria	Bacteroidetes	Bacteroidia	Bacteroidales	Bacteroidaceae	Bacteroides	Bacteroides sp. AM26-11	unclassified	unclassified
member	672	-	-	-	-	-	HG4115982	-	-	-	-	-	Bacteria	Bacteroidetes	Bacteroidia	Bacteroidales	Bacteroidaceae	Bacteroides	Bacteroides sp. AM27-13	-	-
member	672	-	-	-	-	-	HG4115982	-	-	-	-	-	Bacteria	Bacteroidetes	Bacteroidia	Bacteroidales	Bacteroidaceae	Phocaeicola	Phocaeicola vulgatus	-	-
member	672	-	-	-	-	-	HG4115982	-	-	-	-	-	Bacteria	Bacteroidetes	Bacteroidia	Bacteroidales	Bacteroidaceae	Phocaeicola	unclassified	-	-
member	672	-	-	-	-	-	HG4116692	metabolism	Inorganic ion transport and metabolism	4AWF7	TonB-linked outer membrane protein, SusC RagA family	484018.BACPLE_03762	Bacteria	Bacteroidetes	Bacteroidia	Bacteroidales	Bacteroidaceae	Phocaeicola	Phocaeicola plebeius	unclassified	unclassified
member	672	-	-	-	-	-	HG4117183	metabolism	Inorganic ion transport and metabolism	4AV1P	TonB-linked outer membrane protein, SusC RagA family	272559.BF9343_0567	Bacteria	Bacteroidetes	Bacteroidia	Bacteroidales	Bacteroidaceae	Bacteroides	Bacteroides fragilis	unclassified	unclassified
member	672	-	-	-	-	-	HG4117183	-	-	-	-	-	Bacteria	Bacteroidetes	Bacteroidia	Bacteroidales	Bacteroidaceae	Bacteroides	Bacteroides fragilis CAG:47	-	-
member	672	-	-	-	-	-	HG4117183	-	-	-	-	-	Bacteria	Bacteroidetes	Bacteroidia	Bacteroidales	Bacteroidaceae	Bacteroides	unclassified	-	-
member	672	-	-	-	-	-	HG4117854	metabolism	Inorganic ion transport and metabolism	4AKK0	TonB-linked outer membrane protein, SusC RagA family	471870.BACINT_04636	Bacteria	Bacteroidetes	Bacteroidia	Bacteroidales	Bacteroidaceae	Bacteroides	Bacteroides intestinalis	unclassified	unclassified
member	672	-	-	-	-	-	HG4117854	-	-	-	-	-	Bacteria	Bacteroidetes	Bacteroidia	Bacteroidales	Bacteroidaceae	Bacteroides	Bacteroides intestinalis CAG:564	-	-
member	672	-	-	-	-	-	HG4117854	-	-	-	-	-	Bacteria	Bacteroidetes	Bacteroidia	Bacteroidales	Bacteroidaceae	Bacteroides	Bacteroides sp. AM16-24	-	-
member	672	-	-	-	-	-	HG4117854	-	-	-	-	-	Bacteria	Bacteroidetes	Bacteroidia	Bacteroidales	Bacteroidaceae	Bacteroides	unclassified	-	-
member	672	-	-	-	-	-	HG4118813	metabolism	Inorganic ion transport and metabolism	4AK7X	TonB-linked outer membrane protein, SusC RagA family	272559.BF9343_3623	Bacteria	Bacteroidetes	Bacteroidia	Bacteroidales	Bacteroidaceae	Bacteroides	Bacteroides fragilis	unclassified	unclassified
member	672	-	-	-	-	-	HG4118813	-	-	-	-	-	Bacteria	Bacteroidetes	Bacteroidia	Bacteroidales	Bacteroidaceae	Bacteroides	Bacteroides fragilis CAG:47	-	-
member	672	-	-	-	-	-	HG4118813	-	-	-	-	-	Bacteria	Bacteroidetes	Bacteroidia	Bacteroidales	Bacteroidaceae	Bacteroides	Bacteroides sp. 3_2_5	-	-
member	672	-	-	-	-	-	HG4118813	-	-	-	-	-	Bacteria	Bacteroidetes	Bacteroidia	Bacteroidales	Bacteroidaceae	Bacteroides	unclassified	-	-
member	672	-	-	-	-	-	HG4119910	metabolism	Inorganic ion transport and metabolism	22Z3A	Secretin and TonB N terminus short domain	709991.Odosp_2200	Bacteria	Bacteroidetes	Bacteroidia	Bacteroidales	Odoribacteraceae	Odoribacter	Odoribacter splanchnicus	unclassified	unclassified
member	672	-	-	-	-	-	HG4121409	metabolism	Inorganic ion transport and metabolism	4AWF7	TonB-linked outer membrane protein, SusC RagA family	1077285.AGDG01000018_gene395	Bacteria	Bacteroidetes	Bacteroidia	Bacteroidales	Bacteroidaceae	Bacteroides	Bacteroides faecis	unclassified	unclassified
member	672	-	-	-	-	-	HG4121409	-	-	-	-	-	Bacteria	Bacteroidetes	Bacteroidia	Bacteroidales	Bacteroidaceae	Bacteroides	Bacteroides faecis CAG:32	-	-
member	672	-	-	-	-	-	HG4121409	-	-	-	-	-	Bacteria	Bacteroidetes	Bacteroidia	Bacteroidales	Bacteroidaceae	Bacteroides	Bacteroides thetaiotaomicron	-	-
member	672	-	-	-	-	-	HG4121409	-	-	-	-	-	Bacteria	Bacteroidetes	Bacteroidia	Bacteroidales	Bacteroidaceae	Bacteroides	Bacteroides thetaiotaomicron CAG:40	-	-
member	672	-	-	-	-	-	HG4121409	-	-	-	-	-	Bacteria	Bacteroidetes	Bacteroidia	Bacteroidales	Bacteroidaceae	Bacteroides	unclassified	-	-
member	672	-	-	-	-	-	HG4122414	metabolism	Inorganic ion transport and metabolism	2FM37	TonB-linked outer membrane protein, SusC RagA family	537011.PREVCOP_04884	Bacteria	Bacteroidetes	Bacteroidia	Bacteroidales	Prevotellaceae	Prevotella	Prevotella hominis	unclassified	unclassified
member	672	-	-	-	-	-	HG4122414	-	-	-	-	-	Bacteria	Bacteroidetes	Bacteroidia	Bacteroidales	Prevotellaceae	Prevotella	Prevotella sp. AM42-24	-	-
member	672	-	-	-	-	-	HG4123091	metabolism	Inorganic ion transport and metabolism	4AWF7	TonB-linked outer membrane protein, SusC RagA family	1268240.ATFI01000009_gene1844	Bacteria	Bacteroidetes	Bacteroidia	Bacteroidales	Bacteroidaceae	Bacteroides	Bacteroides intestinalis	unclassified	unclassified
member	672	-	-	-	-	-	HG4123091	-	-	-	-	-	Bacteria	Bacteroidetes	Bacteroidia	Bacteroidales	Bacteroidaceae	Bacteroides	Bacteroides intestinalis CAG:315	-	-
member	672	-	-	-	-	-	HG4124143	metabolism	Inorganic ion transport and metabolism	23234	TonB dependent receptor	1122931.AUAE01000008_gene3989	Bacteria	Bacteroidetes	Bacteroidia	Bacteroidales	Muribaculaceae	Duncaniella	Duncaniella muris	unclassified	unclassified
member	672	-	-	-	-	-	HG4124143	-	-	-	-	-	Bacteria	Bacteroidetes	Bacteroidia	Bacteroidales	Muribaculaceae	unclassified	Muribaculaceae bacterium Isolate-039 (Harlan)	-	-
member	672	-	-	-	-	-	HG4124143	-	-	-	-	-	Bacteria	Bacteroidetes	Bacteroidia	Bacteroidales	Muribaculaceae	unclassified	Muribaculaceae bacterium Isolate-077 (Janvier)	-	-
member	672	-	-	-	-	-	HG4124143	-	-	-	-	-	Bacteria	Bacteroidetes	Bacteroidia	Bacteroidales	Muribaculaceae	unclassified	Muribaculaceae bacterium Isolate-083 (Janvier)	-	-
member	672	-	-	-	-	-	HG4124143	-	-	-	-	-	Bacteria	Bacteroidetes	Bacteroidia	Bacteroidales	Muribaculaceae	unclassified	Muribaculaceae bacterium Isolate-084 (Janvier)	-	-
member	672	-	-	-	-	-	HG4128219	metabolism	Inorganic ion transport and metabolism	4AK7X	TonB-linked outer membrane protein, SusC RagA family	1121098.HMPREF1534_02557	Bacteria	Bacteroidetes	Bacteroidia	Bacteroidales	Bacteroidaceae	Phocaeicola	Phocaeicola plebeius	unclassified	unclassified
member	672	-	-	-	-	-	HG4128498	metabolism	Inorganic ion transport and metabolism	4AK5Y	TonB-linked outer membrane protein, SusC RagA family	449673.BACSTE_03472	Bacteria	Bacteroidetes	Bacteroidia	Bacteroidales	Bacteroidaceae	Bacteroides	Bacteroides stercoris	unclassified	unclassified
member	672	-	-	-	-	-	HG4129460	metabolism	Inorganic ion transport and metabolism	4AKS4	TonB-linked outer membrane protein, SusC RagA family	357276.EL88_24420	Bacteria	Bacteroidetes	Bacteroidia	Bacteroidales	Bacteroidaceae	Bacteroides	Bacteroides sp. 3_1_33FAA	unclassified	unclassified
member	672	-	-	-	-	-	HG4129460	-	-	-	-	-	Bacteria	Bacteroidetes	Bacteroidia	Bacteroidales	Bacteroidaceae	Bacteroides	Bacteroides sp. 9_1_42FAA	-	-
member	672	-	-	-	-	-	HG4129460	-	-	-	-	-	Bacteria	Bacteroidetes	Bacteroidia	Bacteroidales	Bacteroidaceae	Bacteroides	Bacteroides sp. AF15-23LB	-	-
member	672	-	-	-	-	-	HG4129460	-	-	-	-	-	Bacteria	Bacteroidetes	Bacteroidia	Bacteroidales	Bacteroidaceae	Bacteroides	Bacteroides sp. AF16-29	-	-
member	672	-	-	-	-	-	HG4129460	-	-	-	-	-	Bacteria	Bacteroidetes	Bacteroidia	Bacteroidales	Bacteroidaceae	Bacteroides	Bacteroides sp. AF17-1	-	-
member	672	-	-	-	-	-	HG4129460	-	-	-	-	-	Bacteria	Bacteroidetes	Bacteroidia	Bacteroidales	Bacteroidaceae	Bacteroides	Bacteroides sp. AF25-18	-	-
member	672	-	-	-	-	-	HG4129460	-	-	-	-	-	Bacteria	Bacteroidetes	Bacteroidia	Bacteroidales	Bacteroidaceae	Bacteroides	Bacteroides sp. AF39-10AT	-	-
member	672	-	-	-	-	-	HG4129460	-	-	-	-	-	Bacteria	Bacteroidetes	Bacteroidia	Bacteroidales	Bacteroidaceae	Bacteroides	Bacteroides sp. AM18-9	-	-
member	672	-	-	-	-	-	HG4129460	-	-	-	-	-	Bacteria	Bacteroidetes	Bacteroidia	Bacteroidales	Bacteroidaceae	Bacteroides	Bacteroides sp. AM23-18	-	-
member	672	-	-	-	-	-	HG4129460	-	-	-	-	-	Bacteria	Bacteroidetes	Bacteroidia	Bacteroidales	Bacteroidaceae	Bacteroides	Bacteroides sp. AM28-6	-	-
member	672	-	-	-	-	-	HG4129460	-	-	-	-	-	Bacteria	Bacteroidetes	Bacteroidia	Bacteroidales	Bacteroidaceae	Phocaeicola	Phocaeicola dorei	-	-
member	672	-	-	-	-	-	HG4129460	-	-	-	-	-	Bacteria	Bacteroidetes	Bacteroidia	Bacteroidales	Bacteroidaceae	unclassified	unclassified	-	-
member	672	-	-	-	-	-	HG4130137	metabolism	Inorganic ion transport and metabolism	4AMNE	TonB-linked outer membrane protein, SusC RagA family	483215.BACFIN_08489	Bacteria	Bacteroidetes	Bacteroidia	Bacteroidales	Bacteroidaceae	Bacteroides	Bacteroides finegoldii	unclassified	unclassified
member	672	-	-	-	-	-	HG4130137	-	-	-	-	-	Bacteria	Bacteroidetes	Bacteroidia	Bacteroidales	Bacteroidaceae	Bacteroides	unclassified	-	-
member	672	-	-	-	-	-	HG4131314	metabolism	Inorganic ion transport and metabolism	2FW53	TonB-linked outer membrane protein, SusC RagA family	1122978.AUFP01000001_gene962	Bacteria	Bacteroidetes	Bacteroidia	Bacteroidales	Prevotellaceae	Prevotella	Prevotella sp. CAG:474	unclassified	unclassified
member	672	-	-	-	-	-	HG4131314	-	-	-	-	-	Bacteria	Bacteroidetes	Bacteroidia	Bacteroidales	Prevotellaceae	Prevotella	Prevotella sp. P5-108	-	-
member	672	-	-	-	-	-	HG4131869	metabolism	Inorganic ion transport and metabolism	4AWF7	TonB-linked outer membrane protein, SusC RagA family	357276.EL88_24840	Bacteria	Bacteroidetes	Bacteroidia	Bacteroidales	Bacteroidaceae	Bacteroides	Bacteroides dorei CAG:222	unclassified	unclassified
member	672	-	-	-	-	-	HG4131869	-	-	-	-	-	Bacteria	Bacteroidetes	Bacteroidia	Bacteroidales	Bacteroidaceae	Bacteroides	Bacteroides sp. 3_1_33FAA	-	-
member	672	-	-	-	-	-	HG4131869	-	-	-	-	-	Bacteria	Bacteroidetes	Bacteroidia	Bacteroidales	Bacteroidaceae	Bacteroides	Bacteroides sp. 3_1_40A	-	-
member	672	-	-	-	-	-	HG4131869	-	-	-	-	-	Bacteria	Bacteroidetes	Bacteroidia	Bacteroidales	Bacteroidaceae	Bacteroides	Bacteroides sp. 4_3_47FAA	-	-
member	672	-	-	-	-	-	HG4131869	-	-	-	-	-	Bacteria	Bacteroidetes	Bacteroidia	Bacteroidales	Bacteroidaceae	Bacteroides	Bacteroides sp. 9_1_42FAA	-	-
member	672	-	-	-	-	-	HG4131869	-	-	-	-	-	Bacteria	Bacteroidetes	Bacteroidia	Bacteroidales	Bacteroidaceae	Bacteroides	Bacteroides sp. AF15-23LB	-	-
member	672	-	-	-	-	-	HG4131869	-	-	-	-	-	Bacteria	Bacteroidetes	Bacteroidia	Bacteroidales	Bacteroidaceae	Bacteroides	Bacteroides sp. AF16-29	-	-
member	672	-	-	-	-	-	HG4131869	-	-	-	-	-	Bacteria	Bacteroidetes	Bacteroidia	Bacteroidales	Bacteroidaceae	Bacteroides	Bacteroides sp. AF17-1	-	-
member	672	-	-	-	-	-	HG4131869	-	-	-	-	-	Bacteria	Bacteroidetes	Bacteroidia	Bacteroidales	Bacteroidaceae	Bacteroides	Bacteroides sp. AF25-18	-	-
member	672	-	-	-	-	-	HG4131869	-	-	-	-	-	Bacteria	Bacteroidetes	Bacteroidia	Bacteroidales	Bacteroidaceae	Bacteroides	Bacteroides sp. AF32-15BH	-	-
member	672	-	-	-	-	-	HG4131869	-	-	-	-	-	Bacteria	Bacteroidetes	Bacteroidia	Bacteroidales	Bacteroidaceae	Bacteroides	Bacteroides sp. AF39-10AT	-	-
member	672	-	-	-	-	-	HG4131869	-	-	-	-	-	Bacteria	Bacteroidetes	Bacteroidia	Bacteroidales	Bacteroidaceae	Bacteroides	Bacteroides sp. AM18-9	-	-
member	672	-	-	-	-	-	HG4131869	-	-	-	-	-	Bacteria	Bacteroidetes	Bacteroidia	Bacteroidales	Bacteroidaceae	Bacteroides	Bacteroides sp. AM23-18	-	-
member	672	-	-	-	-	-	HG4131869	-	-	-	-	-	Bacteria	Bacteroidetes	Bacteroidia	Bacteroidales	Bacteroidaceae	Bacteroides	Bacteroides sp. AM26-11	-	-
member	672	-	-	-	-	-	HG4131869	-	-	-	-	-	Bacteria	Bacteroidetes	Bacteroidia	Bacteroidales	Bacteroidaceae	Bacteroides	Bacteroides sp. AM28-6	-	-
member	672	-	-	-	-	-	HG4131869	-	-	-	-	-	Bacteria	Bacteroidetes	Bacteroidia	Bacteroidales	Bacteroidaceae	Phocaeicola	Phocaeicola dorei	-	-
member	672	-	-	-	-	-	HG4131869	-	-	-	-	-	Bacteria	Bacteroidetes	Bacteroidia	Bacteroidales	Bacteroidaceae	Phocaeicola	Phocaeicola vulgatus	-	-
member	672	-	-	-	-	-	HG4131869	-	-	-	-	-	Bacteria	Bacteroidetes	Bacteroidia	Bacteroidales	Bacteroidaceae	unclassified	unclassified	-	-
member	672	-	-	-	-	-	HG4131979	metabolism	Inorganic ion transport and metabolism	22VWX	TonB dependent receptor	1235803.C825_01286	Bacteria	Bacteroidetes	Bacteroidia	Bacteroidales	Tannerellaceae	Parabacteroides	Parabacteroides goldsteinii	unclassified	unclassified
member	672	-	-	-	-	-	HG4132569	metabolism	Inorganic ion transport and metabolism	4AWF7	TonB-linked outer membrane protein, SusC RagA family	471870.BACINT_04194	Bacteria	Bacteroidetes	Bacteroidia	Bacteroidales	Bacteroidaceae	Bacteroides	Bacteroides intestinalis	unclassified	unclassified
member	672	-	-	-	-	-	HG4132569	-	-	-	-	-	Bacteria	Bacteroidetes	Bacteroidia	Bacteroidales	Bacteroidaceae	Bacteroides	Bacteroides intestinalis CAG:564	-	-
member	672	-	-	-	-	-	HG4134075	metabolism	Inorganic ion transport and metabolism	2FP9Q	TonB-linked outer membrane protein, SusC RagA family	537011.PREVCOP_04891	Bacteria	Bacteroidetes	Bacteroidia	Bacteroidales	Prevotellaceae	Prevotella	Prevotella stercorea	unclassified	unclassified
member	672	-	-	-	-	-	HG4138072	metabolism	Inorganic ion transport and metabolism	2FP9Q	TonB-linked outer membrane protein, SusC RagA family	1002367.HMPREF0673_00772	Bacteria	Bacteroidetes	Bacteroidia	Bacteroidales	Prevotellaceae	Prevotella	Prevotella stercorea	unclassified	unclassified
member	672	-	-	-	-	-	HG4138119	metabolism	Inorganic ion transport and metabolism	4AWE5	TonB-linked outer membrane protein, SusC RagA family	657309.BXY_30730	Bacteria	Bacteroidetes	Bacteroidia	Bacteroidales	Bacteroidaceae	Bacteroides	Bacteroides sp. AF26-7BH	unclassified	unclassified
member	672	-	-	-	-	-	HG4138119	-	-	-	-	-	Bacteria	Bacteroidetes	Bacteroidia	Bacteroidales	Bacteroidaceae	Bacteroides	Bacteroides sp. M10	-	-
member	672	-	-	-	-	-	HG4138119	-	-	-	-	-	Bacteria	Bacteroidetes	Bacteroidia	Bacteroidales	Bacteroidaceae	Bacteroides	Bacteroides sp. OF02-3LB	-	-
member	672	-	-	-	-	-	HG4138119	-	-	-	-	-	Bacteria	Bacteroidetes	Bacteroidia	Bacteroidales	Bacteroidaceae	Bacteroides	unclassified	-	-
member	672	-	-	-	-	-	HG4138984	metabolism	Inorganic ion transport and metabolism	4AK5Y	TonB-linked outer membrane protein, SusC RagA family	411479.BACUNI_01489	Bacteria	Bacteroidetes	Bacteroidia	Bacteroidales	Bacteroidaceae	Bacteroides	Bacteroides sp. Marseille-P8574	unclassified	unclassified
member	672	-	-	-	-	-	HG4140308	metabolism	Inorganic ion transport and metabolism	4AKK0	TonB-linked outer membrane protein, SusC RagA family	226186.BT_2268	Bacteria	Bacteroidetes	Bacteroidia	Bacteroidales	Bacteroidaceae	Bacteroides	Bacteroides thetaiotaomicron	unclassified	unclassified
member	672	-	-	-	-	-	HG4140308	-	-	-	-	-	Bacteria	Bacteroidetes	Bacteroidia	Bacteroidales	Bacteroidaceae	Bacteroides	unclassified	-	-
member	672	-	-	-	-	-	HG4140383	metabolism	Inorganic ion transport and metabolism	2FKYX	TonB-linked outer membrane protein, SusC RagA family	1235803.C825_01840	Bacteria	Bacteroidetes	Bacteroidia	Bacteroidales	Tannerellaceae	Parabacteroides	Parabacteroides goldsteinii	unclassified	unclassified
member	672	-	-	-	-	-	HG4144689	metabolism	Inorganic ion transport and metabolism	1INRA	PFAM TonB-dependent Receptor Plug	762903.Pedsa_2389	Bacteria	Bacteroidetes	Bacteroidia	Bacteroidales	Rikenellaceae	Alistipes	Alistipes communis	unclassified	unclassified
member	672	-	-	-	-	-	HG4145006	metabolism	Coenzyme transport and metabolism	2G0IX	TonB-dependent Receptor Plug Domain	1033732.CAHI01000035_gene2635	Bacteria	Bacteroidetes	Bacteroidia	Bacteroidales	Rikenellaceae	Alistipes	Alistipes senegalensis	unclassified	unclassified
member	672	-	-	-	-	-	HG4145102	metabolism	Inorganic ion transport and metabolism	2FP9Q	TonB-linked outer membrane protein, SusC RagA family	537011.PREVCOP_04891	Bacteria	Bacteroidetes	Bacteroidia	Bacteroidales	Prevotellaceae	Prevotella	Prevotella copri	unclassified	unclassified
member	672	-	-	-	-	-	HG4146737	metabolism	Inorganic ion transport and metabolism	4AK7X	TonB-linked outer membrane protein, SusC RagA family	457424.BFAG_03485	Bacteria	Bacteroidetes	Bacteroidia	Bacteroidales	Bacteroidaceae	Bacteroides	Bacteroides fragilis	unclassified	unclassified
member	672	-	-	-	-	-	HG4146737	-	-	-	-	-	Bacteria	Bacteroidetes	Bacteroidia	Bacteroidales	Bacteroidaceae	Bacteroides	unclassified	-	-
member	672	-	-	-	-	-	HG4146854	metabolism	Inorganic ion transport and metabolism	2324D	Psort location OuterMembrane, score	411477.PARMER_04092	Bacteria	Bacteroidetes	Bacteroidia	Bacteroidales	Tannerellaceae	Parabacteroides	Parabacteroides merdae	unclassified	unclassified
member	672	-	-	-	-	-	HG4146854	-	-	-	-	-	Bacteria	Bacteroidetes	Bacteroidia	Bacteroidales	Tannerellaceae	Parabacteroides	Parabacteroides merdae CAG:48	-	-
member	672	-	-	-	-	-	HG4147215	metabolism	Inorganic ion transport and metabolism	2FKYX	TonB-linked outer membrane protein, SusC RagA family	1410613.JNKF01000012_gene1566	unclassified	unclassified	unclassified	unclassified	unclassified	unclassified	unclassified	unclassified	unclassified
member	672	-	-	-	-	-	HG4147392	metabolism	Inorganic ion transport and metabolism	4AK7X	TonB-linked outer membrane protein, SusC RagA family	1121098.HMPREF1534_03759	Bacteria	Bacteroidetes	Bacteroidia	Bacteroidales	Bacteroidaceae	Bacteroides	Bacteroides sp. AM22-3LB	unclassified	unclassified
member	672	-	-	-	-	-	HG4147392	-	-	-	-	-	Bacteria	Bacteroidetes	Bacteroidia	Bacteroidales	Bacteroidaceae	Bacteroides	Bacteroides sp. AM25-34	-	-
member	672	-	-	-	-	-	HG4147392	-	-	-	-	-	Bacteria	Bacteroidetes	Bacteroidia	Bacteroidales	Bacteroidaceae	Bacteroides	Bacteroides sp. CAG:98	-	-
member	672	-	-	-	-	-	HG4147392	-	-	-	-	-	Bacteria	Bacteroidetes	Bacteroidia	Bacteroidales	Bacteroidaceae	Phocaeicola	Phocaeicola massiliensis	-	-
member	672	-	-	-	-	-	HG4147607	metabolism	Inorganic ion transport and metabolism	2FW53	TonB-linked outer membrane protein, SusC RagA family	1122971.BAME01000026_gene2665	Bacteria	Bacteroidetes	Bacteroidia	Bacteroidales	Bacteroidaceae	Bacteroides	Bacteroides sp. 3_1_40A	unclassified	unclassified
member	672	-	-	-	-	-	HG4147607	-	-	-	-	-	Bacteria	Bacteroidetes	Bacteroidia	Bacteroidales	Bacteroidaceae	Bacteroides	Bacteroides sp. 4_3_47FAA	-	-
member	672	-	-	-	-	-	HG4147607	-	-	-	-	-	Bacteria	Bacteroidetes	Bacteroidia	Bacteroidales	Bacteroidaceae	Bacteroides	Bacteroides sp. AF32-15BH	-	-
member	672	-	-	-	-	-	HG4147607	-	-	-	-	-	Bacteria	Bacteroidetes	Bacteroidia	Bacteroidales	Bacteroidaceae	Bacteroides	Bacteroides sp. AM26-11	-	-
member	672	-	-	-	-	-	HG4147607	-	-	-	-	-	Bacteria	Bacteroidetes	Bacteroidia	Bacteroidales	Bacteroidaceae	Bacteroides	Bacteroides sp. AM27-13	-	-
member	672	-	-	-	-	-	HG4147607	-	-	-	-	-	Bacteria	Bacteroidetes	Bacteroidia	Bacteroidales	Bacteroidaceae	Bacteroides	Bacteroides vulgatus CAG:6	-	-
member	672	-	-	-	-	-	HG4147607	-	-	-	-	-	Bacteria	Bacteroidetes	Bacteroidia	Bacteroidales	Bacteroidaceae	Phocaeicola	Phocaeicola vulgatus	-	-
member	672	-	-	-	-	-	HG4147607	-	-	-	-	-	Bacteria	Bacteroidetes	Bacteroidia	Bacteroidales	Bacteroidaceae	Phocaeicola	unclassified	-	-
member	672	-	-	-	-	-	HG4148495	metabolism	Inorganic ion transport and metabolism	4AV1P	TonB-linked outer membrane protein, SusC RagA family	357276.EL88_18750	Bacteria	Bacteroidetes	Bacteroidia	Bacteroidales	Bacteroidaceae	Bacteroides	Bacteroides sp. 3_1_33FAA	unclassified	unclassified
member	672	-	-	-	-	-	HG4148495	-	-	-	-	-	Bacteria	Bacteroidetes	Bacteroidia	Bacteroidales	Bacteroidaceae	Bacteroides	Bacteroides sp. 9_1_42FAA	-	-
member	672	-	-	-	-	-	HG4148495	-	-	-	-	-	Bacteria	Bacteroidetes	Bacteroidia	Bacteroidales	Bacteroidaceae	Bacteroides	Bacteroides sp. AF15-23LB	-	-
member	672	-	-	-	-	-	HG4148495	-	-	-	-	-	Bacteria	Bacteroidetes	Bacteroidia	Bacteroidales	Bacteroidaceae	Bacteroides	Bacteroides sp. AF16-29	-	-
member	672	-	-	-	-	-	HG4148495	-	-	-	-	-	Bacteria	Bacteroidetes	Bacteroidia	Bacteroidales	Bacteroidaceae	Bacteroides	Bacteroides sp. AF17-1	-	-
member	672	-	-	-	-	-	HG4148495	-	-	-	-	-	Bacteria	Bacteroidetes	Bacteroidia	Bacteroidales	Bacteroidaceae	Bacteroides	Bacteroides sp. AF25-18	-	-
member	672	-	-	-	-	-	HG4148495	-	-	-	-	-	Bacteria	Bacteroidetes	Bacteroidia	Bacteroidales	Bacteroidaceae	Bacteroides	Bacteroides sp. AF39-10AT	-	-
member	672	-	-	-	-	-	HG4148495	-	-	-	-	-	Bacteria	Bacteroidetes	Bacteroidia	Bacteroidales	Bacteroidaceae	Bacteroides	Bacteroides sp. AM18-9	-	-
member	672	-	-	-	-	-	HG4148495	-	-	-	-	-	Bacteria	Bacteroidetes	Bacteroidia	Bacteroidales	Bacteroidaceae	Bacteroides	Bacteroides sp. AM23-18	-	-
member	672	-	-	-	-	-	HG4148495	-	-	-	-	-	Bacteria	Bacteroidetes	Bacteroidia	Bacteroidales	Bacteroidaceae	Bacteroides	Bacteroides sp. AM28-6	-	-
member	672	-	-	-	-	-	HG4148495	-	-	-	-	-	Bacteria	Bacteroidetes	Bacteroidia	Bacteroidales	Bacteroidaceae	Phocaeicola	Phocaeicola dorei	-	-
member	672	-	-	-	-	-	HG4148495	-	-	-	-	-	Bacteria	Bacteroidetes	Bacteroidia	Bacteroidales	Bacteroidaceae	unclassified	unclassified	-	-
member	672	-	-	-	-	-	HG4150912	metabolism	Inorganic ion transport and metabolism	4AP72	Secretin and TonB N terminus short domain	226186.BT_4724	Bacteria	Bacteroidetes	Bacteroidia	Bacteroidales	Bacteroidaceae	Bacteroides	Bacteroides thetaiotaomicron	unclassified	unclassified
member	672	-	-	-	-	-	HG4150912	-	-	-	-	-	Bacteria	Bacteroidetes	Bacteroidia	Bacteroidales	Bacteroidaceae	Bacteroides	Bacteroides thetaiotaomicron CAG:40	-	-
member	672	-	-	-	-	-	HG4151712	metabolism	Inorganic ion transport and metabolism	4AV1P	TonB-linked outer membrane protein, SusC RagA family	272559.BF9343_0567	Bacteria	Bacteroidetes	Bacteroidia	Bacteroidales	Bacteroidaceae	Bacteroides	Bacteroides fragilis	unclassified	unclassified
member	672	-	-	-	-	-	HG4151712	-	-	-	-	-	Bacteria	Bacteroidetes	Bacteroidia	Bacteroidales	Bacteroidaceae	Bacteroides	unclassified	-	-
member	672	-	-	-	-	-	HG4152550	metabolism	Inorganic ion transport and metabolism	4AWE5	TonB-linked outer membrane protein, SusC RagA family	357276.EL88_16015	Bacteria	Bacteroidetes	Bacteroidia	Bacteroidales	Bacteroidaceae	Bacteroides	Bacteroides dorei CAG:222	unclassified	unclassified
member	672	-	-	-	-	-	HG4152550	-	-	-	-	-	Bacteria	Bacteroidetes	Bacteroidia	Bacteroidales	Bacteroidaceae	Bacteroides	Bacteroides sp. 3_1_33FAA	-	-
member	672	-	-	-	-	-	HG4152550	-	-	-	-	-	Bacteria	Bacteroidetes	Bacteroidia	Bacteroidales	Bacteroidaceae	Bacteroides	Bacteroides sp. 3_1_40A	-	-
member	672	-	-	-	-	-	HG4152550	-	-	-	-	-	Bacteria	Bacteroidetes	Bacteroidia	Bacteroidales	Bacteroidaceae	Bacteroides	Bacteroides sp. 4_3_47FAA	-	-
member	672	-	-	-	-	-	HG4152550	-	-	-	-	-	Bacteria	Bacteroidetes	Bacteroidia	Bacteroidales	Bacteroidaceae	Bacteroides	Bacteroides sp. 9_1_42FAA	-	-
member	672	-	-	-	-	-	HG4152550	-	-	-	-	-	Bacteria	Bacteroidetes	Bacteroidia	Bacteroidales	Bacteroidaceae	Bacteroides	Bacteroides sp. AF15-23LB	-	-
member	672	-	-	-	-	-	HG4152550	-	-	-	-	-	Bacteria	Bacteroidetes	Bacteroidia	Bacteroidales	Bacteroidaceae	Bacteroides	Bacteroides sp. AF16-29	-	-
member	672	-	-	-	-	-	HG4152550	-	-	-	-	-	Bacteria	Bacteroidetes	Bacteroidia	Bacteroidales	Bacteroidaceae	Bacteroides	Bacteroides sp. AF17-1	-	-
member	672	-	-	-	-	-	HG4152550	-	-	-	-	-	Bacteria	Bacteroidetes	Bacteroidia	Bacteroidales	Bacteroidaceae	Bacteroides	Bacteroides sp. AF25-18	-	-
member	672	-	-	-	-	-	HG4152550	-	-	-	-	-	Bacteria	Bacteroidetes	Bacteroidia	Bacteroidales	Bacteroidaceae	Bacteroides	Bacteroides sp. AF32-15BH	-	-
member	672	-	-	-	-	-	HG4152550	-	-	-	-	-	Bacteria	Bacteroidetes	Bacteroidia	Bacteroidales	Bacteroidaceae	Bacteroides	Bacteroides sp. AF39-10AT	-	-
member	672	-	-	-	-	-	HG4152550	-	-	-	-	-	Bacteria	Bacteroidetes	Bacteroidia	Bacteroidales	Bacteroidaceae	Bacteroides	Bacteroides sp. AM18-9	-	-
member	672	-	-	-	-	-	HG4152550	-	-	-	-	-	Bacteria	Bacteroidetes	Bacteroidia	Bacteroidales	Bacteroidaceae	Bacteroides	Bacteroides sp. AM23-18	-	-
member	672	-	-	-	-	-	HG4152550	-	-	-	-	-	Bacteria	Bacteroidetes	Bacteroidia	Bacteroidales	Bacteroidaceae	Bacteroides	Bacteroides sp. AM26-11	-	-
member	672	-	-	-	-	-	HG4152550	-	-	-	-	-	Bacteria	Bacteroidetes	Bacteroidia	Bacteroidales	Bacteroidaceae	Bacteroides	Bacteroides sp. AM27-13	-	-
member	672	-	-	-	-	-	HG4152550	-	-	-	-	-	Bacteria	Bacteroidetes	Bacteroidia	Bacteroidales	Bacteroidaceae	Bacteroides	Bacteroides sp. AM28-6	-	-
member	672	-	-	-	-	-	HG4152550	-	-	-	-	-	Bacteria	Bacteroidetes	Bacteroidia	Bacteroidales	Bacteroidaceae	Phocaeicola	Phocaeicola dorei	-	-
member	672	-	-	-	-	-	HG4152550	-	-	-	-	-	Bacteria	Bacteroidetes	Bacteroidia	Bacteroidales	Bacteroidaceae	Phocaeicola	Phocaeicola vulgatus	-	-
member	672	-	-	-	-	-	HG4152550	-	-	-	-	-	Bacteria	Bacteroidetes	Bacteroidia	Bacteroidales	Bacteroidaceae	Phocaeicola	unclassified	-	-
member	672	-	-	-	-	-	HG4152550	-	-	-	-	-	Bacteria	unclassified	unclassified	unclassified	unclassified	unclassified	uncultured bacterium	-	-
member	672	-	-	-	-	-	HG4154399	metabolism	Inorganic ion transport and metabolism	4AK7X	TonB-linked outer membrane protein, SusC RagA family	411479.BACUNI_00241	Bacteria	Bacteroidetes	Bacteroidia	Bacteroidales	Bacteroidaceae	Bacteroides	Bacteroides sp. 4_1_36	unclassified	unclassified
member	672	-	-	-	-	-	HG4154399	-	-	-	-	-	Bacteria	Bacteroidetes	Bacteroidia	Bacteroidales	Bacteroidaceae	Bacteroides	Bacteroides sp. A1C1	-	-
member	672	-	-	-	-	-	HG4154399	-	-	-	-	-	Bacteria	Bacteroidetes	Bacteroidia	Bacteroidales	Bacteroidaceae	Bacteroides	Bacteroides sp. AF15-14LB	-	-
member	672	-	-	-	-	-	HG4154399	-	-	-	-	-	Bacteria	Bacteroidetes	Bacteroidia	Bacteroidales	Bacteroidaceae	Bacteroides	Bacteroides sp. AF18-33	-	-
member	672	-	-	-	-	-	HG4154399	-	-	-	-	-	Bacteria	Bacteroidetes	Bacteroidia	Bacteroidales	Bacteroidaceae	Bacteroides	Bacteroides sp. AF25-38AC	-	-
member	672	-	-	-	-	-	HG4154399	-	-	-	-	-	Bacteria	Bacteroidetes	Bacteroidia	Bacteroidales	Bacteroidaceae	Bacteroides	Bacteroides sp. AM32-11AC	-	-
member	672	-	-	-	-	-	HG4154399	-	-	-	-	-	Bacteria	Bacteroidetes	Bacteroidia	Bacteroidales	Bacteroidaceae	Bacteroides	Bacteroides sp. AM51-7	-	-
member	672	-	-	-	-	-	HG4154399	-	-	-	-	-	Bacteria	Bacteroidetes	Bacteroidia	Bacteroidales	Bacteroidaceae	Bacteroides	Bacteroides sp. D20	-	-
member	672	-	-	-	-	-	HG4154399	-	-	-	-	-	Bacteria	Bacteroidetes	Bacteroidia	Bacteroidales	Bacteroidaceae	Bacteroides	Bacteroides sp. KGMB10229	-	-
member	672	-	-	-	-	-	HG4154399	-	-	-	-	-	Bacteria	Bacteroidetes	Bacteroidia	Bacteroidales	Bacteroidaceae	Bacteroides	Bacteroides uniformis	-	-
member	672	-	-	-	-	-	HG4154399	-	-	-	-	-	Bacteria	Bacteroidetes	Bacteroidia	Bacteroidales	Bacteroidaceae	Bacteroides	unclassified	-	-
member	672	-	-	-	-	-	HG4154399	-	-	-	-	-	Bacteria	Firmicutes	Erysipelotrichia	Erysipelotrichales	Coprobacillaceae	Catenibacterium	Catenibacterium mitsuokai	-	-
member	672	-	-	-	-	-	HG4155272	metabolism	Inorganic ion transport and metabolism	22Z3A	Secretin and TonB N terminus short domain	709991.Odosp_2570	Bacteria	Bacteroidetes	Bacteroidia	Bacteroidales	Odoribacteraceae	Odoribacter	Odoribacter splanchnicus	unclassified	unclassified
member	672	-	-	-	-	-	HG4160858	metabolism	Inorganic ion transport and metabolism	4AK5Y	TonB-linked outer membrane protein, SusC RagA family	997884.HMPREF1068_02051	Bacteria	Bacteroidetes	Bacteroidia	Bacteroidales	Bacteroidaceae	Bacteroides	Bacteroides stercoris	unclassified	unclassified
member	672	-	-	-	-	-	HG4162184	metabolism	Inorganic ion transport and metabolism	4AV1I	Psort location OuterMembrane, score	357276.EL88_22205	Bacteria	Bacteroidetes	Bacteroidia	Bacteroidales	Bacteroidaceae	Bacteroides	Bacteroides sp. AF17-1	unclassified	unclassified
member	672	-	-	-	-	-	HG4162184	-	-	-	-	-	Bacteria	Bacteroidetes	Bacteroidia	Bacteroidales	Bacteroidaceae	Phocaeicola	Phocaeicola dorei	-	-
member	672	-	-	-	-	-	HG4162184	-	-	-	-	-	Bacteria	Bacteroidetes	Bacteroidia	Bacteroidales	Bacteroidaceae	unclassified	unclassified	-	-
member	672	-	-	-	-	-	HG4162419	metabolism	Inorganic ion transport and metabolism	4AWF7	TonB-linked outer membrane protein, SusC RagA family	470145.BACCOP_03375	Bacteria	Bacteroidetes	Bacteroidia	Bacteroidales	Prevotellaceae	Prevotella	Prevotella copri	unclassified	unclassified
member	672	-	-	-	-	-	HG4162419	-	-	-	-	-	Bacteria	Bacteroidetes	Bacteroidia	Bacteroidales	Prevotellaceae	Prevotella	Prevotella sp. CAG:386	-	-
member	672	-	-	-	-	-	HG4162812	metabolism	Inorganic ion transport and metabolism	2FKYX	TonB-linked outer membrane protein, SusC RagA family	1121129.KB903368_gene868	Bacteria	Bacteroidetes	Bacteroidia	Bacteroidales	Odoribacteraceae	Butyricimonas	Butyricimonas faecalis	unclassified	unclassified
member	672	-	-	-	-	-	HG4164795	metabolism	Coenzyme transport and metabolism	4AWE3	TonB-linked outer membrane protein, SusC RagA family	1347393.HG726019_gene7814	unclassified	unclassified	unclassified	unclassified	unclassified	unclassified	unclassified	unclassified	unclassified
member	672	-	-	-	-	-	HG4166983	metabolism	Inorganic ion transport and metabolism	4AKK0	TonB-linked outer membrane protein, SusC RagA family	483216.BACEGG_03108	Bacteria	Bacteroidetes	Bacteroidia	Bacteroidales	Bacteroidaceae	Bacteroides	Bacteroides eggerthii	unclassified	unclassified
member	672	-	-	-	-	-	HG4166983	-	-	-	-	-	Viruses	Uroviricota	Caudoviricetes	Caudovirales	Siphoviridae	unclassified	Siphoviridae sp.	-	-
member	672	-	-	-	-	-	HG4167401	metabolism	Inorganic ion transport and metabolism	22Z3A	Secretin and TonB N terminus short domain	709991.Odosp_0313	unclassified	unclassified	unclassified	unclassified	unclassified	unclassified	unclassified	unclassified	unclassified
member	672	-	-	-	-	-	HG4168079	metabolism	Inorganic ion transport and metabolism	2FKYX	TonB-linked outer membrane protein, SusC RagA family	435591.BDI_2745	Bacteria	Bacteroidetes	Bacteroidia	Bacteroidales	Tannerellaceae	Parabacteroides	Parabacteroides sp. D25	unclassified	unclassified
member	672	-	-	-	-	-	HG4168079	-	-	-	-	-	Bacteria	Bacteroidetes	Bacteroidia	Bacteroidales	Tannerellaceae	Parabacteroides	unclassified	-	-
member	672	-	-	-	-	-	HG4172050	metabolism	Inorganic ion transport and metabolism	2FKYX	TonB-linked outer membrane protein, SusC RagA family	1158294.JOMI01000009_gene1022	Bacteria	Bacteroidetes	Bacteroidia	Bacteroidales	Tannerellaceae	Parabacteroides	Parabacteroides sp. N37	unclassified	unclassified
member	672	-	-	-	-	-	HG4173945	metabolism	Inorganic ion transport and metabolism	4AK7X	TonB-linked outer membrane protein, SusC RagA family	1121098.HMPREF1534_02162	Bacteria	Bacteroidetes	Bacteroidia	Bacteroidales	Bacteroidaceae	Bacteroides	Bacteroides uniformis	unclassified	unclassified
member	672	-	-	-	-	-	HG4173945	-	-	-	-	-	Bacteria	Bacteroidetes	Bacteroidia	Bacteroidales	Bacteroidaceae	Bacteroides	unclassified	-	-
member	672	-	-	-	-	-	HG4177758	metabolism	Inorganic ion transport and metabolism	4AV1P	TonB-linked outer membrane protein, SusC RagA family	585543.HMPREF0969_01097	Bacteria	Bacteroidetes	Bacteroidia	Bacteroidales	Bacteroidaceae	Bacteroides	Bacteroides sp. A1C1	unclassified	unclassified
member	672	-	-	-	-	-	HG4177758	-	-	-	-	-	Bacteria	Bacteroidetes	Bacteroidia	Bacteroidales	Bacteroidaceae	Bacteroides	Bacteroides sp. AR29	-	-
member	672	-	-	-	-	-	HG4177758	-	-	-	-	-	Bacteria	Bacteroidetes	Bacteroidia	Bacteroidales	Bacteroidaceae	Bacteroides	Bacteroides sp. CACC 737	-	-
member	672	-	-	-	-	-	HG4177758	-	-	-	-	-	Bacteria	Bacteroidetes	Bacteroidia	Bacteroidales	Bacteroidaceae	Bacteroides	Bacteroides sp. KGMB07931	-	-
member	672	-	-	-	-	-	HG4177758	-	-	-	-	-	Bacteria	Bacteroidetes	Bacteroidia	Bacteroidales	Bacteroidaceae	Bacteroides	Bacteroides sp. KGMB10229	-	-
member	672	-	-	-	-	-	HG4177758	-	-	-	-	-	Bacteria	Bacteroidetes	Bacteroidia	Bacteroidales	Bacteroidaceae	Bacteroides	Bacteroides sp. NSJ-21	-	-
member	672	-	-	-	-	-	HG4177758	-	-	-	-	-	Bacteria	Bacteroidetes	Bacteroidia	Bacteroidales	Bacteroidaceae	Bacteroides	Bacteroides uniformis	-	-
member	672	-	-	-	-	-	HG4177758	-	-	-	-	-	Bacteria	Bacteroidetes	Bacteroidia	Bacteroidales	Bacteroidaceae	Bacteroides	unclassified	-	-
member	672	-	-	-	-	-	HG4178025	metabolism	Coenzyme transport and metabolism	4AWE3	TonB-linked outer membrane protein, SusC RagA family	411476.BACOVA_03339	Bacteria	Bacteroidetes	Bacteroidia	Bacteroidales	Bacteroidaceae	Bacteroides	Bacteroides ovatus	unclassified	unclassified
member	672	-	-	-	-	-	HG4178025	-	-	-	-	-	Bacteria	Bacteroidetes	Bacteroidia	Bacteroidales	Bacteroidaceae	Bacteroides	Bacteroides sp. AF26-7BH	-	-
member	672	-	-	-	-	-	HG4178025	-	-	-	-	-	Bacteria	Bacteroidetes	Bacteroidia	Bacteroidales	Bacteroidaceae	Bacteroides	Bacteroides sp. AF27-33	-	-
member	672	-	-	-	-	-	HG4178025	-	-	-	-	-	Bacteria	Bacteroidetes	Bacteroidia	Bacteroidales	Bacteroidaceae	Bacteroides	Bacteroides sp. D2	-	-
member	672	-	-	-	-	-	HG4178025	-	-	-	-	-	Bacteria	Bacteroidetes	Bacteroidia	Bacteroidales	Bacteroidaceae	Bacteroides	Bacteroides sp. M10	-	-
member	672	-	-	-	-	-	HG4178025	-	-	-	-	-	Bacteria	Bacteroidetes	Bacteroidia	Bacteroidales	Bacteroidaceae	Bacteroides	Bacteroides sp. OF02-3LB	-	-
member	672	-	-	-	-	-	HG4178025	-	-	-	-	-	Bacteria	Bacteroidetes	Bacteroidia	Bacteroidales	Bacteroidaceae	Bacteroides	Bacteroides sp. OM05-10AA	-	-
member	672	-	-	-	-	-	HG4178025	-	-	-	-	-	Bacteria	Bacteroidetes	Bacteroidia	Bacteroidales	Bacteroidaceae	Bacteroides	unclassified	-	-
member	672	-	-	-	-	-	HG4179956	metabolism	Inorganic ion transport and metabolism	4AWEE	TonB-linked outer membrane protein, SusC RagA family	435590.BVU_3710	Bacteria	Bacteroidetes	Bacteroidia	Bacteroidales	Bacteroidaceae	Phocaeicola	Phocaeicola vulgatus	unclassified	unclassified
member	672	-	-	-	-	-	HG4179956	-	-	-	-	-	Bacteria	Bacteroidetes	Bacteroidia	Bacteroidales	Bacteroidaceae	Phocaeicola	unclassified	-	-
member	672	-	-	-	-	-	HG4180938	metabolism	Inorganic ion transport and metabolism	4AK5Y	TonB-linked outer membrane protein, SusC RagA family	435590.BVU_0365	unclassified	unclassified	unclassified	unclassified	unclassified	unclassified	unclassified	unclassified	unclassified
member	672	-	-	-	-	-	HG4181662	metabolism	Inorganic ion transport and metabolism	4AKK0	TonB-linked outer membrane protein, SusC RagA family	763034.HMPREF9446_01407	Bacteria	Bacteroidetes	Bacteroidia	Bacteroidales	Prevotellaceae	Prevotella	Prevotella stercorea	unclassified	unclassified
member	672	-	-	-	-	-	HG4181965	metabolism	Inorganic ion transport and metabolism	4AVMC	Secretin and TonB N terminus short domain	457424.BFAG_00285	Bacteria	Bacteroidetes	Bacteroidia	Bacteroidales	Bacteroidaceae	Bacteroides	Bacteroides fragilis	unclassified	unclassified
member	672	-	-	-	-	-	HG4184352	metabolism	Inorganic ion transport and metabolism	4AKMU	TonB-linked outer membrane protein, SusC RagA family	435590.BVU_4145	Bacteria	Bacteroidetes	Bacteroidia	Bacteroidales	Bacteroidaceae	Bacteroides	Bacteroides sp. 3_1_40A	unclassified	unclassified
member	672	-	-	-	-	-	HG4184352	-	-	-	-	-	Bacteria	Bacteroidetes	Bacteroidia	Bacteroidales	Bacteroidaceae	Bacteroides	Bacteroides sp. 4_3_47FAA	-	-
member	672	-	-	-	-	-	HG4184352	-	-	-	-	-	Bacteria	Bacteroidetes	Bacteroidia	Bacteroidales	Bacteroidaceae	Bacteroides	Bacteroides sp. AF32-15BH	-	-
member	672	-	-	-	-	-	HG4184352	-	-	-	-	-	Bacteria	Bacteroidetes	Bacteroidia	Bacteroidales	Bacteroidaceae	Bacteroides	Bacteroides sp. AM26-11	-	-
member	672	-	-	-	-	-	HG4184352	-	-	-	-	-	Bacteria	Bacteroidetes	Bacteroidia	Bacteroidales	Bacteroidaceae	Bacteroides	Bacteroides sp. AM27-13	-	-
member	672	-	-	-	-	-	HG4184352	-	-	-	-	-	Bacteria	Bacteroidetes	Bacteroidia	Bacteroidales	Bacteroidaceae	Bacteroides	Bacteroides vulgatus CAG:6	-	-
member	672	-	-	-	-	-	HG4184352	-	-	-	-	-	Bacteria	Bacteroidetes	Bacteroidia	Bacteroidales	Bacteroidaceae	Phocaeicola	Phocaeicola vulgatus	-	-
member	672	-	-	-	-	-	HG4184352	-	-	-	-	-	Bacteria	Bacteroidetes	Bacteroidia	Bacteroidales	Bacteroidaceae	Phocaeicola	unclassified	-	-
member	672	-	-	-	-	-	HG4184352	-	-	-	-	-	unclassified	unclassified	unclassified	unclassified	unclassified	unclassified	uncultured organism	-	-
member	672	-	-	-	-	-	HG4184517	metabolism	Inorganic ion transport and metabolism	4AK5Y	TonB-linked outer membrane protein, SusC RagA family	484018.BACPLE_00249	Bacteria	Bacteroidetes	Bacteroidia	Bacteroidales	Bacteroidaceae	Phocaeicola	Phocaeicola dorei	unclassified	unclassified
member	672	-	-	-	-	-	HG4184517	-	-	-	-	-	Bacteria	Bacteroidetes	Bacteroidia	Bacteroidales	Bacteroidaceae	Phocaeicola	Phocaeicola vulgatus	-	-
member	672	-	-	-	-	-	HG4184517	-	-	-	-	-	Bacteria	Bacteroidetes	Bacteroidia	Bacteroidales	Bacteroidaceae	Phocaeicola	unclassified	-	-
member	672	-	-	-	-	-	HG4186483	metabolism	Inorganic ion transport and metabolism	2FW53	TonB-linked outer membrane protein, SusC RagA family	1158294.JOMI01000001_gene1834	Bacteria	Bacteroidetes	Bacteroidia	Bacteroidales	Dysgonomonadaceae	Dysgonomonas	uncultured Dysgonomonas sp.	unclassified	unclassified
member	672	-	-	-	-	-	HG4186600	metabolism	Inorganic ion transport and metabolism	4AK5Y	TonB-linked outer membrane protein, SusC RagA family	471870.BACINT_01361	Bacteria	Bacteroidetes	Bacteroidia	Bacteroidales	Bacteroidaceae	Bacteroides	Bacteroides intestinalis	unclassified	unclassified
member	672	-	-	-	-	-	HG4186600	-	-	-	-	-	Bacteria	Bacteroidetes	Bacteroidia	Bacteroidales	Bacteroidaceae	Bacteroides	Bacteroides intestinalis CAG:315	-	-
member	672	-	-	-	-	-	HG4187032	metabolism	Inorganic ion transport and metabolism	22W2S	TonB-dependent Receptor Plug Domain	1121129.KB903359_gene2030	unclassified	unclassified	unclassified	unclassified	unclassified	unclassified	unclassified	unclassified	unclassified
member	672	-	-	-	-	-	HG4188086	metabolism	Inorganic ion transport and metabolism	4AWEE	TonB-linked outer membrane protein, SusC RagA family	435590.BVU_3710	Bacteria	Bacteroidetes	Bacteroidia	Bacteroidales	Bacteroidaceae	Phocaeicola	Phocaeicola vulgatus	unclassified	unclassified
member	672	-	-	-	-	-	HG4188086	-	-	-	-	-	Bacteria	Bacteroidetes	Bacteroidia	Bacteroidales	Bacteroidaceae	Phocaeicola	unclassified	-	-
member	672	-	-	-	-	-	HG4193297	metabolism	Coenzyme transport and metabolism	22ZWU	Secretin and TonB N terminus short domain	709991.Odosp_3592	Bacteria	Bacteroidetes	Bacteroidia	Bacteroidales	Odoribacteraceae	Odoribacter	Odoribacter sp. 43_10	unclassified	unclassified
member	672	-	-	-	-	-	HG4193297	metabolism	Inorganic ion transport and metabolism	22ZWU	Secretin and TonB N terminus short domain	709991.Odosp_3592	-	-	-	-	-	-	-	-	-
member	672	-	-	-	-	-	HG4196884	metabolism	Inorganic ion transport and metabolism	2FW4E	TonB-linked outer membrane protein, SusC RagA family	1235803.C825_01852	Bacteria	Bacteroidetes	Bacteroidia	Bacteroidales	Tannerellaceae	Parabacteroides	Parabacteroides goldsteinii	unclassified	unclassified
member	672	-	-	-	-	-	HG4196884	-	-	-	-	-	Bacteria	Bacteroidetes	Bacteroidia	Bacteroidales	Tannerellaceae	Parabacteroides	Parabacteroides sp. ASF519	-	-
member	672	-	-	-	-	-	HG4196884	-	-	-	-	-	Bacteria	Bacteroidetes	Bacteroidia	Bacteroidales	Tannerellaceae	Parabacteroides	unclassified	-	-
member	672	-	-	-	-	-	HG4197427	metabolism	Inorganic ion transport and metabolism	4AV3S	Carboxypeptidase regulatory-like domain	357276.EL88_22170	Bacteria	Bacteroidetes	Bacteroidia	Bacteroidales	Bacteroidaceae	Bacteroides	Bacteroides sp. 3_1_33FAA	unclassified	unclassified
member	672	-	-	-	-	-	HG4197427	-	-	-	-	-	Bacteria	Bacteroidetes	Bacteroidia	Bacteroidales	Bacteroidaceae	Bacteroides	Bacteroides sp. AF15-23LB	-	-
member	672	-	-	-	-	-	HG4197427	-	-	-	-	-	Bacteria	Bacteroidetes	Bacteroidia	Bacteroidales	Bacteroidaceae	Bacteroides	Bacteroides sp. AF16-29	-	-
member	672	-	-	-	-	-	HG4197427	-	-	-	-	-	Bacteria	Bacteroidetes	Bacteroidia	Bacteroidales	Bacteroidaceae	Bacteroides	Bacteroides sp. AF17-1	-	-
member	672	-	-	-	-	-	HG4197427	-	-	-	-	-	Bacteria	Bacteroidetes	Bacteroidia	Bacteroidales	Bacteroidaceae	Bacteroides	Bacteroides sp. AF25-18	-	-
member	672	-	-	-	-	-	HG4197427	-	-	-	-	-	Bacteria	Bacteroidetes	Bacteroidia	Bacteroidales	Bacteroidaceae	Bacteroides	Bacteroides sp. AF39-10AT	-	-
member	672	-	-	-	-	-	HG4197427	-	-	-	-	-	Bacteria	Bacteroidetes	Bacteroidia	Bacteroidales	Bacteroidaceae	Bacteroides	Bacteroides sp. AM18-9	-	-
member	672	-	-	-	-	-	HG4197427	-	-	-	-	-	Bacteria	Bacteroidetes	Bacteroidia	Bacteroidales	Bacteroidaceae	Bacteroides	Bacteroides sp. AM23-18	-	-
member	672	-	-	-	-	-	HG4197427	-	-	-	-	-	Bacteria	Bacteroidetes	Bacteroidia	Bacteroidales	Bacteroidaceae	Bacteroides	Bacteroides sp. AM28-6	-	-
member	672	-	-	-	-	-	HG4197427	-	-	-	-	-	Bacteria	Bacteroidetes	Bacteroidia	Bacteroidales	Bacteroidaceae	Phocaeicola	Phocaeicola dorei	-	-
member	672	-	-	-	-	-	HG4197427	-	-	-	-	-	Bacteria	Bacteroidetes	Bacteroidia	Bacteroidales	Bacteroidaceae	Phocaeicola	Phocaeicola vulgatus	-	-
member	672	-	-	-	-	-	HG4197427	-	-	-	-	-	Bacteria	Bacteroidetes	Bacteroidia	Bacteroidales	Bacteroidaceae	Phocaeicola	unclassified	-	-
member	672	-	-	-	-	-	HG4197548	metabolism	Inorganic ion transport and metabolism	22XGB	TonB-dependent Receptor Plug Domain	742767.HMPREF9456_02257	Bacteria	Bacteroidetes	Bacteroidia	Bacteroidales	Bacteroidaceae	Bacteroides	Bacteroides sp. CAG:702	unclassified	unclassified
member	672	-	-	-	-	-	HG4198038	metabolism	Inorganic ion transport and metabolism	22WAN	TonB-dependent Receptor Plug Domain	1349822.NSB1T_00700	Bacteria	Bacteroidetes	Bacteroidia	Bacteroidales	Tannerellaceae	Tannerella	Tannerella sp. CAG:51	unclassified	unclassified
member	672	-	-	-	-	-	HG4198213	poorly characterized	Function unknown	4AVD0	Pfam:SusD	484018.BACPLE_00332	Bacteria	Bacteroidetes	Bacteroidia	Bacteroidales	Bacteroidaceae	Bacteroides	Bacteroides mediterraneensis	unclassified	unclassified
member	672	-	-	-	-	-	HG4200349	metabolism	Inorganic ion transport and metabolism	2G09Q	TonB-linked outer membrane protein, SusC RagA family	537011.PREVCOP_05852	Bacteria	Bacteroidetes	Bacteroidia	Bacteroidales	Prevotellaceae	Prevotella	Prevotella sp. 885	unclassified	unclassified
member	672	-	-	-	-	-	HG4202709	metabolism	Inorganic ion transport and metabolism	4AK7X	TonB-linked outer membrane protein, SusC RagA family	1268240.ATFI01000006_gene980	unclassified	unclassified	unclassified	unclassified	unclassified	unclassified	unclassified	unclassified	unclassified
member	672	-	-	-	-	-	HG4202752	metabolism	Inorganic ion transport and metabolism	4AV1P	TonB-linked outer membrane protein, SusC RagA family	449673.BACSTE_00464	Bacteria	Bacteroidetes	Bacteroidia	Bacteroidales	Bacteroidaceae	Bacteroides	Bacteroides stercoris	unclassified	unclassified
member	672	-	-	-	-	-	HG4204895	metabolism	Inorganic ion transport and metabolism	4AKMU	TonB-linked outer membrane protein, SusC RagA family	357276.EL88_23090	Bacteria	Bacteroidetes	Bacteroidia	Bacteroidales	Bacteroidaceae	Bacteroides	Bacteroides sp. 3_1_33FAA	unclassified	unclassified
member	672	-	-	-	-	-	HG4204895	-	-	-	-	-	Bacteria	Bacteroidetes	Bacteroidia	Bacteroidales	Bacteroidaceae	Bacteroides	Bacteroides sp. 3_1_40A	-	-
member	672	-	-	-	-	-	HG4204895	-	-	-	-	-	Bacteria	Bacteroidetes	Bacteroidia	Bacteroidales	Bacteroidaceae	Bacteroides	Bacteroides sp. 9_1_42FAA	-	-
member	672	-	-	-	-	-	HG4204895	-	-	-	-	-	Bacteria	Bacteroidetes	Bacteroidia	Bacteroidales	Bacteroidaceae	Bacteroides	Bacteroides sp. AF15-23LB	-	-
member	672	-	-	-	-	-	HG4204895	-	-	-	-	-	Bacteria	Bacteroidetes	Bacteroidia	Bacteroidales	Bacteroidaceae	Bacteroides	Bacteroides sp. AF16-29	-	-
member	672	-	-	-	-	-	HG4204895	-	-	-	-	-	Bacteria	Bacteroidetes	Bacteroidia	Bacteroidales	Bacteroidaceae	Bacteroides	Bacteroides sp. AF17-1	-	-
member	672	-	-	-	-	-	HG4204895	-	-	-	-	-	Bacteria	Bacteroidetes	Bacteroidia	Bacteroidales	Bacteroidaceae	Bacteroides	Bacteroides sp. AF25-18	-	-
member	672	-	-	-	-	-	HG4204895	-	-	-	-	-	Bacteria	Bacteroidetes	Bacteroidia	Bacteroidales	Bacteroidaceae	Bacteroides	Bacteroides sp. AF32-15BH	-	-
member	672	-	-	-	-	-	HG4204895	-	-	-	-	-	Bacteria	Bacteroidetes	Bacteroidia	Bacteroidales	Bacteroidaceae	Bacteroides	Bacteroides sp. AF39-10AT	-	-
member	672	-	-	-	-	-	HG4204895	-	-	-	-	-	Bacteria	Bacteroidetes	Bacteroidia	Bacteroidales	Bacteroidaceae	Bacteroides	Bacteroides sp. AM18-9	-	-
member	672	-	-	-	-	-	HG4204895	-	-	-	-	-	Bacteria	Bacteroidetes	Bacteroidia	Bacteroidales	Bacteroidaceae	Bacteroides	Bacteroides sp. AM23-18	-	-
member	672	-	-	-	-	-	HG4204895	-	-	-	-	-	Bacteria	Bacteroidetes	Bacteroidia	Bacteroidales	Bacteroidaceae	Bacteroides	Bacteroides sp. AM26-11	-	-
member	672	-	-	-	-	-	HG4204895	-	-	-	-	-	Bacteria	Bacteroidetes	Bacteroidia	Bacteroidales	Bacteroidaceae	Bacteroides	Bacteroides sp. AM27-13	-	-
member	672	-	-	-	-	-	HG4204895	-	-	-	-	-	Bacteria	Bacteroidetes	Bacteroidia	Bacteroidales	Bacteroidaceae	Bacteroides	Bacteroides sp. AM28-6	-	-
member	672	-	-	-	-	-	HG4204895	-	-	-	-	-	Bacteria	Bacteroidetes	Bacteroidia	Bacteroidales	Bacteroidaceae	Phocaeicola	Phocaeicola dorei	-	-
member	672	-	-	-	-	-	HG4204895	-	-	-	-	-	Bacteria	Bacteroidetes	Bacteroidia	Bacteroidales	Bacteroidaceae	Phocaeicola	Phocaeicola vulgatus	-	-
member	672	-	-	-	-	-	HG4204895	-	-	-	-	-	Bacteria	Bacteroidetes	Bacteroidia	Bacteroidales	Bacteroidaceae	Phocaeicola	unclassified	-	-
member	672	-	-	-	-	-	HG4204895	-	-	-	-	-	Bacteria	Bacteroidetes	Bacteroidia	Bacteroidales	Bacteroidaceae	unclassified	Bacteroidaceae bacterium	-	-
member	672	-	-	-	-	-	HG4204895	-	-	-	-	-	Bacteria	Bacteroidetes	Bacteroidia	Bacteroidales	Bacteroidaceae	unclassified	unclassified	-	-
member	672	-	-	-	-	-	HG4205609	metabolism	Inorganic ion transport and metabolism	22XIY	TonB-linked outer membrane protein, SusC RagA family	999419.HMPREF1077_01493	Bacteria	Bacteroidetes	Bacteroidia	Bacteroidales	Bacteroidaceae	Bacteroides	Bacteroides sp. HPS0048	unclassified	unclassified
member	672	-	-	-	-	-	HG4207594	metabolism	Inorganic ion transport and metabolism	22W07	TonB-dependent receptor plug domain	999419.HMPREF1077_00223	unclassified	unclassified	unclassified	unclassified	unclassified	unclassified	unclassified	unclassified	unclassified
member	672	-	-	-	-	-	HG4207649	cellular processes and signaling	Intracellular trafficking, secretion, and vesicular transport	4AKZ6	Interacts with outer membrane receptor proteins that carry out high-affinity binding and energy dependent uptake into the periplasmic space of specific substrates. It could act to transduce energy from the cytoplasmic membrane to specific energy- requiring processes in the outer membrane, resulting in the release into the periplasm of ligands bound by these outer membrane proteins	357276.EL88_20455	Bacteria	Bacteroidetes	Bacteroidia	Bacteroidales	Bacteroidaceae	Bacteroides	Bacteroides sp. 3_1_33FAA	unclassified	unclassified
member	672	-	-	-	-	-	HG4207649	-	-	-	-	-	Bacteria	Bacteroidetes	Bacteroidia	Bacteroidales	Bacteroidaceae	Bacteroides	Bacteroides sp. AF17-1	-	-
member	672	-	-	-	-	-	HG4207649	-	-	-	-	-	Bacteria	Bacteroidetes	Bacteroidia	Bacteroidales	Bacteroidaceae	Bacteroides	Bacteroides sp. AF25-18	-	-
member	672	-	-	-	-	-	HG4207649	-	-	-	-	-	Bacteria	Bacteroidetes	Bacteroidia	Bacteroidales	Bacteroidaceae	Phocaeicola	Phocaeicola dorei	-	-
member	672	-	-	-	-	-	HG4207649	-	-	-	-	-	Bacteria	Bacteroidetes	Bacteroidia	Bacteroidales	Bacteroidaceae	Phocaeicola	Phocaeicola vulgatus	-	-
member	672	-	-	-	-	-	HG4207649	-	-	-	-	-	Bacteria	Bacteroidetes	Bacteroidia	Bacteroidales	Bacteroidaceae	unclassified	unclassified	-	-
member	672	-	-	-	-	-	HG4207775	metabolism	Coenzyme transport and metabolism	4AWE3	TonB-linked outer membrane protein, SusC RagA family	411476.BACOVA_03339	Bacteria	Bacteroidetes	Bacteroidia	Bacteroidales	Bacteroidaceae	Bacteroides	unclassified	unclassified	unclassified
member	672	-	-	-	-	-	HG4208904	metabolism	Inorganic ion transport and metabolism	2FW53	TonB-linked outer membrane protein, SusC RagA family	537011.PREVCOP_03568	Bacteria	Bacteroidetes	Bacteroidia	Bacteroidales	Prevotellaceae	Prevotella	Prevotella copri	unclassified	unclassified
member	672	-	-	-	-	-	HG4208904	-	-	-	-	-	Bacteria	Bacteroidetes	Bacteroidia	Bacteroidales	Prevotellaceae	Prevotella	Prevotella sp. TF12-30	-	-
member	672	-	-	-	-	-	HG4208904	-	-	-	-	-	Bacteria	Bacteroidetes	Bacteroidia	Bacteroidales	Prevotellaceae	Prevotella	unclassified	-	-
member	672	-	-	-	-	-	HG4211000	metabolism	Inorganic ion transport and metabolism	2FM37	TonB-linked outer membrane protein, SusC RagA family	357276.EL88_20960	Bacteria	Bacteroidetes	Bacteroidia	Bacteroidales	Bacteroidaceae	Bacteroides	Bacteroides sp. 3_1_40A	unclassified	unclassified
member	672	-	-	-	-	-	HG4211000	-	-	-	-	-	Bacteria	Bacteroidetes	Bacteroidia	Bacteroidales	Bacteroidaceae	Bacteroides	Bacteroides sp. 4_3_47FAA	-	-
member	672	-	-	-	-	-	HG4211000	-	-	-	-	-	Bacteria	Bacteroidetes	Bacteroidia	Bacteroidales	Bacteroidaceae	Bacteroides	Bacteroides sp. AF32-15BH	-	-
member	672	-	-	-	-	-	HG4211000	-	-	-	-	-	Bacteria	Bacteroidetes	Bacteroidia	Bacteroidales	Bacteroidaceae	Bacteroides	Bacteroides sp. AM26-11	-	-
member	672	-	-	-	-	-	HG4211000	-	-	-	-	-	Bacteria	Bacteroidetes	Bacteroidia	Bacteroidales	Bacteroidaceae	Bacteroides	Bacteroides sp. AM27-13	-	-
member	672	-	-	-	-	-	HG4211000	-	-	-	-	-	Bacteria	Bacteroidetes	Bacteroidia	Bacteroidales	Bacteroidaceae	Phocaeicola	Phocaeicola vulgatus	-	-
member	672	-	-	-	-	-	HG4211000	-	-	-	-	-	Bacteria	Bacteroidetes	Bacteroidia	Bacteroidales	Bacteroidaceae	Phocaeicola	unclassified	-	-
member	672	-	-	-	-	-	HG4211538	metabolism	Inorganic ion transport and metabolism	4AK5Y	TonB-linked outer membrane protein, SusC RagA family	411479.BACUNI_00152	Bacteria	Bacteroidetes	Bacteroidia	Bacteroidales	Bacteroidaceae	Bacteroides	Bacteroides sp. 4_1_36	unclassified	unclassified
member	672	-	-	-	-	-	HG4211538	-	-	-	-	-	Bacteria	Bacteroidetes	Bacteroidia	Bacteroidales	Bacteroidaceae	Bacteroides	Bacteroides sp. AF35-22	-	-
member	672	-	-	-	-	-	HG4211538	-	-	-	-	-	Bacteria	Bacteroidetes	Bacteroidia	Bacteroidales	Bacteroidaceae	Bacteroides	Bacteroides sp. AF37-16AC	-	-
member	672	-	-	-	-	-	HG4211538	-	-	-	-	-	Bacteria	Bacteroidetes	Bacteroidia	Bacteroidales	Bacteroidaceae	Bacteroides	Bacteroides sp. AR29	-	-
member	672	-	-	-	-	-	HG4211538	-	-	-	-	-	Bacteria	Bacteroidetes	Bacteroidia	Bacteroidales	Bacteroidaceae	Bacteroides	Bacteroides sp. D20	-	-
member	672	-	-	-	-	-	HG4211538	-	-	-	-	-	Bacteria	Bacteroidetes	Bacteroidia	Bacteroidales	Bacteroidaceae	Bacteroides	Bacteroides uniformis	-	-
member	672	-	-	-	-	-	HG4211538	-	-	-	-	-	Bacteria	Bacteroidetes	Bacteroidia	Bacteroidales	Bacteroidaceae	Bacteroides	Bacteroides uniformis CAG:3	-	-
member	672	-	-	-	-	-	HG4211538	-	-	-	-	-	Bacteria	Bacteroidetes	Bacteroidia	Bacteroidales	Bacteroidaceae	Bacteroides	unclassified	-	-
member	672	-	-	-	-	-	HG4211538	-	-	-	-	-	Bacteria	Firmicutes	Erysipelotrichia	Erysipelotrichales	Coprobacillaceae	Catenibacterium	Catenibacterium mitsuokai	-	-
member	672	-	-	-	-	-	HG4213286	metabolism	Inorganic ion transport and metabolism	4AWE5	TonB-linked outer membrane protein, SusC RagA family	411479.BACUNI_00372	Bacteria	Bacteroidetes	Bacteroidia	Bacteroidales	Bacteroidaceae	Bacteroides	Bacteroides sp. AF25-38AC	unclassified	unclassified
member	672	-	-	-	-	-	HG4213286	-	-	-	-	-	Bacteria	Bacteroidetes	Bacteroidia	Bacteroidales	Bacteroidaceae	Bacteroides	Bacteroides sp. D20	-	-
member	672	-	-	-	-	-	HG4213286	-	-	-	-	-	Bacteria	Bacteroidetes	Bacteroidia	Bacteroidales	Bacteroidaceae	Bacteroides	Bacteroides uniformis	-	-
member	672	-	-	-	-	-	HG4213286	-	-	-	-	-	Bacteria	Bacteroidetes	Bacteroidia	Bacteroidales	Bacteroidaceae	Bacteroides	unclassified	-	-
member	672	-	-	-	-	-	HG4213286	-	-	-	-	-	Bacteria	Firmicutes	Erysipelotrichia	Erysipelotrichales	Coprobacillaceae	Catenibacterium	Catenibacterium mitsuokai	-	-
member	672	-	-	-	-	-	HG4213636	metabolism	Inorganic ion transport and metabolism	4AK7X	TonB-linked outer membrane protein, SusC RagA family	471870.BACINT_00359	Bacteria	Bacteroidetes	Bacteroidia	Bacteroidales	Bacteroidaceae	Bacteroides	Bacteroides intestinalis	unclassified	unclassified
member	672	-	-	-	-	-	HG4213636	-	-	-	-	-	Bacteria	Bacteroidetes	Bacteroidia	Bacteroidales	Bacteroidaceae	Bacteroides	Bacteroides intestinalis CAG:564	-	-
member	672	-	-	-	-	-	HG4214047	metabolism	Inorganic ion transport and metabolism	4AV3S	Carboxypeptidase regulatory-like domain	272559.BF9343_1637	Bacteria	Bacteroidetes	Bacteroidia	Bacteroidales	Bacteroidaceae	Bacteroides	Bacteroides fragilis	unclassified	unclassified
member	672	-	-	-	-	-	HG4214047	-	-	-	-	-	Bacteria	Bacteroidetes	Bacteroidia	Bacteroidales	Bacteroidaceae	Bacteroides	Bacteroides fragilis CAG:47	-	-
member	672	-	-	-	-	-	HG4214047	-	-	-	-	-	Bacteria	Bacteroidetes	Bacteroidia	Bacteroidales	Bacteroidaceae	Bacteroides	Bacteroides sp. 3_2_5	-	-
member	672	-	-	-	-	-	HG4214047	-	-	-	-	-	Bacteria	Bacteroidetes	Bacteroidia	Bacteroidales	Bacteroidaceae	Bacteroides	unclassified	-	-
member	672	-	-	-	-	-	HG4214632	metabolism	Inorganic ion transport and metabolism	2FWS8	TonB-linked outer membrane protein, SusC RagA family	908612.HMPREF9720_2162	unclassified	unclassified	unclassified	unclassified	unclassified	unclassified	unclassified	unclassified	unclassified
member	672	-	-	-	-	-	HG4215361	metabolism	Inorganic ion transport and metabolism	22W07	TonB-dependent receptor plug domain	999419.HMPREF1077_00214	Bacteria	Bacteroidetes	Bacteroidia	Bacteroidales	Tannerellaceae	Parabacteroides	Parabacteroides merdae	unclassified	unclassified
member	672	-	-	-	-	-	HG4215361	-	-	-	-	-	Bacteria	Bacteroidetes	Bacteroidia	Bacteroidales	Tannerellaceae	Parabacteroides	unclassified	-	-
member	672	-	-	-	-	-	HG4222290	metabolism	Inorganic ion transport and metabolism	1IPRV	CarboxypepD_reg-like domain	1122605.KB893645_gene1151	Bacteria	Bacteroidetes	Bacteroidia	Bacteroidales	Bacteroidaceae	Bacteroides	Bacteroides xylanisolvens	unclassified	unclassified
member	672	-	-	-	-	-	HG4222453	metabolism	Inorganic ion transport and metabolism	22VWX	TonB dependent receptor	411477.PARMER_00125	Bacteria	Bacteroidetes	Bacteroidia	Bacteroidales	Tannerellaceae	Parabacteroides	Parabacteroides merdae	unclassified	unclassified
member	672	-	-	-	-	-	HG4222453	-	-	-	-	-	Bacteria	Bacteroidetes	Bacteroidia	Bacteroidales	Tannerellaceae	Parabacteroides	Parabacteroides sp. merdae-related_45_40	-	-
member	672	-	-	-	-	-	HG4222453	-	-	-	-	-	Bacteria	Bacteroidetes	Bacteroidia	Bacteroidales	Tannerellaceae	Parabacteroides	unclassified	-	-
member	672	-	-	-	-	-	HG4222511	metabolism	Inorganic ion transport and metabolism	4AK7X	TonB-linked outer membrane protein, SusC RagA family	411901.BACCAC_03136	Bacteria	Bacteroidetes	Bacteroidia	Bacteroidales	Bacteroidaceae	Bacteroides	Bacteroides caccae	unclassified	unclassified
member	672	-	-	-	-	-	HG4222511	-	-	-	-	-	Bacteria	Bacteroidetes	Bacteroidia	Bacteroidales	Bacteroidaceae	Bacteroides	Bacteroides caccae CAG:21	-	-
member	672	-	-	-	-	-	HG4223318	metabolism	Coenzyme transport and metabolism	2G0EG	TonB-linked outer membrane protein, SusC RagA family	1168034.FH5T_02200	Bacteria	Bacteroidetes	Bacteroidia	Bacteroidales	Bacteroidaceae	Bacteroides	Bacteroides fragilis	unclassified	unclassified
member	672	-	-	-	-	-	HG4223318	-	-	-	-	-	Bacteria	Bacteroidetes	Bacteroidia	Bacteroidales	Bacteroidaceae	Bacteroides	Bacteroides ovatus	-	-
member	672	-	-	-	-	-	HG4223318	-	-	-	-	-	Bacteria	Bacteroidetes	Bacteroidia	Bacteroidales	Bacteroidaceae	Bacteroides	Bacteroides sp. 1_1_30	-	-
member	672	-	-	-	-	-	HG4223318	-	-	-	-	-	Bacteria	Bacteroidetes	Bacteroidia	Bacteroidales	Bacteroidaceae	Bacteroides	Bacteroides sp. 3_1_13	-	-
member	672	-	-	-	-	-	HG4223318	-	-	-	-	-	Bacteria	Bacteroidetes	Bacteroidia	Bacteroidales	Bacteroidaceae	Bacteroides	Bacteroides sp. 3_1_23	-	-
member	672	-	-	-	-	-	HG4223318	-	-	-	-	-	Bacteria	Bacteroidetes	Bacteroidia	Bacteroidales	Bacteroidaceae	Bacteroides	Bacteroides xylanisolvens	-	-
member	672	-	-	-	-	-	HG4223318	-	-	-	-	-	Bacteria	Bacteroidetes	Bacteroidia	Bacteroidales	Bacteroidaceae	Bacteroides	unclassified	-	-
member	672	-	-	-	-	-	HG4228183	metabolism	Inorganic ion transport and metabolism	4AWE5	TonB-linked outer membrane protein, SusC RagA family	1235788.C802_03441	Bacteria	Bacteroidetes	Bacteroidia	Bacteroidales	Bacteroidaceae	Phocaeicola	Phocaeicola coprocola	unclassified	unclassified
member	672	-	-	-	-	-	HG4230905	metabolism	Inorganic ion transport and metabolism	2FWRP	TonB dependent receptor	709991.Odosp_0024	Bacteria	Bacteroidetes	Bacteroidia	Bacteroidales	Odoribacteraceae	Odoribacter	Odoribacter sp. 43_10	unclassified	unclassified
member	672	-	-	-	-	-	HG4230905	-	-	-	-	-	Bacteria	Bacteroidetes	Bacteroidia	Bacteroidales	Odoribacteraceae	Odoribacter	Odoribacter splanchnicus	-	-
member	672	-	-	-	-	-	HG4230905	-	-	-	-	-	Bacteria	Bacteroidetes	Bacteroidia	Bacteroidales	Odoribacteraceae	Odoribacter	Odoribacter splanchnicus CAG:14	-	-
member	672	-	-	-	-	-	HG4231749	metabolism	Inorganic ion transport and metabolism	4AKK0	TonB-linked outer membrane protein, SusC RagA family	449673.BACSTE_03441	Bacteria	Bacteroidetes	Bacteroidia	Bacteroidales	Prevotellaceae	Prevotella	Prevotella stercorea	unclassified	unclassified
member	672	-	-	-	-	-	HG4232959	metabolism	Inorganic ion transport and metabolism	4AKCT	COG NOG06407 non supervised orthologous group	657309.BXY_48230	Bacteria	Bacteroidetes	Bacteroidia	Bacteroidales	Bacteroidaceae	Bacteroides	Bacteroides xylanisolvens	unclassified	unclassified
member	672	-	-	-	-	-	HG4234949	metabolism	Inorganic ion transport and metabolism	22W9I	CarboxypepD_reg-like domain	1235803.C825_00942	Bacteria	Bacteroidetes	Bacteroidia	Bacteroidales	Tannerellaceae	Parabacteroides	Parabacteroides goldsteinii	unclassified	unclassified
member	672	-	-	-	-	-	HG4234949	-	-	-	-	-	Bacteria	Bacteroidetes	Bacteroidia	Bacteroidales	Tannerellaceae	Parabacteroides	Parabacteroides sp. ASF519	-	-
member	672	-	-	-	-	-	HG4234949	-	-	-	-	-	Bacteria	Bacteroidetes	Bacteroidia	Bacteroidales	Tannerellaceae	Parabacteroides	unclassified	-	-
member	672	-	-	-	-	-	HG4237116	metabolism	Inorganic ion transport and metabolism	4AWEE	TonB-linked outer membrane protein, SusC RagA family	357276.EL88_10935	Bacteria	Bacteroidetes	Bacteroidia	Bacteroidales	Bacteroidaceae	Bacteroides	Bacteroides sp. 3_1_33FAA	unclassified	unclassified
member	672	-	-	-	-	-	HG4237116	-	-	-	-	-	Bacteria	Bacteroidetes	Bacteroidia	Bacteroidales	Bacteroidaceae	Bacteroides	Bacteroides sp. AF15-23LB	-	-
member	672	-	-	-	-	-	HG4237116	-	-	-	-	-	Bacteria	Bacteroidetes	Bacteroidia	Bacteroidales	Bacteroidaceae	Bacteroides	Bacteroides sp. AF16-29	-	-
member	672	-	-	-	-	-	HG4237116	-	-	-	-	-	Bacteria	Bacteroidetes	Bacteroidia	Bacteroidales	Bacteroidaceae	Bacteroides	Bacteroides sp. AF39-10AT	-	-
member	672	-	-	-	-	-	HG4237116	-	-	-	-	-	Bacteria	Bacteroidetes	Bacteroidia	Bacteroidales	Bacteroidaceae	Bacteroides	Bacteroides sp. AM18-9	-	-
member	672	-	-	-	-	-	HG4237116	-	-	-	-	-	Bacteria	Bacteroidetes	Bacteroidia	Bacteroidales	Bacteroidaceae	Bacteroides	Bacteroides sp. AM28-6	-	-
member	672	-	-	-	-	-	HG4237116	-	-	-	-	-	Bacteria	Bacteroidetes	Bacteroidia	Bacteroidales	Bacteroidaceae	Phocaeicola	Phocaeicola dorei	-	-
member	672	-	-	-	-	-	HG4239621	metabolism	Inorganic ion transport and metabolism	2FW4E	TonB-linked outer membrane protein, SusC RagA family	1235803.C825_03201	Bacteria	Bacteroidetes	Bacteroidia	Bacteroidales	Tannerellaceae	Parabacteroides	Parabacteroides johnsonii	unclassified	unclassified
member	672	-	-	-	-	-	HG4239621	-	-	-	-	-	Bacteria	Bacteroidetes	Bacteroidia	Bacteroidales	Tannerellaceae	Parabacteroides	Parabacteroides johnsonii CAG:246	-	-
member	672	-	-	-	-	-	HG4240080	metabolism	Inorganic ion transport and metabolism	22W07	TonB-dependent receptor plug domain	1121129.KB903359_gene2150	Bacteria	Bacteroidetes	Bacteroidia	Bacteroidales	Odoribacteraceae	Butyricimonas	Butyricimonas faecihominis	unclassified	unclassified
member	672	-	-	-	-	-	HG4240080	-	-	-	-	-	Bacteria	Bacteroidetes	Bacteroidia	Bacteroidales	Odoribacteraceae	Butyricimonas	Butyricimonas synergistica	-	-
member	672	-	-	-	-	-	HG4242316	metabolism	Inorganic ion transport and metabolism	4AWF7	TonB-linked outer membrane protein, SusC RagA family	762984.HMPREF9445_02985	Bacteria	Bacteroidetes	Bacteroidia	Bacteroidales	Bacteroidaceae	Bacteroides	Bacteroides clarus	unclassified	unclassified
member	672	-	-	-	-	-	HG4246962	metabolism	Inorganic ion transport and metabolism	22Z3A	Secretin and TonB N terminus short domain	709991.Odosp_2748	Bacteria	Bacteroidetes	Bacteroidia	Bacteroidales	Odoribacteraceae	Butyricimonas	Butyricimonas virosa	unclassified	unclassified
member	672	-	-	-	-	-	HG4252293	metabolism	Inorganic ion transport and metabolism	4AK7X	TonB-linked outer membrane protein, SusC RagA family	226186.BT_3346	Bacteria	Bacteroidetes	Bacteroidia	Bacteroidales	Bacteroidaceae	Bacteroides	Bacteroides sp. 1_1_14	unclassified	unclassified
member	672	-	-	-	-	-	HG4252293	-	-	-	-	-	Bacteria	Bacteroidetes	Bacteroidia	Bacteroidales	Bacteroidaceae	Bacteroides	Bacteroides thetaiotaomicron	-	-
member	672	-	-	-	-	-	HG4252293	-	-	-	-	-	Bacteria	Bacteroidetes	Bacteroidia	Bacteroidales	Bacteroidaceae	Bacteroides	Bacteroides thetaiotaomicron CAG:40	-	-
member	672	-	-	-	-	-	HG4252641	metabolism	Inorganic ion transport and metabolism	22W07	TonB-dependent receptor plug domain	1121129.KB903360_gene3665	Bacteria	Bacteroidetes	Bacteroidia	Bacteroidales	Odoribacteraceae	Butyricimonas	Butyricimonas virosa	unclassified	unclassified
member	672	-	-	-	-	-	HG4254718	metabolism	Inorganic ion transport and metabolism	4AKK0	TonB-linked outer membrane protein, SusC RagA family	411479.BACUNI_00050	Bacteria	Bacteroidetes	Bacteroidia	Bacteroidales	Bacteroidaceae	Bacteroides	Bacteroides sp. KGMB07931	unclassified	unclassified
member	672	-	-	-	-	-	HG4254718	-	-	-	-	-	Bacteria	Bacteroidetes	Bacteroidia	Bacteroidales	Bacteroidaceae	Bacteroides	Bacteroides sp. KGMB10229	-	-
member	672	-	-	-	-	-	HG4254718	-	-	-	-	-	Bacteria	Bacteroidetes	Bacteroidia	Bacteroidales	Bacteroidaceae	Bacteroides	Bacteroides uniformis	-	-
member	672	-	-	-	-	-	HG4254718	-	-	-	-	-	Bacteria	Bacteroidetes	Bacteroidia	Bacteroidales	Bacteroidaceae	Bacteroides	unclassified	-	-
member	672	-	-	-	-	-	HG4254960	metabolism	Inorganic ion transport and metabolism	2FWS8	TonB-linked outer membrane protein, SusC RagA family	679935.Alfi_0617	Bacteria	Bacteroidetes	Bacteroidia	Bacteroidales	Bacteroidaceae	Bacteroides	unclassified	unclassified	unclassified
member	672	-	-	-	-	-	HG4257547	metabolism	Inorganic ion transport and metabolism	2FM37	TonB-linked outer membrane protein, SusC RagA family	537011.PREVCOP_05379	Bacteria	Bacteroidetes	Bacteroidia	Bacteroidales	Prevotellaceae	Prevotella	Prevotella copri	unclassified	unclassified
member	672	-	-	-	-	-	HG4259057	metabolism	Inorganic ion transport and metabolism	231FG	TonB dependent receptor	435591.BDI_1624	Bacteria	Bacteroidetes	Bacteroidia	Bacteroidales	Bacteroidaceae	Bacteroides	Bacteroides sp. 3_1_19	unclassified	unclassified
member	672	-	-	-	-	-	HG4259057	-	-	-	-	-	Bacteria	Bacteroidetes	Bacteroidia	Bacteroidales	Porphyromonadaceae	Porphyromonas	Porphyromonas sp. 31_2	-	-
member	672	-	-	-	-	-	HG4259057	-	-	-	-	-	Bacteria	Bacteroidetes	Bacteroidia	Bacteroidales	Tannerellaceae	Parabacteroides	Parabacteroides distasonis	-	-
member	672	-	-	-	-	-	HG4259057	-	-	-	-	-	Bacteria	Bacteroidetes	Bacteroidia	Bacteroidales	Tannerellaceae	Parabacteroides	Parabacteroides sp. 20_3	-	-
member	672	-	-	-	-	-	HG4259057	-	-	-	-	-	Bacteria	Bacteroidetes	Bacteroidia	Bacteroidales	Tannerellaceae	Parabacteroides	Parabacteroides sp. AM17-47	-	-
member	672	-	-	-	-	-	HG4259057	-	-	-	-	-	Bacteria	Bacteroidetes	Bacteroidia	Bacteroidales	Tannerellaceae	Parabacteroides	Parabacteroides sp. AM18-12LB	-	-
member	672	-	-	-	-	-	HG4259057	-	-	-	-	-	Bacteria	Bacteroidetes	Bacteroidia	Bacteroidales	Tannerellaceae	Parabacteroides	Parabacteroides sp. AM27-42	-	-
member	672	-	-	-	-	-	HG4259057	-	-	-	-	-	Bacteria	Bacteroidetes	Bacteroidia	Bacteroidales	Tannerellaceae	Parabacteroides	Parabacteroides sp. AM44-16	-	-
member	672	-	-	-	-	-	HG4259057	-	-	-	-	-	Bacteria	Bacteroidetes	Bacteroidia	Bacteroidales	Tannerellaceae	Parabacteroides	Parabacteroides sp. CAG:2	-	-
member	672	-	-	-	-	-	HG4259057	-	-	-	-	-	Bacteria	Bacteroidetes	Bacteroidia	Bacteroidales	Tannerellaceae	Parabacteroides	Parabacteroides sp. CT06	-	-
member	672	-	-	-	-	-	HG4259057	-	-	-	-	-	Bacteria	Bacteroidetes	Bacteroidia	Bacteroidales	Tannerellaceae	Parabacteroides	Parabacteroides sp. D13	-	-
member	672	-	-	-	-	-	HG4259057	-	-	-	-	-	Bacteria	Bacteroidetes	Bacteroidia	Bacteroidales	Tannerellaceae	Parabacteroides	Parabacteroides sp. D25	-	-
member	672	-	-	-	-	-	HG4259057	-	-	-	-	-	Bacteria	Bacteroidetes	Bacteroidia	Bacteroidales	Tannerellaceae	Parabacteroides	unclassified	-	-
member	672	-	-	-	-	-	HG4259566	metabolism	Inorganic ion transport and metabolism	2FW53	TonB-linked outer membrane protein, SusC RagA family	1287488.HMPREF0671_00710	Bacteria	Bacteroidetes	Bacteroidia	Bacteroidales	Prevotellaceae	Prevotella	Prevotella sp. CAG:604	unclassified	unclassified
member	672	-	-	-	-	-	HG4261831	metabolism	Inorganic ion transport and metabolism	2FKYX	TonB-linked outer membrane protein, SusC RagA family	1410613.JNKF01000012_gene1566	Bacteria	Bacteroidetes	Bacteroidia	Bacteroidales	Prevotellaceae	Prevotella	Prevotella copri	unclassified	unclassified
member	672	-	-	-	-	-	HG4266352	metabolism	Coenzyme transport and metabolism	4AWE3	TonB-linked outer membrane protein, SusC RagA family	742727.HMPREF9447_01926	Bacteria	Bacteroidetes	Bacteroidia	Bacteroidales	Bacteroidaceae	Bacteroides	Bacteroides intestinalis	unclassified	unclassified
member	672	-	-	-	-	-	HG4266352	-	-	-	-	-	Bacteria	Bacteroidetes	Bacteroidia	Bacteroidales	Bacteroidaceae	Bacteroides	Bacteroides intestinalis CAG:315	-	-
member	672	-	-	-	-	-	HG4266738	metabolism	Inorganic ion transport and metabolism	4AKK0	TonB-linked outer membrane protein, SusC RagA family	449673.BACSTE_02370	Bacteria	Bacteroidetes	Bacteroidia	Bacteroidales	Bacteroidaceae	Bacteroides	Bacteroides stercoris	unclassified	unclassified
member	672	-	-	-	-	-	HG4268386	metabolism	Inorganic ion transport and metabolism	4AV1P	TonB-linked outer membrane protein, SusC RagA family	449673.BACSTE_00464	Bacteria	Bacteroidetes	Bacteroidia	Bacteroidales	Bacteroidaceae	Bacteroides	Bacteroides stercoris	unclassified	unclassified
member	672	-	-	-	-	-	HG4269793	metabolism	Inorganic ion transport and metabolism	4AWF7	TonB-linked outer membrane protein, SusC RagA family	742727.HMPREF9447_02751	Bacteria	Bacteroidetes	Bacteroidia	Bacteroidales	Muribaculaceae	unclassified	Muribaculaceae bacterium	unclassified	unclassified
member	672	-	-	-	-	-	HG4270655	metabolism	Inorganic ion transport and metabolism	4AKMU	TonB-linked outer membrane protein, SusC RagA family	411901.BACCAC_02677	Bacteria	Bacteroidetes	Bacteroidia	Bacteroidales	Bacteroidaceae	Bacteroides	Bacteroides caccae	unclassified	unclassified
member	672	-	-	-	-	-	HG4270655	-	-	-	-	-	Bacteria	Bacteroidetes	Bacteroidia	Bacteroidales	Bacteroidaceae	Bacteroides	Bacteroides sp. 43_46	-	-
member	672	-	-	-	-	-	HG4271890	metabolism	Coenzyme transport and metabolism	3WGV6	Catalyzes the conversion of oxaloacetate (OAA) to phosphoenolpyruvate (PEP), the rate-limiting step in the metabolic pathway that produces glucose from lactate and other precursors derived from the citric acid cycle	411473.RUMCAL_03027	Bacteria	Firmicutes	Clostridia	Eubacteriales	Eubacteriaceae	Eubacterium	Eubacterium sp. CAG:786	unclassified	unclassified
member	672	-	-	-	-	-	HG4275132	metabolism	Inorganic ion transport and metabolism	2FKYX	TonB-linked outer membrane protein, SusC RagA family	537011.PREVCOP_04958	unclassified	unclassified	unclassified	unclassified	unclassified	unclassified	unclassified	unclassified	unclassified
member	672	-	-	-	-	-	HG4275656	metabolism	Inorganic ion transport and metabolism	22ZQS	TonB dependent receptor	1235803.C825_03095	Bacteria	Bacteroidetes	Bacteroidia	Bacteroidales	Bacteroidaceae	Bacteroides	Bacteroides sp. CAG:714	unclassified	unclassified
member	672	-	-	-	-	-	HG4276603	metabolism	Inorganic ion transport and metabolism	4AV2B	TonB-linked outer membrane protein, SusC RagA family	435590.BVU_2550	Bacteria	Bacteroidetes	Bacteroidia	Bacteroidales	Odoribacteraceae	Butyricimonas	Butyricimonas faecihominis	unclassified	unclassified
member	672	-	-	-	-	-	HG4277613	metabolism	Inorganic ion transport and metabolism	22V2M	TonB-linked outer membrane protein, SusC RagA family	908612.HMPREF9720_2076	unclassified	unclassified	unclassified	unclassified	unclassified	unclassified	unclassified	unclassified	unclassified
member	672	-	-	-	-	-	HG4280449	metabolism	Inorganic ion transport and metabolism	2FMRZ	TonB-linked outer membrane protein, SusC RagA family	435591.BDI_3379	Bacteria	Bacteroidetes	Bacteroidia	Bacteroidales	Bacteroidaceae	Bacteroides	Bacteroides sp. 2_1_33B	unclassified	unclassified
member	672	-	-	-	-	-	HG4280449	-	-	-	-	-	Bacteria	Bacteroidetes	Bacteroidia	Bacteroidales	Tannerellaceae	Parabacteroides	Parabacteroides distasonis	-	-
member	672	-	-	-	-	-	HG4280449	-	-	-	-	-	Bacteria	Bacteroidetes	Bacteroidia	Bacteroidales	Tannerellaceae	Parabacteroides	Parabacteroides sp. 20_3	-	-
member	672	-	-	-	-	-	HG4280449	-	-	-	-	-	Bacteria	Bacteroidetes	Bacteroidia	Bacteroidales	Tannerellaceae	Parabacteroides	Parabacteroides sp. AM18-12LB	-	-
member	672	-	-	-	-	-	HG4280449	-	-	-	-	-	Bacteria	Bacteroidetes	Bacteroidia	Bacteroidales	Tannerellaceae	Parabacteroides	Parabacteroides sp. AM44-16	-	-
member	672	-	-	-	-	-	HG4280449	-	-	-	-	-	Bacteria	Bacteroidetes	Bacteroidia	Bacteroidales	Tannerellaceae	Parabacteroides	Parabacteroides sp. D13	-	-
member	672	-	-	-	-	-	HG4280449	-	-	-	-	-	Bacteria	Bacteroidetes	Bacteroidia	Bacteroidales	Tannerellaceae	Parabacteroides	Parabacteroides sp. D26	-	-
member	672	-	-	-	-	-	HG4280449	-	-	-	-	-	Bacteria	Bacteroidetes	Bacteroidia	Bacteroidales	Tannerellaceae	Parabacteroides	unclassified	-	-
member	672	-	-	-	-	-	HG4280449	-	-	-	-	-	Bacteria	Bacteroidetes	Bacteroidia	Bacteroidales	unclassified	unclassified	Bacteroidales bacterium 43_36	-	-
member	672	-	-	-	-	-	HG4281419	metabolism	Inorganic ion transport and metabolism	22ZXY	TonB dependent receptor	435591.BDI_0495	Bacteria	Bacteroidetes	Bacteroidia	Bacteroidales	Bacteroidaceae	Bacteroides	Bacteroides sp. 3_1_19	unclassified	unclassified
member	672	-	-	-	-	-	HG4281419	-	-	-	-	-	Bacteria	Bacteroidetes	Bacteroidia	Bacteroidales	Tannerellaceae	Parabacteroides	Parabacteroides distasonis	-	-
member	672	-	-	-	-	-	HG4281419	-	-	-	-	-	Bacteria	Bacteroidetes	Bacteroidia	Bacteroidales	Tannerellaceae	Parabacteroides	Parabacteroides sp. AF27-14	-	-
member	672	-	-	-	-	-	HG4281419	-	-	-	-	-	Bacteria	Bacteroidetes	Bacteroidia	Bacteroidales	Tannerellaceae	Parabacteroides	Parabacteroides sp. CT06	-	-
member	672	-	-	-	-	-	HG4281419	-	-	-	-	-	Bacteria	Bacteroidetes	Bacteroidia	Bacteroidales	Tannerellaceae	Parabacteroides	unclassified	-	-
member	672	-	-	-	-	-	HG4282033	metabolism	Inorganic ion transport and metabolism	4AK7X	TonB-linked outer membrane protein, SusC RagA family	272559.BF9343_3113	Bacteria	Bacteroidetes	Bacteroidia	Bacteroidales	Bacteroidaceae	Bacteroides	Bacteroides fragilis	unclassified	unclassified
member	672	-	-	-	-	-	HG4282033	-	-	-	-	-	Bacteria	Bacteroidetes	Bacteroidia	Bacteroidales	Bacteroidaceae	Bacteroides	Bacteroides fragilis CAG:47	-	-
member	672	-	-	-	-	-	HG4282097	metabolism	Inorganic ion transport and metabolism	4AKK0	TonB-linked outer membrane protein, SusC RagA family	226186.BT_0206	Bacteria	Bacteroidetes	Bacteroidia	Bacteroidales	Bacteroidaceae	Bacteroides	Bacteroides ovatus	unclassified	unclassified
member	672	-	-	-	-	-	HG4282097	-	-	-	-	-	Bacteria	Bacteroidetes	Bacteroidia	Bacteroidales	Bacteroidaceae	Bacteroides	Bacteroides sp. AM37-9	-	-
member	672	-	-	-	-	-	HG4282097	-	-	-	-	-	Bacteria	Bacteroidetes	Bacteroidia	Bacteroidales	Bacteroidaceae	Bacteroides	unclassified	-	-
member	672	-	-	-	-	-	HG4283011	metabolism	Inorganic ion transport and metabolism	4AQ0J	TonB dependent receptor	357276.EL88_03070	Bacteria	Bacteroidetes	Bacteroidia	Bacteroidales	Bacteroidaceae	Bacteroides	Bacteroides sp. AM26-11	unclassified	unclassified
member	672	-	-	-	-	-	HG4283011	-	-	-	-	-	Bacteria	Bacteroidetes	Bacteroidia	Bacteroidales	Bacteroidaceae	Bacteroides	Bacteroides sp. AM27-13	-	-
member	672	-	-	-	-	-	HG4283011	-	-	-	-	-	Bacteria	Bacteroidetes	Bacteroidia	Bacteroidales	Bacteroidaceae	Phocaeicola	Phocaeicola vulgatus	-	-
member	672	-	-	-	-	-	HG4283011	-	-	-	-	-	Bacteria	Bacteroidetes	Bacteroidia	Bacteroidales	Bacteroidaceae	Phocaeicola	unclassified	-	-
member	672	-	-	-	-	-	HG4283654	metabolism	Coenzyme transport and metabolism	3WGV6	Catalyzes the conversion of oxaloacetate (OAA) to phosphoenolpyruvate (PEP), the rate-limiting step in the metabolic pathway that produces glucose from lactate and other precursors derived from the citric acid cycle	428125.CLOLEP_03730	unclassified	unclassified	unclassified	unclassified	unclassified	unclassified	unclassified	unclassified	unclassified
member	672	-	-	-	-	-	HG4286404	metabolism	Amino acid transport and metabolism	36DMI	Stereospecific condensation of phosphoenolpyruvate (PEP) and D-erythrose-4-phosphate (E4P) giving rise to 3-deoxy-D- arabino-heptulosonate-7-phosphate (DAHP)	556261.HMPREF0240_04115	Bacteria	Firmicutes	Clostridia	Eubacteriales	Clostridiaceae	Clostridium	Clostridium sp. D5	unclassified	unclassified
member	672	-	-	-	-	-	HG4286823	metabolism	Inorganic ion transport and metabolism	2FMRZ	TonB-linked outer membrane protein, SusC RagA family	435591.BDI_0502	Bacteria	Bacteroidetes	Bacteroidia	Bacteroidales	Bacteroidaceae	Bacteroides	Bacteroides sp. 3_1_19	unclassified	unclassified
member	672	-	-	-	-	-	HG4286823	-	-	-	-	-	Bacteria	Bacteroidetes	Bacteroidia	Bacteroidales	Porphyromonadaceae	Porphyromonas	Porphyromonas sp. 31_2	-	-
member	672	-	-	-	-	-	HG4286823	-	-	-	-	-	Bacteria	Bacteroidetes	Bacteroidia	Bacteroidales	Tannerellaceae	Parabacteroides	Parabacteroides distasonis	-	-
member	672	-	-	-	-	-	HG4286823	-	-	-	-	-	Bacteria	Bacteroidetes	Bacteroidia	Bacteroidales	Tannerellaceae	Parabacteroides	Parabacteroides sp. AF19-14	-	-
member	672	-	-	-	-	-	HG4286823	-	-	-	-	-	Bacteria	Bacteroidetes	Bacteroidia	Bacteroidales	Tannerellaceae	Parabacteroides	Parabacteroides sp. AM44-16	-	-
member	672	-	-	-	-	-	HG4286823	-	-	-	-	-	Bacteria	Bacteroidetes	Bacteroidia	Bacteroidales	Tannerellaceae	Parabacteroides	Parabacteroides sp. CAG:2	-	-
member	672	-	-	-	-	-	HG4286823	-	-	-	-	-	Bacteria	Bacteroidetes	Bacteroidia	Bacteroidales	Tannerellaceae	Parabacteroides	Parabacteroides sp. D13	-	-
member	672	-	-	-	-	-	HG4286823	-	-	-	-	-	Bacteria	Bacteroidetes	Bacteroidia	Bacteroidales	Tannerellaceae	Parabacteroides	unclassified	-	-
member	672	-	-	-	-	-	HG4287151	metabolism	Inorganic ion transport and metabolism	2324D	Psort location OuterMembrane, score	435591.BDI_1920	Bacteria	Bacteroidetes	Bacteroidia	Bacteroidales	Bacteroidaceae	Bacteroides	Bacteroides sp. 2_1_33B	unclassified	unclassified
member	672	-	-	-	-	-	HG4287151	-	-	-	-	-	Bacteria	Bacteroidetes	Bacteroidia	Bacteroidales	Bacteroidaceae	Bacteroides	Bacteroides sp. 3_1_19	-	-
member	672	-	-	-	-	-	HG4287151	-	-	-	-	-	Bacteria	Bacteroidetes	Bacteroidia	Bacteroidales	Porphyromonadaceae	Porphyromonas	Porphyromonas sp. 31_2	-	-
member	672	-	-	-	-	-	HG4287151	-	-	-	-	-	Bacteria	Bacteroidetes	Bacteroidia	Bacteroidales	Tannerellaceae	Parabacteroides	Parabacteroides distasonis	-	-
member	672	-	-	-	-	-	HG4287151	-	-	-	-	-	Bacteria	Bacteroidetes	Bacteroidia	Bacteroidales	Tannerellaceae	Parabacteroides	Parabacteroides sp. 20_3	-	-
member	672	-	-	-	-	-	HG4287151	-	-	-	-	-	Bacteria	Bacteroidetes	Bacteroidia	Bacteroidales	Tannerellaceae	Parabacteroides	Parabacteroides sp. AF19-14	-	-
member	672	-	-	-	-	-	HG4287151	-	-	-	-	-	Bacteria	Bacteroidetes	Bacteroidia	Bacteroidales	Tannerellaceae	Parabacteroides	Parabacteroides sp. AF21-43	-	-
member	672	-	-	-	-	-	HG4287151	-	-	-	-	-	Bacteria	Bacteroidetes	Bacteroidia	Bacteroidales	Tannerellaceae	Parabacteroides	Parabacteroides sp. AF27-14	-	-
member	672	-	-	-	-	-	HG4287151	-	-	-	-	-	Bacteria	Bacteroidetes	Bacteroidia	Bacteroidales	Tannerellaceae	Parabacteroides	Parabacteroides sp. AF39-10AC	-	-
member	672	-	-	-	-	-	HG4287151	-	-	-	-	-	Bacteria	Bacteroidetes	Bacteroidia	Bacteroidales	Tannerellaceae	Parabacteroides	Parabacteroides sp. AM18-12LB	-	-
member	672	-	-	-	-	-	HG4287151	-	-	-	-	-	Bacteria	Bacteroidetes	Bacteroidia	Bacteroidales	Tannerellaceae	Parabacteroides	Parabacteroides sp. AM25-14	-	-
member	672	-	-	-	-	-	HG4287151	-	-	-	-	-	Bacteria	Bacteroidetes	Bacteroidia	Bacteroidales	Tannerellaceae	Parabacteroides	Parabacteroides sp. AM27-42	-	-
member	672	-	-	-	-	-	HG4287151	-	-	-	-	-	Bacteria	Bacteroidetes	Bacteroidia	Bacteroidales	Tannerellaceae	Parabacteroides	Parabacteroides sp. AT13	-	-
member	672	-	-	-	-	-	HG4287151	-	-	-	-	-	Bacteria	Bacteroidetes	Bacteroidia	Bacteroidales	Tannerellaceae	Parabacteroides	Parabacteroides sp. CAG:2	-	-
member	672	-	-	-	-	-	HG4287151	-	-	-	-	-	Bacteria	Bacteroidetes	Bacteroidia	Bacteroidales	Tannerellaceae	Parabacteroides	Parabacteroides sp. CT06	-	-
member	672	-	-	-	-	-	HG4287151	-	-	-	-	-	Bacteria	Bacteroidetes	Bacteroidia	Bacteroidales	Tannerellaceae	Parabacteroides	Parabacteroides sp. D26	-	-
member	672	-	-	-	-	-	HG4287151	-	-	-	-	-	Bacteria	Bacteroidetes	Bacteroidia	Bacteroidales	Tannerellaceae	Parabacteroides	unclassified	-	-
member	672	-	-	-	-	-	HG4287151	-	-	-	-	-	Bacteria	Bacteroidetes	Bacteroidia	Bacteroidales	unclassified	unclassified	Bacteroidales bacterium 43_36	-	-
member	672	-	-	-	-	-	HG4287914	metabolism	Inorganic ion transport and metabolism	2FW53	TonB-linked outer membrane protein, SusC RagA family	688246.Premu_0859	unclassified	unclassified	unclassified	unclassified	unclassified	unclassified	unclassified	unclassified	unclassified
member	672	-	-	-	-	-	HG4288619	metabolism	Inorganic ion transport and metabolism	4AK7X	TonB-linked outer membrane protein, SusC RagA family	471870.BACINT_00249	Bacteria	Bacteroidetes	Bacteroidia	Bacteroidales	Bacteroidaceae	Bacteroides	Bacteroides intestinalis	unclassified	unclassified
member	672	-	-	-	-	-	HG4289230	metabolism	Inorganic ion transport and metabolism	2FW53	TonB-linked outer membrane protein, SusC RagA family	1033732.CAHI01000031_gene791	unclassified	unclassified	unclassified	unclassified	unclassified	unclassified	unclassified	unclassified	unclassified
member	672	-	-	-	-	-	HG4289274	metabolism	Inorganic ion transport and metabolism	4AWE5	TonB-linked outer membrane protein, SusC RagA family	435590.BVU_0038	Bacteria	Bacteroidetes	Bacteroidia	Bacteroidales	Bacteroidaceae	Bacteroides	Bacteroides sp. 3_1_40A	unclassified	unclassified
member	672	-	-	-	-	-	HG4289274	-	-	-	-	-	Bacteria	Bacteroidetes	Bacteroidia	Bacteroidales	Bacteroidaceae	Bacteroides	Bacteroides sp. 4_3_47FAA	-	-
member	672	-	-	-	-	-	HG4289274	-	-	-	-	-	Bacteria	Bacteroidetes	Bacteroidia	Bacteroidales	Bacteroidaceae	Bacteroides	Bacteroides sp. AF32-15BH	-	-
member	672	-	-	-	-	-	HG4289274	-	-	-	-	-	Bacteria	Bacteroidetes	Bacteroidia	Bacteroidales	Bacteroidaceae	Bacteroides	Bacteroides sp. AM26-11	-	-
member	672	-	-	-	-	-	HG4289274	-	-	-	-	-	Bacteria	Bacteroidetes	Bacteroidia	Bacteroidales	Bacteroidaceae	Bacteroides	Bacteroides sp. AM27-13	-	-
member	672	-	-	-	-	-	HG4289274	-	-	-	-	-	Bacteria	Bacteroidetes	Bacteroidia	Bacteroidales	Bacteroidaceae	Bacteroides	Bacteroides vulgatus CAG:6	-	-
member	672	-	-	-	-	-	HG4289274	-	-	-	-	-	Bacteria	Bacteroidetes	Bacteroidia	Bacteroidales	Bacteroidaceae	Phocaeicola	Phocaeicola vulgatus	-	-
member	672	-	-	-	-	-	HG4289274	-	-	-	-	-	Bacteria	Bacteroidetes	Bacteroidia	Bacteroidales	Bacteroidaceae	Phocaeicola	unclassified	-	-
member	672	-	-	-	-	-	HG4289274	-	-	-	-	-	Bacteria	unclassified	unclassified	unclassified	unclassified	unclassified	uncultured bacterium	-	-
member	672	-	-	-	-	-	HG4289415	cellular processes and signaling	Cell wall/membrane/envelope biogenesis	4AV69	non supervised orthologous group	357276.EL88_21920	Bacteria	Bacteroidetes	Bacteroidia	Bacteroidales	Bacteroidaceae	Bacteroides	Bacteroides sp. 3_1_33FAA	unclassified	unclassified
member	672	-	-	-	-	-	HG4289415	metabolism	Carbohydrate transport and metabolism	4AV69	non supervised orthologous group	357276.EL88_21920	Bacteria	Bacteroidetes	Bacteroidia	Bacteroidales	Bacteroidaceae	Bacteroides	Bacteroides sp. 43_108	-	-
member	672	-	-	-	-	-	HG4289415	-	-	-	-	-	Bacteria	Bacteroidetes	Bacteroidia	Bacteroidales	Bacteroidaceae	Bacteroides	Bacteroides sp. 4_3_47FAA	-	-
member	672	-	-	-	-	-	HG4289415	-	-	-	-	-	Bacteria	Bacteroidetes	Bacteroidia	Bacteroidales	Bacteroidaceae	Bacteroides	Bacteroides sp. 9_1_42FAA	-	-
member	672	-	-	-	-	-	HG4289415	-	-	-	-	-	Bacteria	Bacteroidetes	Bacteroidia	Bacteroidales	Bacteroidaceae	Bacteroides	Bacteroides sp. AF15-23LB	-	-
member	672	-	-	-	-	-	HG4289415	-	-	-	-	-	Bacteria	Bacteroidetes	Bacteroidia	Bacteroidales	Bacteroidaceae	Bacteroides	Bacteroides sp. AF16-29	-	-
member	672	-	-	-	-	-	HG4289415	-	-	-	-	-	Bacteria	Bacteroidetes	Bacteroidia	Bacteroidales	Bacteroidaceae	Bacteroides	Bacteroides sp. AF25-18	-	-
member	672	-	-	-	-	-	HG4289415	-	-	-	-	-	Bacteria	Bacteroidetes	Bacteroidia	Bacteroidales	Bacteroidaceae	Bacteroides	Bacteroides sp. AF39-10AT	-	-
member	672	-	-	-	-	-	HG4289415	-	-	-	-	-	Bacteria	Bacteroidetes	Bacteroidia	Bacteroidales	Bacteroidaceae	Bacteroides	Bacteroides sp. AM18-9	-	-
member	672	-	-	-	-	-	HG4289415	-	-	-	-	-	Bacteria	Bacteroidetes	Bacteroidia	Bacteroidales	Bacteroidaceae	Bacteroides	Bacteroides sp. AM23-18	-	-
member	672	-	-	-	-	-	HG4289415	-	-	-	-	-	Bacteria	Bacteroidetes	Bacteroidia	Bacteroidales	Bacteroidaceae	Bacteroides	Bacteroides sp. AM28-6	-	-
member	672	-	-	-	-	-	HG4289415	-	-	-	-	-	Bacteria	Bacteroidetes	Bacteroidia	Bacteroidales	Bacteroidaceae	Bacteroides	Bacteroides vulgatus CAG:6	-	-
member	672	-	-	-	-	-	HG4289415	-	-	-	-	-	Bacteria	Bacteroidetes	Bacteroidia	Bacteroidales	Bacteroidaceae	Phocaeicola	Phocaeicola dorei	-	-
member	672	-	-	-	-	-	HG4289415	-	-	-	-	-	Bacteria	Bacteroidetes	Bacteroidia	Bacteroidales	Bacteroidaceae	Phocaeicola	Phocaeicola vulgatus	-	-
member	672	-	-	-	-	-	HG4289415	-	-	-	-	-	Bacteria	Bacteroidetes	Bacteroidia	Bacteroidales	Bacteroidaceae	Phocaeicola	unclassified	-	-
member	672	-	-	-	-	-	HG4290297	metabolism	Inorganic ion transport and metabolism	4ANGT	TonB-linked outer membrane protein, SusC RagA family	449673.BACSTE_01657	Bacteria	Bacteroidetes	Bacteroidia	Bacteroidales	Prevotellaceae	Prevotella	Prevotella copri	unclassified	unclassified
member	672	-	-	-	-	-	HG4290646	metabolism	Coenzyme transport and metabolism	3WGV6	Catalyzes the conversion of oxaloacetate (OAA) to phosphoenolpyruvate (PEP), the rate-limiting step in the metabolic pathway that produces glucose from lactate and other precursors derived from the citric acid cycle	428125.CLOLEP_03730	unclassified	unclassified	unclassified	unclassified	unclassified	unclassified	unclassified	unclassified	unclassified
member	672	-	-	-	-	-	HG4291463	metabolism	Inorganic ion transport and metabolism	4AK7X	TonB-linked outer membrane protein, SusC RagA family	657309.BXY_20540	Bacteria	Bacteroidetes	Bacteroidia	Bacteroidales	Bacteroidaceae	Bacteroides	Bacteroides sp. 2_1_22	unclassified	unclassified
member	672	-	-	-	-	-	HG4291463	-	-	-	-	-	Bacteria	Bacteroidetes	Bacteroidia	Bacteroidales	Bacteroidaceae	Bacteroides	Bacteroides sp. AM37-9	-	-
member	672	-	-	-	-	-	HG4291463	-	-	-	-	-	Bacteria	Bacteroidetes	Bacteroidia	Bacteroidales	Bacteroidaceae	Bacteroides	Bacteroides xylanisolvens	-	-
member	672	-	-	-	-	-	HG4291463	-	-	-	-	-	Bacteria	Bacteroidetes	Bacteroidia	Bacteroidales	Bacteroidaceae	Bacteroides	unclassified	-	-
member	672	-	-	-	-	-	HG4292244	metabolism	Inorganic ion transport and metabolism	2G3FU	TonB-linked outer membrane protein, SusC RagA family	435590.BVU_1850	Bacteria	Bacteroidetes	Bacteroidia	Bacteroidales	Bacteroidaceae	Phocaeicola	Phocaeicola vulgatus	unclassified	unclassified
member	672	-	-	-	-	-	HG4294382	metabolism	Inorganic ion transport and metabolism	4AKK0	TonB-linked outer membrane protein, SusC RagA family	411479.BACUNI_03783	Bacteria	Bacteroidetes	Bacteroidia	Bacteroidales	Bacteroidaceae	Bacteroides	Bacteroides sp. Marseille-P8574	unclassified	unclassified
member	672	-	-	-	-	-	HG4294382	-	-	-	-	-	Bacteria	Bacteroidetes	Bacteroidia	Bacteroidales	Bacteroidaceae	Bacteroides	Bacteroides uniformis	-	-
member	672	-	-	-	-	-	HG4296168	metabolism	Coenzyme transport and metabolism	4AQ9X	CarboxypepD_reg-like domain	411476.BACOVA_02847	Bacteria	Bacteroidetes	Bacteroidia	Bacteroidales	Prevotellaceae	Prevotella	Prevotella stercorea	unclassified	unclassified
member	672	-	-	-	-	-	HG4296168	metabolism	Inorganic ion transport and metabolism	4AQ9X	CarboxypepD_reg-like domain	411476.BACOVA_02847	-	-	-	-	-	-	-	-	-
member	672	-	-	-	-	-	HG4297906	metabolism	Inorganic ion transport and metabolism	4AWE8	TonB-linked outer membrane protein, SusC RagA family	470145.BACCOP_02153	Bacteria	Bacteroidetes	Bacteroidia	Bacteroidales	Bacteroidaceae	Bacteroides	Bacteroides coprocola CAG:162	unclassified	unclassified
member	672	-	-	-	-	-	HG4297906	-	-	-	-	-	Bacteria	Bacteroidetes	Bacteroidia	Bacteroidales	Bacteroidaceae	Phocaeicola	Phocaeicola coprocola	-	-
member	672	-	-	-	-	-	HG4298460	metabolism	Inorganic ion transport and metabolism	4NDXS	TonB-linked outer membrane protein, SusC RagA family	1121129.KB903372_gene322	unclassified	unclassified	unclassified	unclassified	unclassified	unclassified	unclassified	unclassified	unclassified
member	672	-	-	-	-	-	HG4298719	metabolism	Inorganic ion transport and metabolism	22ZUR	Carboxypeptidase regulatory-like domain	411477.PARMER_04128	Bacteria	Bacteroidetes	Bacteroidia	Bacteroidales	Bacteroidaceae	Bacteroides	Bacteroides ovatus	unclassified	unclassified
member	672	-	-	-	-	-	HG4299129	metabolism	Inorganic ion transport and metabolism	22WS3	TonB dependent receptor	435591.BDI_3672	Bacteria	Bacteroidetes	Bacteroidia	Bacteroidales	Bacteroidaceae	Bacteroides	Bacteroides sp. 2_1_33B	unclassified	unclassified
member	672	-	-	-	-	-	HG4299129	-	-	-	-	-	Bacteria	Bacteroidetes	Bacteroidia	Bacteroidales	Tannerellaceae	Parabacteroides	Parabacteroides distasonis	-	-
member	672	-	-	-	-	-	HG4299129	-	-	-	-	-	Bacteria	Bacteroidetes	Bacteroidia	Bacteroidales	Tannerellaceae	Parabacteroides	Parabacteroides sp. 20_3	-	-
member	672	-	-	-	-	-	HG4299129	-	-	-	-	-	Bacteria	Bacteroidetes	Bacteroidia	Bacteroidales	Tannerellaceae	Parabacteroides	Parabacteroides sp. AM27-42	-	-
member	672	-	-	-	-	-	HG4299129	-	-	-	-	-	Bacteria	Bacteroidetes	Bacteroidia	Bacteroidales	Tannerellaceae	Parabacteroides	Parabacteroides sp. CAG:2	-	-
member	672	-	-	-	-	-	HG4299129	-	-	-	-	-	Bacteria	Bacteroidetes	Bacteroidia	Bacteroidales	Tannerellaceae	Parabacteroides	Parabacteroides sp. CH2-D42-20	-	-
member	672	-	-	-	-	-	HG4299129	-	-	-	-	-	Bacteria	Bacteroidetes	Bacteroidia	Bacteroidales	Tannerellaceae	Parabacteroides	Parabacteroides sp. D13	-	-
member	672	-	-	-	-	-	HG4299129	-	-	-	-	-	Bacteria	Bacteroidetes	Bacteroidia	Bacteroidales	Tannerellaceae	Parabacteroides	Parabacteroides sp. OF04-13BH	-	-
member	672	-	-	-	-	-	HG4299129	-	-	-	-	-	Bacteria	Bacteroidetes	Bacteroidia	Bacteroidales	Tannerellaceae	Parabacteroides	unclassified	-	-
member	672	-	-	-	-	-	HG4301759	metabolism	Inorganic ion transport and metabolism	4AKK0	TonB-linked outer membrane protein, SusC RagA family	1121101.HMPREF1532_02712	unclassified	unclassified	unclassified	unclassified	unclassified	unclassified	unclassified	unclassified	unclassified
member	672	-	-	-	-	-	HG4308661	metabolism	Inorganic ion transport and metabolism	4AK5Y	TonB-linked outer membrane protein, SusC RagA family	1121094.KB894648_gene495	Bacteria	Bacteroidetes	Bacteroidia	Bacteroidales	Bacteroidaceae	Phocaeicola	Phocaeicola plebeius	unclassified	unclassified
member	672	-	-	-	-	-	HG4309785	metabolism	Inorganic ion transport and metabolism	22WB2	Carboxypeptidase regulatory-like domain	435591.BDI_1763	Bacteria	Bacteroidetes	Bacteroidia	Bacteroidales	Tannerellaceae	Parabacteroides	Parabacteroides distasonis	unclassified	unclassified
member	672	-	-	-	-	-	HG4311103	metabolism	Inorganic ion transport and metabolism	2FWM7	TonB-linked outer membrane protein, SusC RagA family	1203611.KB894555_gene2770	Bacteria	Bacteroidetes	Bacteroidia	Bacteroidales	Rikenellaceae	Alistipes	Alistipes finegoldii	unclassified	unclassified
member	672	-	-	-	-	-	HG4311103	-	-	-	-	-	Bacteria	Bacteroidetes	Bacteroidia	Bacteroidales	Rikenellaceae	Alistipes	Alistipes onderdonkii	-	-
member	672	-	-	-	-	-	HG4311103	-	-	-	-	-	Bacteria	Bacteroidetes	Bacteroidia	Bacteroidales	Rikenellaceae	Alistipes	Alistipes sp. HGB5	-	-
member	672	-	-	-	-	-	HG4311103	-	-	-	-	-	Bacteria	Bacteroidetes	Bacteroidia	Bacteroidales	Rikenellaceae	Alistipes	unclassified	-	-
member	672	-	-	-	-	-	HG4313125	metabolism	Inorganic ion transport and metabolism	4AWE5	TonB-linked outer membrane protein, SusC RagA family	585543.HMPREF0969_03166	Bacteria	Bacteroidetes	Bacteroidia	Bacteroidales	Prevotellaceae	Prevotella	Prevotella sp. P4-67	unclassified	unclassified
member	672	-	-	-	-	-	HG4313423	metabolism	Inorganic ion transport and metabolism	4ANGT	TonB-linked outer membrane protein, SusC RagA family	411479.BACUNI_01209	Bacteria	Bacteroidetes	Bacteroidia	Bacteroidales	Bacteroidaceae	Phocaeicola	Phocaeicola paurosaccharolyticus	unclassified	unclassified
member	672	-	-	-	-	-	HG4320365	metabolism	Inorganic ion transport and metabolism	2324I	TonB dependent receptor	435591.BDI_0390	Bacteria	Bacteroidetes	Bacteroidia	Bacteroidales	Bacteroidaceae	Bacteroides	Bacteroides sp. 3_1_19	unclassified	unclassified
member	672	-	-	-	-	-	HG4320365	-	-	-	-	-	Bacteria	Bacteroidetes	Bacteroidia	Bacteroidales	Tannerellaceae	Parabacteroides	Parabacteroides distasonis	-	-
member	672	-	-	-	-	-	HG4320365	-	-	-	-	-	Bacteria	Bacteroidetes	Bacteroidia	Bacteroidales	Tannerellaceae	Parabacteroides	Parabacteroides sp. 2_1_7	-	-
member	672	-	-	-	-	-	HG4320365	-	-	-	-	-	Bacteria	Bacteroidetes	Bacteroidia	Bacteroidales	Tannerellaceae	Parabacteroides	Parabacteroides sp. AT13	-	-
member	672	-	-	-	-	-	HG4320365	-	-	-	-	-	Bacteria	Bacteroidetes	Bacteroidia	Bacteroidales	Tannerellaceae	Parabacteroides	Parabacteroides sp. CH2-D42-20	-	-
member	672	-	-	-	-	-	HG4320365	-	-	-	-	-	Bacteria	Bacteroidetes	Bacteroidia	Bacteroidales	Tannerellaceae	Parabacteroides	Parabacteroides sp. CT06	-	-
member	672	-	-	-	-	-	HG4320365	-	-	-	-	-	Bacteria	Bacteroidetes	Bacteroidia	Bacteroidales	Tannerellaceae	Parabacteroides	Parabacteroides sp. D25	-	-
member	672	-	-	-	-	-	HG4320365	-	-	-	-	-	Bacteria	Bacteroidetes	Bacteroidia	Bacteroidales	Tannerellaceae	Parabacteroides	unclassified	-	-
member	672	-	-	-	-	-	HG4321687	metabolism	Inorganic ion transport and metabolism	2322V	CarboxypepD_reg-like domain	435591.BDI_0599	Bacteria	Bacteroidetes	Bacteroidia	Bacteroidales	Tannerellaceae	Parabacteroides	Parabacteroides distasonis	unclassified	unclassified
member	672	-	-	-	-	-	HG4321687	-	-	-	-	-	Bacteria	Bacteroidetes	Bacteroidia	Bacteroidales	Tannerellaceae	Parabacteroides	Parabacteroides sp. 20_3	-	-
member	672	-	-	-	-	-	HG4321687	-	-	-	-	-	Bacteria	Bacteroidetes	Bacteroidia	Bacteroidales	Tannerellaceae	Parabacteroides	Parabacteroides sp. AF21-43	-	-
member	672	-	-	-	-	-	HG4321687	-	-	-	-	-	Bacteria	Bacteroidetes	Bacteroidia	Bacteroidales	Tannerellaceae	Parabacteroides	Parabacteroides sp. AM44-16	-	-
member	672	-	-	-	-	-	HG4321687	-	-	-	-	-	Bacteria	Bacteroidetes	Bacteroidia	Bacteroidales	Tannerellaceae	Parabacteroides	Parabacteroides sp. OF04-13BH	-	-
member	672	-	-	-	-	-	HG4321687	-	-	-	-	-	Bacteria	Bacteroidetes	Bacteroidia	Bacteroidales	Tannerellaceae	Parabacteroides	unclassified	-	-
member	672	-	-	-	-	-	HG4321687	-	-	-	-	-	Bacteria	Bacteroidetes	Bacteroidia	Bacteroidales	unclassified	unclassified	Bacteroidales bacterium 43_36	-	-
member	672	-	-	-	-	-	HG4324566	metabolism	Inorganic ion transport and metabolism	4AK7X	TonB-linked outer membrane protein, SusC RagA family	1121098.HMPREF1534_02162	Bacteria	Bacteroidetes	Bacteroidia	Bacteroidales	Bacteroidaceae	Bacteroides	Bacteroides uniformis	unclassified	unclassified
member	672	-	-	-	-	-	HG4324839	metabolism	Inorganic ion transport and metabolism	2FW4E	TonB-linked outer membrane protein, SusC RagA family	411477.PARMER_04053	Bacteria	Bacteroidetes	Bacteroidia	Bacteroidales	Bacteroidaceae	Bacteroides	Bacteroides sp. AM25-34	unclassified	unclassified
member	672	-	-	-	-	-	HG4324839	-	-	-	-	-	Bacteria	Bacteroidetes	Bacteroidia	Bacteroidales	Bacteroidaceae	Phocaeicola	Phocaeicola massiliensis	-	-
member	672	-	-	-	-	-	HG4324952	metabolism	Inorganic ion transport and metabolism	4AKK0	TonB-linked outer membrane protein, SusC RagA family	997884.HMPREF1068_01009	Bacteria	Bacteroidetes	Bacteroidia	Bacteroidales	Bacteroidaceae	Bacteroides	Bacteroides nordii	unclassified	unclassified
member	672	-	-	-	-	-	HG4324952	-	-	-	-	-	Bacteria	Bacteroidetes	Bacteroidia	Bacteroidales	Bacteroidaceae	Bacteroides	Bacteroides sp. HPS0048	-	-
member	672	-	-	-	-	-	HG4325494	metabolism	Inorganic ion transport and metabolism	4AK7X	TonB-linked outer membrane protein, SusC RagA family	226186.BT_2626	Bacteria	Bacteroidetes	Bacteroidia	Bacteroidales	Bacteroidaceae	Bacteroides	Bacteroides thetaiotaomicron	unclassified	unclassified
member	672	-	-	-	-	-	HG4326185	metabolism	Inorganic ion transport and metabolism	4AV6D	TonB dependent receptor	483216.BACEGG_01540	Bacteria	Bacteroidetes	Bacteroidia	Bacteroidales	Bacteroidaceae	Bacteroides	Bacteroides eggerthii	unclassified	unclassified
member	672	-	-	-	-	-	HG4326185	-	-	-	-	-	Bacteria	Bacteroidetes	Bacteroidia	Bacteroidales	Bacteroidaceae	Bacteroides	Bacteroides eggerthii CAG:109	-	-
member	672	-	-	-	-	-	HG4326185	-	-	-	-	-	Bacteria	Bacteroidetes	Bacteroidia	Bacteroidales	Bacteroidaceae	Bacteroides	unclassified	-	-
member	672	-	-	-	-	-	HG4327081	metabolism	Inorganic ion transport and metabolism	4NGTE	TonB-linked outer membrane protein, SusC RagA family	709991.Odosp_1104	Bacteria	Bacteroidetes	Bacteroidia	Bacteroidales	Odoribacteraceae	Odoribacter	Odoribacter splanchnicus	unclassified	unclassified
member	672	-	-	-	-	-	HG4328926	metabolism	Inorganic ion transport and metabolism	4APX2	TonB-linked outer membrane protein, SusC RagA family	449673.BACSTE_00007	Bacteria	Bacteroidetes	Bacteroidia	Bacteroidales	Bacteroidaceae	Bacteroides	Bacteroides stercoris	unclassified	unclassified
member	672	-	-	-	-	-	HG4329242	metabolism	Inorganic ion transport and metabolism	4AV1P	TonB-linked outer membrane protein, SusC RagA family	357276.EL88_18795	Bacteria	Bacteroidetes	Bacteroidia	Bacteroidales	Bacteroidaceae	Bacteroides	Bacteroides sp. AF32-15BH	unclassified	unclassified
member	672	-	-	-	-	-	HG4329242	-	-	-	-	-	Bacteria	Bacteroidetes	Bacteroidia	Bacteroidales	Bacteroidaceae	Phocaeicola	Phocaeicola vulgatus	-	-
member	672	-	-	-	-	-	HG4330613	metabolism	Inorganic ion transport and metabolism	4APMN	TonB dependent receptor	470145.BACCOP_01046	Bacteria	Bacteroidetes	Bacteroidia	Bacteroidales	Bacteroidaceae	Bacteroides	Bacteroides stercoris	unclassified	unclassified
member	672	-	-	-	-	-	HG4330613	-	-	-	-	-	Bacteria	Bacteroidetes	Bacteroidia	Bacteroidales	Bacteroidaceae	Bacteroides	Bacteroides stercoris CAG:120	-	-
member	672	-	-	-	-	-	HG4330838	metabolism	Inorganic ion transport and metabolism	4AWEE	TonB-linked outer membrane protein, SusC RagA family	357276.EL88_10935	Bacteria	Bacteroidetes	Bacteroidia	Bacteroidales	Bacteroidaceae	Phocaeicola	Phocaeicola dorei	unclassified	unclassified
member	672	-	-	-	-	-	HG4332098	metabolism	Inorganic ion transport and metabolism	4P1Z5	TonB-linked outer membrane protein, SusC RagA family	1122931.AUAE01000032_gene2976	Bacteria	Bacteroidetes	Bacteroidia	Bacteroidales	Bacteroidaceae	Bacteroides	Bacteroides vulgatus CAG:6	unclassified	unclassified
member	672	-	-	-	-	-	HG4332098	-	-	-	-	-	Bacteria	Bacteroidetes	Bacteroidia	Bacteroidales	Bacteroidaceae	Phocaeicola	Phocaeicola vulgatus	-	-
member	672	-	-	-	-	-	HG4332098	-	-	-	-	-	Bacteria	Bacteroidetes	Bacteroidia	Bacteroidales	Bacteroidaceae	Phocaeicola	unclassified	-	-
member	672	-	-	-	-	-	HG4332251	metabolism	Inorganic ion transport and metabolism	4AV1P	TonB-linked outer membrane protein, SusC RagA family	585543.HMPREF0969_01097	Bacteria	Bacteroidetes	Bacteroidia	Bacteroidales	Bacteroidaceae	Bacteroides	Bacteroides sp. 4_1_36	unclassified	unclassified
member	672	-	-	-	-	-	HG4332251	-	-	-	-	-	Bacteria	Bacteroidetes	Bacteroidia	Bacteroidales	Bacteroidaceae	Bacteroides	Bacteroides sp. AF34-31BH	-	-
member	672	-	-	-	-	-	HG4332251	-	-	-	-	-	Bacteria	Bacteroidetes	Bacteroidia	Bacteroidales	Bacteroidaceae	Bacteroides	Bacteroides sp. D20	-	-
member	672	-	-	-	-	-	HG4332251	-	-	-	-	-	Bacteria	Bacteroidetes	Bacteroidia	Bacteroidales	Bacteroidaceae	Bacteroides	Bacteroides uniformis	-	-
member	672	-	-	-	-	-	HG4332251	-	-	-	-	-	Bacteria	Bacteroidetes	Bacteroidia	Bacteroidales	Bacteroidaceae	Bacteroides	Bacteroides uniformis CAG:3	-	-
member	672	-	-	-	-	-	HG4332251	-	-	-	-	-	Bacteria	Bacteroidetes	Bacteroidia	Bacteroidales	Bacteroidaceae	Bacteroides	unclassified	-	-
member	672	-	-	-	-	-	HG4332251	-	-	-	-	-	Bacteria	Firmicutes	Erysipelotrichia	Erysipelotrichales	Coprobacillaceae	Catenibacterium	Catenibacterium mitsuokai	-	-
member	672	-	-	-	-	-	HG4334401	metabolism	Inorganic ion transport and metabolism	2FMQY	TonB-linked outer membrane protein, SusC RagA family	575615.HMPREF0670_02353	Bacteria	Bacteroidetes	Bacteroidia	Bacteroidales	Prevotellaceae	Prevotella	Prevotella stercorea	unclassified	unclassified
member	672	-	-	-	-	-	HG4334775	metabolism	Inorganic ion transport and metabolism	4AK71	TonB-linked outer membrane protein, SusC RagA family	411476.BACOVA_04293	Bacteria	Bacteroidetes	Bacteroidia	Bacteroidales	Bacteroidaceae	Bacteroides	Bacteroides ovatus	unclassified	unclassified
member	672	-	-	-	-	-	HG4336816	metabolism	Inorganic ion transport and metabolism	4AK5Y	TonB-linked outer membrane protein, SusC RagA family	411479.BACUNI_03819	Bacteria	Bacteroidetes	Bacteroidia	Bacteroidales	Bacteroidaceae	Bacteroides	Bacteroides sp. 4_1_36	unclassified	unclassified
member	672	-	-	-	-	-	HG4336816	-	-	-	-	-	Bacteria	Bacteroidetes	Bacteroidia	Bacteroidales	Bacteroidaceae	Bacteroides	Bacteroides sp. A1C1	-	-
member	672	-	-	-	-	-	HG4336816	-	-	-	-	-	Bacteria	Bacteroidetes	Bacteroidia	Bacteroidales	Bacteroidaceae	Bacteroides	Bacteroides sp. AM44-19	-	-
member	672	-	-	-	-	-	HG4336816	-	-	-	-	-	Bacteria	Bacteroidetes	Bacteroidia	Bacteroidales	Bacteroidaceae	Bacteroides	Bacteroides sp. D20	-	-
member	672	-	-	-	-	-	HG4336816	-	-	-	-	-	Bacteria	Bacteroidetes	Bacteroidia	Bacteroidales	Bacteroidaceae	Bacteroides	Bacteroides uniformis	-	-
member	672	-	-	-	-	-	HG4336816	-	-	-	-	-	Bacteria	Bacteroidetes	Bacteroidia	Bacteroidales	Bacteroidaceae	Bacteroides	unclassified	-	-
member	672	-	-	-	-	-	HG4339494	metabolism	Inorganic ion transport and metabolism	22VWX	TonB dependent receptor	999419.HMPREF1077_01800	unclassified	unclassified	unclassified	unclassified	unclassified	unclassified	unclassified	unclassified	unclassified
member	672	-	-	-	-	-	HG4340057	metabolism	Inorganic ion transport and metabolism	22WSE	TonB dependent receptor	1235803.C825_01634	Bacteria	Bacteroidetes	Bacteroidia	Bacteroidales	Rikenellaceae	Alistipes	Alistipes senegalensis	unclassified	unclassified
member	672	-	-	-	-	-	HG4341951	metabolism	Inorganic ion transport and metabolism	4ANGT	TonB-linked outer membrane protein, SusC RagA family	762984.HMPREF9445_02331	Bacteria	Bacteroidetes	Bacteroidia	Bacteroidales	Bacteroidaceae	Bacteroides	Bacteroides clarus	unclassified	unclassified
member	672	-	-	-	-	-	HG4341951	-	-	-	-	-	Bacteria	Bacteroidetes	Bacteroidia	Bacteroidales	Bacteroidaceae	Bacteroides	Bacteroides sp. 44_46	-	-
member	672	-	-	-	-	-	HG4342388	metabolism	Inorganic ion transport and metabolism	4APX2	TonB-linked outer membrane protein, SusC RagA family	762984.HMPREF9445_01480	Bacteria	Bacteroidetes	Bacteroidia	Bacteroidales	Bacteroidaceae	Bacteroides	Bacteroides clarus	unclassified	unclassified
member	672	-	-	-	-	-	HG4342388	-	-	-	-	-	Bacteria	Bacteroidetes	Bacteroidia	Bacteroidales	Bacteroidaceae	Bacteroides	Bacteroides clarus CAG:160	-	-
member	672	-	-	-	-	-	HG4342388	-	-	-	-	-	Bacteria	Bacteroidetes	Bacteroidia	Bacteroidales	Bacteroidaceae	Bacteroides	Bacteroides sp. 44_46	-	-
member	672	-	-	-	-	-	HG4342388	-	-	-	-	-	Bacteria	Bacteroidetes	Bacteroidia	Bacteroidales	Bacteroidaceae	Bacteroides	Bacteroides stercoris	-	-
member	672	-	-	-	-	-	HG4344067	metabolism	Inorganic ion transport and metabolism	2FKYX	TonB-linked outer membrane protein, SusC RagA family	1121129.KB903359_gene1056	Bacteria	Bacteroidetes	Bacteroidia	Bacteroidales	Odoribacteraceae	Butyricimonas	Butyricimonas faecihominis	unclassified	unclassified
member	672	-	-	-	-	-	HG4345657	metabolism	Inorganic ion transport and metabolism	2FW4E	TonB-linked outer membrane protein, SusC RagA family	435591.BDI_2316	Bacteria	Bacteroidetes	Bacteroidia	Bacteroidales	Tannerellaceae	Parabacteroides	Parabacteroides distasonis	unclassified	unclassified
member	672	-	-	-	-	-	HG4346623	metabolism	Inorganic ion transport and metabolism	22WAN	TonB-dependent Receptor Plug Domain	36874.HQ34_02715	unclassified	unclassified	unclassified	unclassified	unclassified	unclassified	unclassified	unclassified	unclassified
member	672	-	-	-	-	-	HG4347891	metabolism	Inorganic ion transport and metabolism	2FMRZ	TonB-linked outer membrane protein, SusC RagA family	688246.Premu_2695	Bacteria	Bacteroidetes	Bacteroidia	Bacteroidales	Prevotellaceae	Prevotella	Prevotella copri	unclassified	unclassified
member	672	-	-	-	-	-	HG4347930	metabolism	Inorganic ion transport and metabolism	4AWF7	TonB-linked outer membrane protein, SusC RagA family	411901.BACCAC_03772	Bacteria	Bacteroidetes	Bacteroidia	Bacteroidales	Tannerellaceae	Parabacteroides	Parabacteroides goldsteinii	unclassified	unclassified
member	672	-	-	-	-	-	HG4348006	metabolism	Inorganic ion transport and metabolism	4AMNE	TonB-linked outer membrane protein, SusC RagA family	657309.BXY_45350	Bacteria	Bacteroidetes	Bacteroidia	Bacteroidales	Rikenellaceae	Alistipes	Alistipes timonensis	unclassified	unclassified
member	672	-	-	-	-	-	HG4348177	metabolism	Inorganic ion transport and metabolism	4AKMU	TonB-linked outer membrane protein, SusC RagA family	411901.BACCAC_02677	Bacteria	Bacteroidetes	Bacteroidia	Bacteroidales	Bacteroidaceae	Bacteroides	Bacteroides caccae	unclassified	unclassified
member	672	-	-	-	-	-	HG4348177	-	-	-	-	-	Bacteria	Bacteroidetes	Bacteroidia	Bacteroidales	Bacteroidaceae	Bacteroides	Bacteroides thetaiotaomicron	-	-
member	672	-	-	-	-	-	HG4348177	-	-	-	-	-	Bacteria	Bacteroidetes	Bacteroidia	Bacteroidales	Bacteroidaceae	Bacteroides	Bacteroides xylanisolvens	-	-
member	672	-	-	-	-	-	HG4348177	-	-	-	-	-	Bacteria	Bacteroidetes	Bacteroidia	Bacteroidales	Bacteroidaceae	Bacteroides	unclassified	-	-
member	672	-	-	-	-	-	HG4348201	metabolism	Inorganic ion transport and metabolism	4AKGC	TonB-linked outer membrane protein, SusC RagA family	357276.EL88_22215	Bacteria	Bacteroidetes	Bacteroidia	Bacteroidales	Bacteroidaceae	Phocaeicola	Phocaeicola dorei	unclassified	unclassified
member	672	-	-	-	-	-	HG4350076	metabolism	Inorganic ion transport and metabolism	4ANGT	TonB-linked outer membrane protein, SusC RagA family	483216.BACEGG_03300	Bacteria	Bacteroidetes	Bacteroidia	Bacteroidales	Bacteroidaceae	Bacteroides	Bacteroides eggerthii	unclassified	unclassified
member	672	-	-	-	-	-	HG4350076	-	-	-	-	-	Bacteria	Bacteroidetes	Bacteroidia	Bacteroidales	Bacteroidaceae	Bacteroides	Bacteroides eggerthii CAG:109	-	-
member	672	-	-	-	-	-	HG4350076	-	-	-	-	-	Bacteria	Bacteroidetes	Bacteroidia	Bacteroidales	Bacteroidaceae	Bacteroides	unclassified	-	-
member	672	-	-	-	-	-	HG4350524	metabolism	Inorganic ion transport and metabolism	4AKGC	TonB-linked outer membrane protein, SusC RagA family	435590.BVU_0563	Bacteria	Bacteroidetes	Bacteroidia	Bacteroidales	Bacteroidaceae	Bacteroides	Bacteroides sp. 3_1_40A	unclassified	unclassified
member	672	-	-	-	-	-	HG4350524	-	-	-	-	-	Bacteria	Bacteroidetes	Bacteroidia	Bacteroidales	Bacteroidaceae	Bacteroides	Bacteroides sp. 4_3_47FAA	-	-
member	672	-	-	-	-	-	HG4350524	-	-	-	-	-	Bacteria	Bacteroidetes	Bacteroidia	Bacteroidales	Bacteroidaceae	Bacteroides	Bacteroides sp. AM26-11	-	-
member	672	-	-	-	-	-	HG4350524	-	-	-	-	-	Bacteria	Bacteroidetes	Bacteroidia	Bacteroidales	Bacteroidaceae	Bacteroides	Bacteroides sp. AM27-13	-	-
member	672	-	-	-	-	-	HG4350524	-	-	-	-	-	Bacteria	Bacteroidetes	Bacteroidia	Bacteroidales	Bacteroidaceae	Bacteroides	Bacteroides vulgatus CAG:6	-	-
member	672	-	-	-	-	-	HG4350524	-	-	-	-	-	Bacteria	Bacteroidetes	Bacteroidia	Bacteroidales	Bacteroidaceae	Phocaeicola	Phocaeicola dorei	-	-
member	672	-	-	-	-	-	HG4350524	-	-	-	-	-	Bacteria	Bacteroidetes	Bacteroidia	Bacteroidales	Bacteroidaceae	Phocaeicola	Phocaeicola vulgatus	-	-
member	672	-	-	-	-	-	HG4350524	-	-	-	-	-	Bacteria	Bacteroidetes	Bacteroidia	Bacteroidales	Bacteroidaceae	Phocaeicola	unclassified	-	-
member	672	-	-	-	-	-	HG4356327	metabolism	Inorganic ion transport and metabolism	4AKK0	TonB-linked outer membrane protein, SusC RagA family	693979.Bache_1183	Bacteria	Bacteroidetes	Bacteroidia	Bacteroidales	Rikenellaceae	Alistipes	Alistipes sp. CAG:831	unclassified	unclassified
member	672	-	-	-	-	-	HG4356562	metabolism	Inorganic ion transport and metabolism	4AK5Y	TonB-linked outer membrane protein, SusC RagA family	471870.BACINT_01219	Bacteria	Bacteroidetes	Bacteroidia	Bacteroidales	Bacteroidaceae	Bacteroides	Bacteroides intestinalis	unclassified	unclassified
member	672	-	-	-	-	-	HG4356562	-	-	-	-	-	Bacteria	Bacteroidetes	Bacteroidia	Bacteroidales	Bacteroidaceae	Bacteroides	Bacteroides intestinalis CAG:315	-	-
member	672	-	-	-	-	-	HG4356562	-	-	-	-	-	Bacteria	Bacteroidetes	Bacteroidia	Bacteroidales	Bacteroidaceae	Bacteroides	Bacteroides intestinalis CAG:564	-	-
member	672	-	-	-	-	-	HG4356562	-	-	-	-	-	Bacteria	Bacteroidetes	Bacteroidia	Bacteroidales	Bacteroidaceae	Bacteroides	Bacteroides sp. AF39-11AC	-	-
member	672	-	-	-	-	-	HG4356562	-	-	-	-	-	Bacteria	Bacteroidetes	Bacteroidia	Bacteroidales	Bacteroidaceae	Bacteroides	unclassified	-	-
member	672	-	-	-	-	-	HG4356571	metabolism	Inorganic ion transport and metabolism	4AV1I	Psort location OuterMembrane, score	470145.BACCOP_04117	Bacteria	Bacteroidetes	Bacteroidia	Bacteroidales	Prevotellaceae	unclassified	Prevotellaceae bacterium	unclassified	unclassified
member	672	-	-	-	-	-	HG4356906	metabolism	Inorganic ion transport and metabolism	2FMQY	TonB-linked outer membrane protein, SusC RagA family	1121129.KB903369_gene995	Bacteria	Bacteroidetes	Bacteroidia	Bacteroidales	Odoribacteraceae	Odoribacter	Odoribacter splanchnicus	unclassified	unclassified
member	672	-	-	-	-	-	HG4358716	metabolism	Inorganic ion transport and metabolism	4AWEE	TonB-linked outer membrane protein, SusC RagA family	272559.BF9343_1722	Bacteria	Bacteroidetes	Bacteroidia	Bacteroidales	Bacteroidaceae	Bacteroides	Bacteroides fragilis	unclassified	unclassified
member	672	-	-	-	-	-	HG4359806	metabolism	Inorganic ion transport and metabolism	4AK5Y	TonB-linked outer membrane protein, SusC RagA family	435590.BVU_0540	Bacteria	Bacteroidetes	Bacteroidia	Bacteroidales	Bacteroidaceae	Bacteroides	Bacteroides sp. 3_1_40A	unclassified	unclassified
member	672	-	-	-	-	-	HG4359806	-	-	-	-	-	Bacteria	Bacteroidetes	Bacteroidia	Bacteroidales	Bacteroidaceae	Bacteroides	Bacteroides sp. 4_3_47FAA	-	-
member	672	-	-	-	-	-	HG4359806	-	-	-	-	-	Bacteria	Bacteroidetes	Bacteroidia	Bacteroidales	Bacteroidaceae	Bacteroides	Bacteroides sp. AF32-15BH	-	-
member	672	-	-	-	-	-	HG4359806	-	-	-	-	-	Bacteria	Bacteroidetes	Bacteroidia	Bacteroidales	Bacteroidaceae	Bacteroides	Bacteroides sp. AM26-11	-	-
member	672	-	-	-	-	-	HG4359806	-	-	-	-	-	Bacteria	Bacteroidetes	Bacteroidia	Bacteroidales	Bacteroidaceae	Bacteroides	Bacteroides sp. AM27-13	-	-
member	672	-	-	-	-	-	HG4359806	-	-	-	-	-	Bacteria	Bacteroidetes	Bacteroidia	Bacteroidales	Bacteroidaceae	Bacteroides	Bacteroides vulgatus CAG:6	-	-
member	672	-	-	-	-	-	HG4359806	-	-	-	-	-	Bacteria	Bacteroidetes	Bacteroidia	Bacteroidales	Bacteroidaceae	Phocaeicola	Phocaeicola dorei	-	-
member	672	-	-	-	-	-	HG4359806	-	-	-	-	-	Bacteria	Bacteroidetes	Bacteroidia	Bacteroidales	Bacteroidaceae	Phocaeicola	Phocaeicola vulgatus	-	-
member	672	-	-	-	-	-	HG4359806	-	-	-	-	-	Bacteria	Bacteroidetes	Bacteroidia	Bacteroidales	Bacteroidaceae	Phocaeicola	unclassified	-	-
member	672	-	-	-	-	-	HG4359948	metabolism	Inorganic ion transport and metabolism	4AK5Y	TonB-linked outer membrane protein, SusC RagA family	435590.BVU_0389	Bacteria	Bacteroidetes	Bacteroidia	Bacteroidales	Bacteroidaceae	Bacteroides	Bacteroides sp. 3_1_40A	unclassified	unclassified
member	672	-	-	-	-	-	HG4359948	-	-	-	-	-	Bacteria	Bacteroidetes	Bacteroidia	Bacteroidales	Bacteroidaceae	Bacteroides	Bacteroides sp. 4_3_47FAA	-	-
member	672	-	-	-	-	-	HG4359948	-	-	-	-	-	Bacteria	Bacteroidetes	Bacteroidia	Bacteroidales	Bacteroidaceae	Bacteroides	Bacteroides sp. AF32-15BH	-	-
member	672	-	-	-	-	-	HG4359948	-	-	-	-	-	Bacteria	Bacteroidetes	Bacteroidia	Bacteroidales	Bacteroidaceae	Bacteroides	Bacteroides sp. AM26-11	-	-
member	672	-	-	-	-	-	HG4359948	-	-	-	-	-	Bacteria	Bacteroidetes	Bacteroidia	Bacteroidales	Bacteroidaceae	Bacteroides	Bacteroides sp. AM27-13	-	-
member	672	-	-	-	-	-	HG4359948	-	-	-	-	-	Bacteria	Bacteroidetes	Bacteroidia	Bacteroidales	Bacteroidaceae	Bacteroides	Bacteroides vulgatus CAG:6	-	-
member	672	-	-	-	-	-	HG4359948	-	-	-	-	-	Bacteria	Bacteroidetes	Bacteroidia	Bacteroidales	Bacteroidaceae	Phocaeicola	Phocaeicola dorei	-	-
member	672	-	-	-	-	-	HG4359948	-	-	-	-	-	Bacteria	Bacteroidetes	Bacteroidia	Bacteroidales	Bacteroidaceae	Phocaeicola	Phocaeicola vulgatus	-	-
member	672	-	-	-	-	-	HG4359948	-	-	-	-	-	Bacteria	Bacteroidetes	Bacteroidia	Bacteroidales	Bacteroidaceae	Phocaeicola	unclassified	-	-
member	672	-	-	-	-	-	HG4360265	metabolism	Inorganic ion transport and metabolism	4AK7X	TonB-linked outer membrane protein, SusC RagA family	1121098.HMPREF1534_03145	Bacteria	Bacteroidetes	Bacteroidia	Bacteroidales	Bacteroidaceae	Bacteroides	Bacteroides sp. AM22-3LB	unclassified	unclassified
member	672	-	-	-	-	-	HG4360265	-	-	-	-	-	Bacteria	Bacteroidetes	Bacteroidia	Bacteroidales	Bacteroidaceae	Bacteroides	Bacteroides sp. AM25-34	-	-
member	672	-	-	-	-	-	HG4360265	-	-	-	-	-	Bacteria	Bacteroidetes	Bacteroidia	Bacteroidales	Bacteroidaceae	Bacteroides	Bacteroides sp. CAG:98	-	-
member	672	-	-	-	-	-	HG4360265	-	-	-	-	-	Bacteria	Bacteroidetes	Bacteroidia	Bacteroidales	Bacteroidaceae	Phocaeicola	Phocaeicola massiliensis	-	-
member	672	-	-	-	-	-	HG4364651	metabolism	Inorganic ion transport and metabolism	4AWF7	TonB-linked outer membrane protein, SusC RagA family	449673.BACSTE_03213	Bacteria	Bacteroidetes	Bacteroidia	Bacteroidales	Bacteroidaceae	Bacteroides	Bacteroides stercoris	unclassified	unclassified
member	672	-	-	-	-	-	HG4367209	metabolism	Inorganic ion transport and metabolism	2FM2D	TonB-linked outer membrane protein, SusC RagA family	1235803.C825_04110	Bacteria	Bacteroidetes	Bacteroidia	Bacteroidales	Tannerellaceae	Parabacteroides	Parabacteroides goldsteinii	unclassified	unclassified
member	672	-	-	-	-	-	HG4367364	metabolism	Inorganic ion transport and metabolism	22VWX	TonB dependent receptor	742767.HMPREF9456_01349	unclassified	unclassified	unclassified	unclassified	unclassified	unclassified	unclassified	unclassified	unclassified
member	672	-	-	-	-	-	HG4367896	metabolism	Inorganic ion transport and metabolism	22WB2	Carboxypeptidase regulatory-like domain	435591.BDI_1766	Bacteria	Bacteroidetes	Bacteroidia	Bacteroidales	Bacteroidaceae	Bacteroides	Bacteroides sp. 3_1_19	unclassified	unclassified
member	672	-	-	-	-	-	HG4368729	metabolism	Inorganic ion transport and metabolism	4AWE5	TonB-linked outer membrane protein, SusC RagA family	1235788.C802_03444	Bacteria	Bacteroidetes	Bacteroidia	Bacteroidales	Bacteroidaceae	Bacteroides	Bacteroides dorei CAG:222	unclassified	unclassified
member	672	-	-	-	-	-	HG4368729	-	-	-	-	-	Bacteria	Bacteroidetes	Bacteroidia	Bacteroidales	Bacteroidaceae	Bacteroides	Bacteroides sp. 3_1_33FAA	-	-
member	672	-	-	-	-	-	HG4368729	-	-	-	-	-	Bacteria	Bacteroidetes	Bacteroidia	Bacteroidales	Bacteroidaceae	Bacteroides	Bacteroides sp. 9_1_42FAA	-	-
member	672	-	-	-	-	-	HG4368729	-	-	-	-	-	Bacteria	Bacteroidetes	Bacteroidia	Bacteroidales	Bacteroidaceae	Bacteroides	Bacteroides sp. AF15-23LB	-	-
member	672	-	-	-	-	-	HG4368729	-	-	-	-	-	Bacteria	Bacteroidetes	Bacteroidia	Bacteroidales	Bacteroidaceae	Bacteroides	Bacteroides sp. AF16-29	-	-
member	672	-	-	-	-	-	HG4368729	-	-	-	-	-	Bacteria	Bacteroidetes	Bacteroidia	Bacteroidales	Bacteroidaceae	Bacteroides	Bacteroides sp. AM18-9	-	-
member	672	-	-	-	-	-	HG4368729	-	-	-	-	-	Bacteria	Bacteroidetes	Bacteroidia	Bacteroidales	Bacteroidaceae	Bacteroides	Bacteroides sp. AM23-18	-	-
member	672	-	-	-	-	-	HG4368729	-	-	-	-	-	Bacteria	Bacteroidetes	Bacteroidia	Bacteroidales	Bacteroidaceae	Bacteroides	Bacteroides sp. AM28-6	-	-
member	672	-	-	-	-	-	HG4368729	-	-	-	-	-	Bacteria	Bacteroidetes	Bacteroidia	Bacteroidales	Bacteroidaceae	Phocaeicola	Phocaeicola dorei	-	-
member	672	-	-	-	-	-	HG4370918	metabolism	Inorganic ion transport and metabolism	2FM37	TonB-linked outer membrane protein, SusC RagA family	537011.PREVCOP_04884	Bacteria	Bacteroidetes	Bacteroidia	Bacteroidales	Prevotellaceae	Prevotella	Prevotella sp. CAG:604	unclassified	unclassified
member	672	-	-	-	-	-	HG4370952	metabolism	Inorganic ion transport and metabolism	4AWE5	TonB-linked outer membrane protein, SusC RagA family	411479.BACUNI_01942	Bacteria	Bacteroidetes	Bacteroidia	Bacteroidales	Bacteroidaceae	Bacteroides	Bacteroides sp. 4_1_36	unclassified	unclassified
member	672	-	-	-	-	-	HG4370952	-	-	-	-	-	Bacteria	Bacteroidetes	Bacteroidia	Bacteroidales	Bacteroidaceae	Bacteroides	Bacteroides sp. AF20-13LB	-	-
member	672	-	-	-	-	-	HG4370952	-	-	-	-	-	Bacteria	Bacteroidetes	Bacteroidia	Bacteroidales	Bacteroidaceae	Bacteroides	Bacteroides sp. AM51-7	-	-
member	672	-	-	-	-	-	HG4370952	-	-	-	-	-	Bacteria	Bacteroidetes	Bacteroidia	Bacteroidales	Bacteroidaceae	Bacteroides	Bacteroides sp. D20	-	-
member	672	-	-	-	-	-	HG4370952	-	-	-	-	-	Bacteria	Bacteroidetes	Bacteroidia	Bacteroidales	Bacteroidaceae	Bacteroides	Bacteroides sp. HF-162	-	-
member	672	-	-	-	-	-	HG4370952	-	-	-	-	-	Bacteria	Bacteroidetes	Bacteroidia	Bacteroidales	Bacteroidaceae	Bacteroides	Bacteroides sp. KGMB07931	-	-
member	672	-	-	-	-	-	HG4370952	-	-	-	-	-	Bacteria	Bacteroidetes	Bacteroidia	Bacteroidales	Bacteroidaceae	Bacteroides	Bacteroides sp. NM69_E16B	-	-
member	672	-	-	-	-	-	HG4370952	-	-	-	-	-	Bacteria	Bacteroidetes	Bacteroidia	Bacteroidales	Bacteroidaceae	Bacteroides	Bacteroides uniformis	-	-
member	672	-	-	-	-	-	HG4370952	-	-	-	-	-	Bacteria	Bacteroidetes	Bacteroidia	Bacteroidales	Bacteroidaceae	Bacteroides	unclassified	-	-
member	672	-	-	-	-	-	HG4373329	metabolism	Inorganic ion transport and metabolism	4AV1P	TonB-linked outer membrane protein, SusC RagA family	411479.BACUNI_02345	Bacteria	Bacteroidetes	Bacteroidia	Bacteroidales	Bacteroidaceae	Bacteroides	Bacteroides sp. AF29-11	unclassified	unclassified
member	672	-	-	-	-	-	HG4373329	-	-	-	-	-	Bacteria	Bacteroidetes	Bacteroidia	Bacteroidales	Bacteroidaceae	Bacteroides	Bacteroides sp. AM26-2	-	-
member	672	-	-	-	-	-	HG4373329	-	-	-	-	-	Bacteria	Bacteroidetes	Bacteroidia	Bacteroidales	Bacteroidaceae	Bacteroides	Bacteroides sp. AM51-7	-	-
member	672	-	-	-	-	-	HG4373329	-	-	-	-	-	Bacteria	Bacteroidetes	Bacteroidia	Bacteroidales	Bacteroidaceae	Bacteroides	Bacteroides uniformis	-	-
member	672	-	-	-	-	-	HG4373329	-	-	-	-	-	Bacteria	Bacteroidetes	Bacteroidia	Bacteroidales	Bacteroidaceae	Bacteroides	Bacteroides uniformis CAG:3	-	-
member	672	-	-	-	-	-	HG4373329	-	-	-	-	-	Bacteria	Bacteroidetes	Bacteroidia	Bacteroidales	Bacteroidaceae	Bacteroides	unclassified	-	-
member	672	-	-	-	-	-	HG4373329	-	-	-	-	-	Bacteria	Firmicutes	Erysipelotrichia	Erysipelotrichales	Coprobacillaceae	Catenibacterium	Catenibacterium mitsuokai	-	-
member	672	-	-	-	-	-	HG4373718	metabolism	Inorganic ion transport and metabolism	4AKK0	TonB-linked outer membrane protein, SusC RagA family	357276.EL88_18780	Bacteria	Bacteroidetes	Bacteroidia	Bacteroidales	Bacteroidaceae	Bacteroides	Bacteroides sp. 3_1_33FAA	unclassified	unclassified
member	672	-	-	-	-	-	HG4373718	-	-	-	-	-	Bacteria	Bacteroidetes	Bacteroidia	Bacteroidales	Bacteroidaceae	Bacteroides	Bacteroides sp. 9_1_42FAA	-	-
member	672	-	-	-	-	-	HG4373718	-	-	-	-	-	Bacteria	Bacteroidetes	Bacteroidia	Bacteroidales	Bacteroidaceae	Bacteroides	Bacteroides sp. AF15-23LB	-	-
member	672	-	-	-	-	-	HG4373718	-	-	-	-	-	Bacteria	Bacteroidetes	Bacteroidia	Bacteroidales	Bacteroidaceae	Bacteroides	Bacteroides sp. AF16-29	-	-
member	672	-	-	-	-	-	HG4373718	-	-	-	-	-	Bacteria	Bacteroidetes	Bacteroidia	Bacteroidales	Bacteroidaceae	Bacteroides	Bacteroides sp. AF17-1	-	-
member	672	-	-	-	-	-	HG4373718	-	-	-	-	-	Bacteria	Bacteroidetes	Bacteroidia	Bacteroidales	Bacteroidaceae	Bacteroides	Bacteroides sp. AF25-18	-	-
member	672	-	-	-	-	-	HG4373718	-	-	-	-	-	Bacteria	Bacteroidetes	Bacteroidia	Bacteroidales	Bacteroidaceae	Bacteroides	Bacteroides sp. AM18-9	-	-
member	672	-	-	-	-	-	HG4373718	-	-	-	-	-	Bacteria	Bacteroidetes	Bacteroidia	Bacteroidales	Bacteroidaceae	Bacteroides	Bacteroides sp. AM23-18	-	-
member	672	-	-	-	-	-	HG4373718	-	-	-	-	-	Bacteria	Bacteroidetes	Bacteroidia	Bacteroidales	Bacteroidaceae	Bacteroides	Bacteroides sp. AM28-6	-	-
member	672	-	-	-	-	-	HG4373718	-	-	-	-	-	Bacteria	Bacteroidetes	Bacteroidia	Bacteroidales	Bacteroidaceae	Phocaeicola	Phocaeicola dorei	-	-
member	672	-	-	-	-	-	HG4373718	-	-	-	-	-	Bacteria	Bacteroidetes	Bacteroidia	Bacteroidales	Bacteroidaceae	unclassified	unclassified	-	-
member	672	-	-	-	-	-	HG4373719	metabolism	Inorganic ion transport and metabolism	4P1Z5	TonB-linked outer membrane protein, SusC RagA family	1122931.AUAE01000032_gene2976	Bacteria	Bacteroidetes	Bacteroidia	Bacteroidales	Bacteroidaceae	Phocaeicola	Phocaeicola vulgatus	unclassified	unclassified
member	672	-	-	-	-	-	HG4374248	metabolism	Inorganic ion transport and metabolism	4AKGC	TonB-linked outer membrane protein, SusC RagA family	272559.BF9343_1873	Bacteria	Bacteroidetes	Bacteroidia	Bacteroidales	Bacteroidaceae	Bacteroides	Bacteroides fragilis	unclassified	unclassified
member	672	-	-	-	-	-	HG4374248	-	-	-	-	-	Bacteria	Bacteroidetes	Bacteroidia	Bacteroidales	Bacteroidaceae	Bacteroides	Bacteroides fragilis CAG:47	-	-
member	672	-	-	-	-	-	HG4374248	-	-	-	-	-	Bacteria	Bacteroidetes	Bacteroidia	Bacteroidales	Bacteroidaceae	Bacteroides	unclassified	-	-
member	672	-	-	-	-	-	HG4374483	metabolism	Coenzyme transport and metabolism	4AWE3	TonB-linked outer membrane protein, SusC RagA family	272559.BF9343_2856	Bacteria	Bacteroidetes	Bacteroidia	Bacteroidales	Bacteroidaceae	Bacteroides	Bacteroides fragilis	unclassified	unclassified
member	672	-	-	-	-	-	HG4374539	metabolism	Coenzyme transport and metabolism	4AQ9X	CarboxypepD_reg-like domain	411476.BACOVA_02847	Bacteria	Bacteroidetes	Bacteroidia	Bacteroidales	Prevotellaceae	Prevotella	Prevotella stercorea	unclassified	unclassified
member	672	-	-	-	-	-	HG4374539	metabolism	Inorganic ion transport and metabolism	4AQ9X	CarboxypepD_reg-like domain	411476.BACOVA_02847	-	-	-	-	-	-	-	-	-
member	672	-	-	-	-	-	HG4376652	metabolism	Inorganic ion transport and metabolism	22Z3A	Secretin and TonB N terminus short domain	709991.Odosp_2570	Bacteria	Bacteroidetes	Bacteroidia	Bacteroidales	Odoribacteraceae	Odoribacter	Odoribacter splanchnicus	unclassified	unclassified
member	672	-	-	-	-	-	HG4377047	metabolism	Inorganic ion transport and metabolism	4AWE5	TonB-linked outer membrane protein, SusC RagA family	470145.BACCOP_00963	Bacteria	Bacteroidetes	Bacteroidia	Bacteroidales	Bacteroidaceae	Phocaeicola	Phocaeicola coprocola	unclassified	unclassified
member	672	-	-	-	-	-	HG4378422	metabolism	Inorganic ion transport and metabolism	4AK5Y	TonB-linked outer membrane protein, SusC RagA family	357276.EL88_21925	Bacteria	Bacteroidetes	Bacteroidia	Bacteroidales	Bacteroidaceae	Bacteroides	Bacteroides sp. 43_108	unclassified	unclassified
member	672	-	-	-	-	-	HG4378422	-	-	-	-	-	Bacteria	Bacteroidetes	Bacteroidia	Bacteroidales	Bacteroidaceae	Bacteroides	Bacteroides sp. AF25-18	-	-
member	672	-	-	-	-	-	HG4378422	-	-	-	-	-	Bacteria	Bacteroidetes	Bacteroidia	Bacteroidales	Bacteroidaceae	Bacteroides	Bacteroides vulgatus CAG:6	-	-
member	672	-	-	-	-	-	HG4378422	-	-	-	-	-	Bacteria	Bacteroidetes	Bacteroidia	Bacteroidales	Bacteroidaceae	Phocaeicola	Phocaeicola dorei	-	-
member	672	-	-	-	-	-	HG4378422	-	-	-	-	-	Bacteria	Bacteroidetes	Bacteroidia	Bacteroidales	Bacteroidaceae	Phocaeicola	Phocaeicola vulgatus	-	-
member	672	-	-	-	-	-	HG4378422	-	-	-	-	-	Bacteria	Bacteroidetes	Bacteroidia	Bacteroidales	Bacteroidaceae	Phocaeicola	unclassified	-	-
member	672	-	-	-	-	-	HG4378826	metabolism	Inorganic ion transport and metabolism	4AK5Y	TonB-linked outer membrane protein, SusC RagA family	411479.BACUNI_01489	Bacteria	Bacteroidetes	Bacteroidia	Bacteroidales	Bacteroidaceae	Bacteroides	Bacteroides sp. 4_1_36	unclassified	unclassified
member	672	-	-	-	-	-	HG4378826	-	-	-	-	-	Bacteria	Bacteroidetes	Bacteroidia	Bacteroidales	Bacteroidaceae	Bacteroides	Bacteroides sp. D20	-	-
member	672	-	-	-	-	-	HG4378826	-	-	-	-	-	Bacteria	Bacteroidetes	Bacteroidia	Bacteroidales	Bacteroidaceae	Bacteroides	Bacteroides uniformis	-	-
member	672	-	-	-	-	-	HG4378826	-	-	-	-	-	Bacteria	Bacteroidetes	Bacteroidia	Bacteroidales	Bacteroidaceae	Bacteroides	unclassified	-	-
member	672	-	-	-	-	-	HG4378826	-	-	-	-	-	Bacteria	Firmicutes	Erysipelotrichia	Erysipelotrichales	Coprobacillaceae	Catenibacterium	Catenibacterium mitsuokai	-	-
member	672	-	-	-	-	-	HG4379744	metabolism	Coenzyme transport and metabolism	23II0	Carboxypeptidase regulatory-like domain	1121011.AUCB01000031_gene2184	unclassified	unclassified	unclassified	unclassified	unclassified	unclassified	unclassified	unclassified	unclassified
member	672	-	-	-	-	-	HG4380569	metabolism	Inorganic ion transport and metabolism	4AK5Y	TonB-linked outer membrane protein, SusC RagA family	411479.BACUNI_03894	Bacteria	Bacteroidetes	Bacteroidia	Bacteroidales	Bacteroidaceae	Bacteroides	Bacteroides uniformis	unclassified	unclassified
member	672	-	-	-	-	-	HG4382029	metabolism	Inorganic ion transport and metabolism	4AV1P	TonB-linked outer membrane protein, SusC RagA family	357276.EL88_23755	Bacteria	Bacteroidetes	Bacteroidia	Bacteroidales	Rikenellaceae	Alistipes	Alistipes sp. CAG:435	unclassified	unclassified
member	672	-	-	-	-	-	HG4382962	metabolism	Inorganic ion transport and metabolism	4AK7X	TonB-linked outer membrane protein, SusC RagA family	411901.BACCAC_01884	Bacteria	Bacteroidetes	Bacteroidia	Bacteroidales	Bacteroidaceae	Bacteroides	Bacteroides caccae	unclassified	unclassified
member	672	-	-	-	-	-	HG4382962	-	-	-	-	-	Bacteria	Bacteroidetes	Bacteroidia	Bacteroidales	Bacteroidaceae	Bacteroides	Bacteroides caccae CAG:21	-	-
member	672	-	-	-	-	-	HG4382962	-	-	-	-	-	Bacteria	Bacteroidetes	Bacteroidia	Bacteroidales	Bacteroidaceae	Bacteroides	Bacteroides sp. 43_46	-	-
member	672	-	-	-	-	-	HG4382968	metabolism	Inorganic ion transport and metabolism	4AKK0	TonB-linked outer membrane protein, SusC RagA family	357276.EL88_18780	Bacteria	Bacteroidetes	Bacteroidia	Bacteroidales	Bacteroidaceae	Bacteroides	Bacteroides sp. CAG:530	unclassified	unclassified
member	672	-	-	-	-	-	HG4385215	metabolism	Inorganic ion transport and metabolism	4AK7X	TonB-linked outer membrane protein, SusC RagA family	483216.BACEGG_03547	Bacteria	Bacteroidetes	Bacteroidia	Bacteroidales	Bacteroidaceae	Bacteroides	Bacteroides eggerthii	unclassified	unclassified
member	672	-	-	-	-	-	HG4387914	metabolism	Inorganic ion transport and metabolism	23000	Secretin and TonB N terminus short domain	1122931.AUAE01000028_gene132	unclassified	unclassified	unclassified	unclassified	unclassified	unclassified	unclassified	unclassified	unclassified
member	672	-	-	-	-	-	HG4389330	metabolism	Inorganic ion transport and metabolism	4AK5Y	TonB-linked outer membrane protein, SusC RagA family	585543.HMPREF0969_00858	Bacteria	Bacteroidetes	Bacteroidia	Bacteroidales	Bacteroidaceae	Bacteroides	Bacteroides sp. A1C1	unclassified	unclassified
member	672	-	-	-	-	-	HG4389330	-	-	-	-	-	Bacteria	Bacteroidetes	Bacteroidia	Bacteroidales	Bacteroidaceae	Bacteroides	Bacteroides sp. AF25-17LB	-	-
member	672	-	-	-	-	-	HG4389330	-	-	-	-	-	Bacteria	Bacteroidetes	Bacteroidia	Bacteroidales	Bacteroidaceae	Bacteroides	Bacteroides sp. AF25-5LB	-	-
member	672	-	-	-	-	-	HG4389330	-	-	-	-	-	Bacteria	Bacteroidetes	Bacteroidia	Bacteroidales	Bacteroidaceae	Bacteroides	Bacteroides sp. CACC 737	-	-
member	672	-	-	-	-	-	HG4389330	-	-	-	-	-	Bacteria	Bacteroidetes	Bacteroidia	Bacteroidales	Bacteroidaceae	Bacteroides	Bacteroides uniformis	-	-
member	672	-	-	-	-	-	HG4389330	-	-	-	-	-	Bacteria	Bacteroidetes	Bacteroidia	Bacteroidales	Bacteroidaceae	Bacteroides	unclassified	-	-
member	672	-	-	-	-	-	HG4392558	metabolism	Inorganic ion transport and metabolism	4ANGT	TonB-linked outer membrane protein, SusC RagA family	411479.BACUNI_01209	Bacteria	Bacteroidetes	Bacteroidia	Bacteroidales	Bacteroidaceae	Bacteroides	Bacteroides sp. 4_1_36	unclassified	unclassified
member	672	-	-	-	-	-	HG4392558	-	-	-	-	-	Bacteria	Bacteroidetes	Bacteroidia	Bacteroidales	Bacteroidaceae	Bacteroides	Bacteroides sp. AF15-14LB	-	-
member	672	-	-	-	-	-	HG4392558	-	-	-	-	-	Bacteria	Bacteroidetes	Bacteroidia	Bacteroidales	Bacteroidaceae	Bacteroides	Bacteroides sp. AF16-7	-	-
member	672	-	-	-	-	-	HG4392558	-	-	-	-	-	Bacteria	Bacteroidetes	Bacteroidia	Bacteroidales	Bacteroidaceae	Bacteroides	Bacteroides sp. AF33-23	-	-
member	672	-	-	-	-	-	HG4392558	-	-	-	-	-	Bacteria	Bacteroidetes	Bacteroidia	Bacteroidales	Bacteroidaceae	Bacteroides	Bacteroides uniformis	-	-
member	672	-	-	-	-	-	HG4392558	-	-	-	-	-	Bacteria	Bacteroidetes	Bacteroidia	Bacteroidales	Bacteroidaceae	Bacteroides	unclassified	-	-
member	672	-	-	-	-	-	HG4393083	metabolism	Inorganic ion transport and metabolism	4AK5Y	TonB-linked outer membrane protein, SusC RagA family	484018.BACPLE_03866	Bacteria	Bacteroidetes	Bacteroidia	Bacteroidales	Bacteroidaceae	Bacteroides	uncultured Bacteroides sp.	unclassified	unclassified
member	672	-	-	-	-	-	HG4394464	metabolism	Inorganic ion transport and metabolism	4AV1P	TonB-linked outer membrane protein, SusC RagA family	449673.BACSTE_00464	Bacteria	Bacteroidetes	Bacteroidia	Bacteroidales	Bacteroidaceae	Bacteroides	Bacteroides stercoris	unclassified	unclassified
member	672	-	-	-	-	-	HG4394725	metabolism	Coenzyme transport and metabolism	3WGV6	Catalyzes the conversion of oxaloacetate (OAA) to phosphoenolpyruvate (PEP), the rate-limiting step in the metabolic pathway that produces glucose from lactate and other precursors derived from the citric acid cycle	411473.RUMCAL_03027	unclassified	unclassified	unclassified	unclassified	unclassified	unclassified	unclassified	unclassified	unclassified
member	672	-	-	-	-	-	HG4395538	metabolism	Inorganic ion transport and metabolism	22WS3	TonB dependent receptor	435591.BDI_3672	unclassified	unclassified	unclassified	unclassified	unclassified	unclassified	unclassified	unclassified	unclassified
member	672	-	-	-	-	-	HG4395579	metabolism	Inorganic ion transport and metabolism	4AK5Y	TonB-linked outer membrane protein, SusC RagA family	471870.BACINT_03196	Bacteria	Bacteroidetes	Bacteroidia	Bacteroidales	Bacteroidaceae	Bacteroides	Bacteroides intestinalis	unclassified	unclassified
member	672	-	-	-	-	-	HG4396332	metabolism	Inorganic ion transport and metabolism	4ANGT	TonB-linked outer membrane protein, SusC RagA family	449673.BACSTE_01657	Bacteria	Bacteroidetes	Bacteroidia	Bacteroidales	Bacteroidaceae	Bacteroides	Bacteroides stercoris	unclassified	unclassified
member	672	-	-	-	-	-	HG4396507	metabolism	Inorganic ion transport and metabolism	4AWF7	TonB-linked outer membrane protein, SusC RagA family	742727.HMPREF9447_04436	Bacteria	Bacteroidetes	Bacteroidia	Bacteroidales	Bacteroidaceae	Phocaeicola	Phocaeicola vulgatus	unclassified	unclassified
member	672	-	-	-	-	-	HG4398515	metabolism	Inorganic ion transport and metabolism	1IQA0	TonB dependent receptor	1229276.DI53_2070	Bacteria	Bacteroidetes	Bacteroidia	Bacteroidales	Bacteroidaceae	Bacteroides	Bacteroides sp. M27	unclassified	unclassified
member	672	-	-	-	-	-	HG4400107	metabolism	Inorganic ion transport and metabolism	4AK5Y	TonB-linked outer membrane protein, SusC RagA family	411479.BACUNI_01489	Bacteria	Bacteroidetes	Bacteroidia	Bacteroidales	Bacteroidaceae	Bacteroides	Bacteroides sp. 4_1_36	unclassified	unclassified
member	672	-	-	-	-	-	HG4400107	-	-	-	-	-	Bacteria	Bacteroidetes	Bacteroidia	Bacteroidales	Bacteroidaceae	Bacteroides	Bacteroides sp. D20	-	-
member	672	-	-	-	-	-	HG4400107	-	-	-	-	-	Bacteria	Bacteroidetes	Bacteroidia	Bacteroidales	Bacteroidaceae	Bacteroides	Bacteroides sp. Marseille-P8574	-	-
member	672	-	-	-	-	-	HG4400107	-	-	-	-	-	Bacteria	Bacteroidetes	Bacteroidia	Bacteroidales	Bacteroidaceae	Bacteroides	Bacteroides uniformis	-	-
member	672	-	-	-	-	-	HG4400107	-	-	-	-	-	Bacteria	Bacteroidetes	Bacteroidia	Bacteroidales	Bacteroidaceae	Bacteroides	unclassified	-	-
member	672	-	-	-	-	-	HG4400107	-	-	-	-	-	Bacteria	Firmicutes	Erysipelotrichia	Erysipelotrichales	Coprobacillaceae	Catenibacterium	Catenibacterium mitsuokai	-	-
member	672	-	-	-	-	-	HG4401092	metabolism	Inorganic ion transport and metabolism	4AMNE	TonB-linked outer membrane protein, SusC RagA family	411476.BACOVA_00885	Bacteria	Bacteroidetes	Bacteroidia	Bacteroidales	Prevotellaceae	Prevotella	Prevotella sp. CAG:604	unclassified	unclassified
member	672	-	-	-	-	-	HG4401662	metabolism	Inorganic ion transport and metabolism	1INRA	PFAM TonB-dependent Receptor Plug	762903.Pedsa_2389	Bacteria	Bacteroidetes	Bacteroidia	Bacteroidales	Rikenellaceae	Alistipes	Alistipes communis	unclassified	unclassified
member	672	-	-	-	-	-	HG4401990	metabolism	Inorganic ion transport and metabolism	4AKMU	TonB-linked outer membrane protein, SusC RagA family	457424.BFAG_01059	Bacteria	Bacteroidetes	Bacteroidia	Bacteroidales	Bacteroidaceae	Bacteroides	Bacteroides sp. CAG:714	unclassified	unclassified
member	672	-	-	-	-	-	HG4403531	metabolism	Inorganic ion transport and metabolism	22WTZ	TonB dependent receptor	411477.PARMER_02786	Bacteria	Bacteroidetes	Bacteroidia	Bacteroidales	Tannerellaceae	Parabacteroides	Parabacteroides merdae	unclassified	unclassified
member	672	-	-	-	-	-	HG4406482	metabolism	Inorganic ion transport and metabolism	4AWE5	TonB-linked outer membrane protein, SusC RagA family	1235788.C802_03444	Bacteria	Bacteroidetes	Bacteroidia	Bacteroidales	Bacteroidaceae	Bacteroides	Bacteroides dorei CAG:222	unclassified	unclassified
member	672	-	-	-	-	-	HG4406482	-	-	-	-	-	Bacteria	Bacteroidetes	Bacteroidia	Bacteroidales	Bacteroidaceae	Bacteroides	Bacteroides sp. 3_1_33FAA	-	-
member	672	-	-	-	-	-	HG4406482	-	-	-	-	-	Bacteria	Bacteroidetes	Bacteroidia	Bacteroidales	Bacteroidaceae	Bacteroides	Bacteroides sp. 9_1_42FAA	-	-
member	672	-	-	-	-	-	HG4406482	-	-	-	-	-	Bacteria	Bacteroidetes	Bacteroidia	Bacteroidales	Bacteroidaceae	Bacteroides	Bacteroides sp. AF15-23LB	-	-
member	672	-	-	-	-	-	HG4406482	-	-	-	-	-	Bacteria	Bacteroidetes	Bacteroidia	Bacteroidales	Bacteroidaceae	Bacteroides	Bacteroides sp. AF16-29	-	-
member	672	-	-	-	-	-	HG4406482	-	-	-	-	-	Bacteria	Bacteroidetes	Bacteroidia	Bacteroidales	Bacteroidaceae	Bacteroides	Bacteroides sp. AM18-9	-	-
member	672	-	-	-	-	-	HG4406482	-	-	-	-	-	Bacteria	Bacteroidetes	Bacteroidia	Bacteroidales	Bacteroidaceae	Bacteroides	Bacteroides sp. AM23-18	-	-
member	672	-	-	-	-	-	HG4406482	-	-	-	-	-	Bacteria	Bacteroidetes	Bacteroidia	Bacteroidales	Bacteroidaceae	Bacteroides	Bacteroides sp. AM28-6	-	-
member	672	-	-	-	-	-	HG4406482	-	-	-	-	-	Bacteria	Bacteroidetes	Bacteroidia	Bacteroidales	Bacteroidaceae	Phocaeicola	Phocaeicola dorei	-	-
member	672	-	-	-	-	-	HG4408273	metabolism	Inorganic ion transport and metabolism	4AM49	TonB dependent receptor	471870.BACINT_04286	Bacteria	Bacteroidetes	Bacteroidia	Bacteroidales	Bacteroidaceae	Bacteroides	Bacteroides intestinalis	unclassified	unclassified
member	672	-	-	-	-	-	HG4408273	-	-	-	-	-	Bacteria	Bacteroidetes	Bacteroidia	Bacteroidales	Bacteroidaceae	Bacteroides	Bacteroides intestinalis CAG:564	-	-
member	672	-	-	-	-	-	HG4410110	metabolism	Inorganic ion transport and metabolism	4ANGT	TonB-linked outer membrane protein, SusC RagA family	585543.HMPREF0969_00080	Bacteria	Bacteroidetes	Bacteroidia	Bacteroidales	Bacteroidaceae	Bacteroides	Bacteroides sp. CAG:661	unclassified	unclassified
member	672	-	-	-	-	-	HG4410110	-	-	-	-	-	Bacteria	Bacteroidetes	Bacteroidia	Bacteroidales	Bacteroidaceae	Mediterranea	Mediterranea massiliensis	-	-
member	672	-	-	-	-	-	HG4413552	metabolism	Inorganic ion transport and metabolism	2FM2D	TonB-linked outer membrane protein, SusC RagA family	435591.BDI_2323	Bacteria	Bacteroidetes	Bacteroidia	Bacteroidales	Tannerellaceae	Parabacteroides	Parabacteroides distasonis	unclassified	unclassified
member	672	-	-	-	-	-	HG4413552	-	-	-	-	-	Bacteria	Bacteroidetes	Bacteroidia	Bacteroidales	Tannerellaceae	Parabacteroides	Parabacteroides sp. AF19-14	-	-
member	672	-	-	-	-	-	HG4413943	metabolism	Inorganic ion transport and metabolism	4AWE5	TonB-linked outer membrane protein, SusC RagA family	411476.BACOVA_02787	Bacteria	Bacteroidetes	Bacteroidia	Bacteroidales	Bacteroidaceae	Bacteroides	Bacteroides ovatus	unclassified	unclassified
member	672	-	-	-	-	-	HG4413943	-	-	-	-	-	Bacteria	Bacteroidetes	Bacteroidia	Bacteroidales	Bacteroidaceae	Bacteroides	unclassified	-	-
member	672	-	-	-	-	-	HG4414634	metabolism	Inorganic ion transport and metabolism	4AWE5	TonB-linked outer membrane protein, SusC RagA family	483216.BACEGG_01325	Bacteria	Bacteroidetes	Bacteroidia	Bacteroidales	Bacteroidaceae	Bacteroides	Bacteroides stercoris	unclassified	unclassified
member	672	-	-	-	-	-	HG4414634	-	-	-	-	-	Bacteria	Bacteroidetes	Bacteroidia	Bacteroidales	Bacteroidaceae	Bacteroides	Bacteroides stercoris CAG:120	-	-
member	672	-	-	-	-	-	HG4415954	metabolism	Inorganic ion transport and metabolism	22WRD	TonB dependent receptor	435591.BDI_2519	Bacteria	Bacteroidetes	Bacteroidia	Bacteroidales	Bacteroidaceae	Bacteroides	Bacteroides sp. 2_1_33B	unclassified	unclassified
member	672	-	-	-	-	-	HG4415954	-	-	-	-	-	Bacteria	Bacteroidetes	Bacteroidia	Bacteroidales	Porphyromonadaceae	Porphyromonas	Porphyromonas sp. 31_2	-	-
member	672	-	-	-	-	-	HG4415954	-	-	-	-	-	Bacteria	Bacteroidetes	Bacteroidia	Bacteroidales	Tannerellaceae	Parabacteroides	Parabacteroides distasonis	-	-
member	672	-	-	-	-	-	HG4415954	-	-	-	-	-	Bacteria	Bacteroidetes	Bacteroidia	Bacteroidales	Tannerellaceae	Parabacteroides	Parabacteroides sp. CAG:2	-	-
member	672	-	-	-	-	-	HG4415954	-	-	-	-	-	Bacteria	Bacteroidetes	Bacteroidia	Bacteroidales	Tannerellaceae	Parabacteroides	Parabacteroides sp. CT06	-	-
member	672	-	-	-	-	-	HG4415954	-	-	-	-	-	Bacteria	Bacteroidetes	Bacteroidia	Bacteroidales	Tannerellaceae	Parabacteroides	unclassified	-	-
member	672	-	-	-	-	-	HG4418779	cellular processes and signaling	Cell motility	4ANM7	Psort location OuterMembrane, score 9.49	411476.BACOVA_00682	Bacteria	Bacteroidetes	Bacteroidia	Bacteroidales	Bacteroidaceae	Bacteroides	Bacteroides ovatus	unclassified	unclassified
member	672	-	-	-	-	-	HG4418779	cellular processes and signaling	Intracellular trafficking, secretion, and vesicular transport	4ANM7	Psort location OuterMembrane, score 9.49	411476.BACOVA_00682	Bacteria	Bacteroidetes	Bacteroidia	Bacteroidales	Bacteroidaceae	Bacteroides	Bacteroides sp. D55t1_190419_B8	-	-
member	672	-	-	-	-	-	HG4418779	metabolism	Inorganic ion transport and metabolism	4ANM7	Psort location OuterMembrane, score 9.49	411476.BACOVA_00682	Bacteria	Bacteroidetes	Bacteroidia	Bacteroidales	Bacteroidaceae	Bacteroides	Bacteroides xylanisolvens	-	-
member	672	-	-	-	-	-	HG4424018	metabolism	Inorganic ion transport and metabolism	4AK7X	TonB-linked outer membrane protein, SusC RagA family	1268240.ATFI01000006_gene980	Bacteria	Bacteroidetes	Bacteroidia	Bacteroidales	Prevotellaceae	Prevotella	Prevotella copri	unclassified	unclassified
member	672	-	-	-	-	-	HG4425301	metabolism	Inorganic ion transport and metabolism	4AK5Y	TonB-linked outer membrane protein, SusC RagA family	411901.BACCAC_02842	Bacteria	Bacteroidetes	Bacteroidia	Bacteroidales	Bacteroidaceae	Bacteroides	Bacteroides sp. CAG:443	unclassified	unclassified
member	672	-	-	-	-	-	HG4426229	metabolism	Inorganic ion transport and metabolism	4AKGC	TonB-linked outer membrane protein, SusC RagA family	411476.BACOVA_03082	Bacteria	Bacteroidetes	Bacteroidia	Bacteroidales	Bacteroidaceae	Bacteroides	Bacteroides sp. 1_1_30	unclassified	unclassified
member	672	-	-	-	-	-	HG4426229	-	-	-	-	-	Bacteria	Bacteroidetes	Bacteroidia	Bacteroidales	Bacteroidaceae	Bacteroides	Bacteroides sp. 2_1_22	-	-
member	672	-	-	-	-	-	HG4426229	-	-	-	-	-	Bacteria	Bacteroidetes	Bacteroidia	Bacteroidales	Bacteroidaceae	Bacteroides	Bacteroides sp. AM16-13	-	-
member	672	-	-	-	-	-	HG4426229	-	-	-	-	-	Bacteria	Bacteroidetes	Bacteroidia	Bacteroidales	Bacteroidaceae	Bacteroides	Bacteroides sp. D1	-	-
member	672	-	-	-	-	-	HG4426229	-	-	-	-	-	Bacteria	Bacteroidetes	Bacteroidia	Bacteroidales	Bacteroidaceae	Bacteroides	Bacteroides sp. D22	-	-
member	672	-	-	-	-	-	HG4426229	-	-	-	-	-	Bacteria	Bacteroidetes	Bacteroidia	Bacteroidales	Bacteroidaceae	Bacteroides	Bacteroides xylanisolvens	-	-
member	672	-	-	-	-	-	HG4426229	-	-	-	-	-	Bacteria	Bacteroidetes	Bacteroidia	Bacteroidales	Bacteroidaceae	Bacteroides	unclassified	-	-
member	672	-	-	-	-	-	HG4428031	metabolism	Inorganic ion transport and metabolism	2FP9Q	TonB-linked outer membrane protein, SusC RagA family	537011.PREVCOP_05862	Bacteria	Bacteroidetes	Bacteroidia	Bacteroidales	Prevotellaceae	Prevotella	Prevotella copri	unclassified	unclassified
member	672	-	-	-	-	-	HG4431265	metabolism	Inorganic ion transport and metabolism	2FWS8	TonB-linked outer membrane protein, SusC RagA family	908612.HMPREF9720_0009	Bacteria	Bacteroidetes	Bacteroidia	Bacteroidales	Bacteroidaceae	Bacteroides	Bacteroides sp. CAG:545	unclassified	unclassified
member	672	-	-	-	-	-	HG4431675	metabolism	Inorganic ion transport and metabolism	4AWEE	TonB-linked outer membrane protein, SusC RagA family	272559.BF9343_2820	Bacteria	Bacteroidetes	Bacteroidia	Bacteroidales	Bacteroidaceae	Bacteroides	Bacteroides fragilis	unclassified	unclassified
member	672	-	-	-	-	-	HG4431794	metabolism	Inorganic ion transport and metabolism	4AWF7	TonB-linked outer membrane protein, SusC RagA family	411479.BACUNI_03799	Bacteria	Bacteroidetes	Bacteroidia	Bacteroidales	Bacteroidaceae	Bacteroides	Bacteroides sp. 4_1_36	unclassified	unclassified
member	672	-	-	-	-	-	HG4431794	-	-	-	-	-	Bacteria	Bacteroidetes	Bacteroidia	Bacteroidales	Bacteroidaceae	Bacteroides	Bacteroides sp. D20	-	-
member	672	-	-	-	-	-	HG4431794	-	-	-	-	-	Bacteria	Bacteroidetes	Bacteroidia	Bacteroidales	Bacteroidaceae	Bacteroides	Bacteroides uniformis	-	-
member	672	-	-	-	-	-	HG4431794	-	-	-	-	-	Bacteria	Bacteroidetes	Bacteroidia	Bacteroidales	Bacteroidaceae	Bacteroides	Bacteroides uniformis CAG:3	-	-
member	672	-	-	-	-	-	HG4431794	-	-	-	-	-	Bacteria	Bacteroidetes	Bacteroidia	Bacteroidales	Bacteroidaceae	Bacteroides	unclassified	-	-
member	672	-	-	-	-	-	HG4431794	-	-	-	-	-	Bacteria	Firmicutes	Erysipelotrichia	Erysipelotrichales	Coprobacillaceae	Catenibacterium	Catenibacterium mitsuokai	-	-
member	672	-	-	-	-	-	HG4433327	metabolism	Inorganic ion transport and metabolism	4AKK0	TonB-linked outer membrane protein, SusC RagA family	411479.BACUNI_00050	Bacteria	Bacteroidetes	Bacteroidia	Bacteroidales	Bacteroidaceae	Bacteroides	Bacteroides uniformis	unclassified	unclassified
member	672	-	-	-	-	-	HG4433881	metabolism	Inorganic ion transport and metabolism	4AKGC	TonB-linked outer membrane protein, SusC RagA family	483216.BACEGG_00262	Bacteria	Bacteroidetes	Bacteroidia	Bacteroidales	Bacteroidaceae	Bacteroides	Bacteroides clarus	unclassified	unclassified
member	672	-	-	-	-	-	HG4435222	cellular processes and signaling	Cell motility	4ANM7	Psort location OuterMembrane, score 9.49	762984.HMPREF9445_02833	unclassified	unclassified	unclassified	unclassified	unclassified	unclassified	unclassified	unclassified	unclassified
member	672	-	-	-	-	-	HG4435222	cellular processes and signaling	Intracellular trafficking, secretion, and vesicular transport	4ANM7	Psort location OuterMembrane, score 9.49	762984.HMPREF9445_02833	-	-	-	-	-	-	-	-	-
member	672	-	-	-	-	-	HG4435222	metabolism	Inorganic ion transport and metabolism	4ANM7	Psort location OuterMembrane, score 9.49	762984.HMPREF9445_02833	-	-	-	-	-	-	-	-	-
member	672	-	-	-	-	-	HG4435678	metabolism	Inorganic ion transport and metabolism	22X4E	TonB dependent receptor	1235803.C825_04065	unclassified	unclassified	unclassified	unclassified	unclassified	unclassified	unclassified	unclassified	unclassified
member	672	-	-	-	-	-	HG4438297	metabolism	Inorganic ion transport and metabolism	4AKK0	TonB-linked outer membrane protein, SusC RagA family	357276.EL88_18770	Bacteria	Bacteroidetes	Bacteroidia	Bacteroidales	Bacteroidaceae	Bacteroides	Bacteroides sp. 43_108	unclassified	unclassified
member	672	-	-	-	-	-	HG4438297	-	-	-	-	-	Bacteria	Bacteroidetes	Bacteroidia	Bacteroidales	Bacteroidaceae	Phocaeicola	Phocaeicola vulgatus	-	-
member	672	-	-	-	-	-	HG4440317	metabolism	Inorganic ion transport and metabolism	4AWEE	TonB-linked outer membrane protein, SusC RagA family	693979.Bache_0788	Bacteria	Bacteroidetes	Bacteroidia	Bacteroidales	Prevotellaceae	Prevotella	Prevotella copri	unclassified	unclassified
member	672	-	-	-	-	-	HG4440317	-	-	-	-	-	Bacteria	Bacteroidetes	Bacteroidia	Bacteroidales	Prevotellaceae	Prevotella	Prevotella sp. TF12-30	-	-
member	672	-	-	-	-	-	HG4440429	metabolism	Inorganic ion transport and metabolism	4ANGT	TonB-linked outer membrane protein, SusC RagA family	1121101.HMPREF1532_02495	Bacteria	Bacteroidetes	Bacteroidia	Bacteroidales	Bacteroidaceae	Bacteroides	Bacteroides uniformis	unclassified	unclassified
member	672	-	-	-	-	-	HG4441078	metabolism	Inorganic ion transport and metabolism	2FKYX	TonB-linked outer membrane protein, SusC RagA family	411477.PARMER_01566	Bacteria	Bacteroidetes	Bacteroidia	Bacteroidales	Tannerellaceae	Parabacteroides	Parabacteroides merdae	unclassified	unclassified
member	672	-	-	-	-	-	HG4442307	metabolism	Inorganic ion transport and metabolism	4ANGT	TonB-linked outer membrane protein, SusC RagA family	272559.BF9343_3060	Bacteria	Bacteroidetes	Bacteroidia	Bacteroidales	Bacteroidaceae	Bacteroides	Bacteroides fragilis	unclassified	unclassified
member	672	-	-	-	-	-	HG4444061	metabolism	Inorganic ion transport and metabolism	4AK7X	TonB-linked outer membrane protein, SusC RagA family	411479.BACUNI_00241	Bacteria	Bacteroidetes	Bacteroidia	Bacteroidales	Bacteroidaceae	Bacteroides	Bacteroides sp. 4_1_36	unclassified	unclassified
member	672	-	-	-	-	-	HG4444061	-	-	-	-	-	Bacteria	Bacteroidetes	Bacteroidia	Bacteroidales	Bacteroidaceae	Bacteroides	Bacteroides sp. A1C1	-	-
member	672	-	-	-	-	-	HG4444061	-	-	-	-	-	Bacteria	Bacteroidetes	Bacteroidia	Bacteroidales	Bacteroidaceae	Bacteroides	Bacteroides sp. AF15-14LB	-	-
member	672	-	-	-	-	-	HG4444061	-	-	-	-	-	Bacteria	Bacteroidetes	Bacteroidia	Bacteroidales	Bacteroidaceae	Bacteroides	Bacteroides sp. AF18-33	-	-
member	672	-	-	-	-	-	HG4444061	-	-	-	-	-	Bacteria	Bacteroidetes	Bacteroidia	Bacteroidales	Bacteroidaceae	Bacteroides	Bacteroides sp. AM51-7	-	-
member	672	-	-	-	-	-	HG4444061	-	-	-	-	-	Bacteria	Bacteroidetes	Bacteroidia	Bacteroidales	Bacteroidaceae	Bacteroides	Bacteroides sp. D20	-	-
member	672	-	-	-	-	-	HG4444061	-	-	-	-	-	Bacteria	Bacteroidetes	Bacteroidia	Bacteroidales	Bacteroidaceae	Bacteroides	Bacteroides sp. KGMB10229	-	-
member	672	-	-	-	-	-	HG4444061	-	-	-	-	-	Bacteria	Bacteroidetes	Bacteroidia	Bacteroidales	Bacteroidaceae	Bacteroides	Bacteroides uniformis	-	-
member	672	-	-	-	-	-	HG4444061	-	-	-	-	-	Bacteria	Bacteroidetes	Bacteroidia	Bacteroidales	Bacteroidaceae	Bacteroides	Bacteroides uniformis CAG:3	-	-
member	672	-	-	-	-	-	HG4444061	-	-	-	-	-	Bacteria	Bacteroidetes	Bacteroidia	Bacteroidales	Bacteroidaceae	Bacteroides	unclassified	-	-
member	672	-	-	-	-	-	HG4444061	-	-	-	-	-	Bacteria	Firmicutes	Erysipelotrichia	Erysipelotrichales	Coprobacillaceae	Catenibacterium	Catenibacterium mitsuokai	-	-
member	672	-	-	-	-	-	HG4444734	metabolism	Inorganic ion transport and metabolism	4AV1I	Psort location OuterMembrane, score	1235788.C802_00907	Bacteria	Bacteroidetes	Bacteroidia	Bacteroidales	Bacteroidaceae	Bacteroides	Bacteroides dorei CAG:222	unclassified	unclassified
member	672	-	-	-	-	-	HG4444734	-	-	-	-	-	Bacteria	Bacteroidetes	Bacteroidia	Bacteroidales	Bacteroidaceae	Bacteroides	Bacteroides sp. AF25-18	-	-
member	672	-	-	-	-	-	HG4444734	-	-	-	-	-	Bacteria	Bacteroidetes	Bacteroidia	Bacteroidales	Bacteroidaceae	Bacteroides	Bacteroides sp. AM23-18	-	-
member	672	-	-	-	-	-	HG4444734	-	-	-	-	-	Bacteria	Bacteroidetes	Bacteroidia	Bacteroidales	Bacteroidaceae	Phocaeicola	Phocaeicola dorei	-	-
member	672	-	-	-	-	-	HG4444734	-	-	-	-	-	Bacteria	Bacteroidetes	Bacteroidia	Bacteroidales	Bacteroidaceae	unclassified	unclassified	-	-
member	672	-	-	-	-	-	HG4444835	metabolism	Inorganic ion transport and metabolism	23234	TonB dependent receptor	1122931.AUAE01000005_gene3532	Bacteria	Bacteroidetes	Bacteroidia	Bacteroidales	Bacteroidaceae	Bacteroides	Bacteroides ovatus	unclassified	unclassified
member	672	-	-	-	-	-	HG4444835	-	-	-	-	-	Bacteria	Bacteroidetes	Bacteroidia	Bacteroidales	Bacteroidaceae	Bacteroides	unclassified	-	-
member	672	-	-	-	-	-	HG4446466	metabolism	Inorganic ion transport and metabolism	23230	TonB dependent receptor	435591.BDI_2944	Bacteria	Bacteroidetes	Bacteroidia	Bacteroidales	Porphyromonadaceae	Porphyromonas	Porphyromonas sp. 31_2	unclassified	unclassified
member	672	-	-	-	-	-	HG4446466	-	-	-	-	-	Bacteria	Bacteroidetes	Bacteroidia	Bacteroidales	Tannerellaceae	Parabacteroides	Parabacteroides distasonis	-	-
member	672	-	-	-	-	-	HG4446466	-	-	-	-	-	Bacteria	Bacteroidetes	Bacteroidia	Bacteroidales	Tannerellaceae	Parabacteroides	Parabacteroides sp. AT13	-	-
member	672	-	-	-	-	-	HG4446466	-	-	-	-	-	Bacteria	Bacteroidetes	Bacteroidia	Bacteroidales	Tannerellaceae	Parabacteroides	Parabacteroides sp. CT06	-	-
member	672	-	-	-	-	-	HG4446466	-	-	-	-	-	Bacteria	Bacteroidetes	Bacteroidia	Bacteroidales	Tannerellaceae	Parabacteroides	Parabacteroides sp. D25	-	-
member	672	-	-	-	-	-	HG4446466	-	-	-	-	-	Bacteria	Bacteroidetes	Bacteroidia	Bacteroidales	Tannerellaceae	Parabacteroides	unclassified	-	-
member	672	-	-	-	-	-	HG4448298	metabolism	Inorganic ion transport and metabolism	4AWEE	TonB-linked outer membrane protein, SusC RagA family	272559.BF9343_1437	Bacteria	Bacteroidetes	Bacteroidia	Bacteroidales	Bacteroidaceae	Bacteroides	Bacteroides fragilis	unclassified	unclassified
member	672	-	-	-	-	-	HG4452715	metabolism	Inorganic ion transport and metabolism	2FWM7	TonB-linked outer membrane protein, SusC RagA family	1002367.HMPREF0673_01269	Bacteria	Bacteroidetes	Bacteroidia	Bacteroidales	Prevotellaceae	Prevotella	Prevotella stercorea	unclassified	unclassified
member	672	-	-	-	-	-	HG4454819	metabolism	Inorganic ion transport and metabolism	4AWE5	TonB-linked outer membrane protein, SusC RagA family	226186.BT_3090	Bacteria	Bacteroidetes	Bacteroidia	Bacteroidales	Rikenellaceae	Alistipes	Alistipes sp. CAG:435	unclassified	unclassified
member	672	-	-	-	-	-	HG4454980	metabolism	Inorganic ion transport and metabolism	4AKK0	TonB-linked outer membrane protein, SusC RagA family	357276.EL88_18780	Bacteria	Bacteroidetes	Bacteroidia	Bacteroidales	Bacteroidaceae	Bacteroides	Bacteroides sp. 3_1_33FAA	unclassified	unclassified
member	672	-	-	-	-	-	HG4454980	-	-	-	-	-	Bacteria	Bacteroidetes	Bacteroidia	Bacteroidales	Bacteroidaceae	Bacteroides	Bacteroides sp. 4_3_47FAA	-	-
member	672	-	-	-	-	-	HG4454980	-	-	-	-	-	Bacteria	Bacteroidetes	Bacteroidia	Bacteroidales	Bacteroidaceae	Bacteroides	Bacteroides sp. 9_1_42FAA	-	-
member	672	-	-	-	-	-	HG4454980	-	-	-	-	-	Bacteria	Bacteroidetes	Bacteroidia	Bacteroidales	Bacteroidaceae	Bacteroides	Bacteroides sp. AF15-23LB	-	-
member	672	-	-	-	-	-	HG4454980	-	-	-	-	-	Bacteria	Bacteroidetes	Bacteroidia	Bacteroidales	Bacteroidaceae	Bacteroides	Bacteroides sp. AF16-29	-	-
member	672	-	-	-	-	-	HG4454980	-	-	-	-	-	Bacteria	Bacteroidetes	Bacteroidia	Bacteroidales	Bacteroidaceae	Bacteroides	Bacteroides sp. AF17-1	-	-
member	672	-	-	-	-	-	HG4454980	-	-	-	-	-	Bacteria	Bacteroidetes	Bacteroidia	Bacteroidales	Bacteroidaceae	Bacteroides	Bacteroides sp. AF25-18	-	-
member	672	-	-	-	-	-	HG4454980	-	-	-	-	-	Bacteria	Bacteroidetes	Bacteroidia	Bacteroidales	Bacteroidaceae	Bacteroides	Bacteroides sp. AF32-15BH	-	-
member	672	-	-	-	-	-	HG4454980	-	-	-	-	-	Bacteria	Bacteroidetes	Bacteroidia	Bacteroidales	Bacteroidaceae	Bacteroides	Bacteroides sp. AM18-9	-	-
member	672	-	-	-	-	-	HG4454980	-	-	-	-	-	Bacteria	Bacteroidetes	Bacteroidia	Bacteroidales	Bacteroidaceae	Bacteroides	Bacteroides sp. AM26-11	-	-
member	672	-	-	-	-	-	HG4454980	-	-	-	-	-	Bacteria	Bacteroidetes	Bacteroidia	Bacteroidales	Bacteroidaceae	Bacteroides	Bacteroides sp. AM27-13	-	-
member	672	-	-	-	-	-	HG4454980	-	-	-	-	-	Bacteria	Bacteroidetes	Bacteroidia	Bacteroidales	Bacteroidaceae	Bacteroides	Bacteroides sp. AM28-6	-	-
member	672	-	-	-	-	-	HG4454980	-	-	-	-	-	Bacteria	Bacteroidetes	Bacteroidia	Bacteroidales	Bacteroidaceae	Bacteroides	Bacteroides vulgatus CAG:6	-	-
member	672	-	-	-	-	-	HG4454980	-	-	-	-	-	Bacteria	Bacteroidetes	Bacteroidia	Bacteroidales	Bacteroidaceae	Phocaeicola	Phocaeicola dorei	-	-
member	672	-	-	-	-	-	HG4454980	-	-	-	-	-	Bacteria	Bacteroidetes	Bacteroidia	Bacteroidales	Bacteroidaceae	Phocaeicola	Phocaeicola vulgatus	-	-
member	672	-	-	-	-	-	HG4454980	-	-	-	-	-	Bacteria	Bacteroidetes	Bacteroidia	Bacteroidales	Bacteroidaceae	Phocaeicola	unclassified	-	-
member	672	-	-	-	-	-	HG4454980	-	-	-	-	-	Bacteria	Bacteroidetes	Bacteroidia	Bacteroidales	Bacteroidaceae	unclassified	unclassified	-	-
member	672	-	-	-	-	-	HG4456594	metabolism	Inorganic ion transport and metabolism	4AP72	Secretin and TonB N terminus short domain	657309.BXY_40340	Bacteria	Bacteroidetes	Bacteroidia	Bacteroidales	Bacteroidaceae	Bacteroides	Bacteroides sp. 1_1_30	unclassified	unclassified
member	672	-	-	-	-	-	HG4456594	-	-	-	-	-	Bacteria	Bacteroidetes	Bacteroidia	Bacteroidales	Bacteroidaceae	Bacteroides	Bacteroides xylanisolvens	-	-
member	672	-	-	-	-	-	HG4461106	metabolism	Inorganic ion transport and metabolism	4AV2B	TonB-linked outer membrane protein, SusC RagA family	435590.BVU_2550	Bacteria	Bacteroidetes	Bacteroidia	Bacteroidales	Bacteroidaceae	Bacteroides	Bacteroides sp. AM26-11	unclassified	unclassified
member	672	-	-	-	-	-	HG4461106	-	-	-	-	-	Bacteria	Bacteroidetes	Bacteroidia	Bacteroidales	Bacteroidaceae	Bacteroides	Bacteroides sp. AM27-13	-	-
member	672	-	-	-	-	-	HG4461106	-	-	-	-	-	Bacteria	Bacteroidetes	Bacteroidia	Bacteroidales	Bacteroidaceae	Bacteroides	Bacteroides vulgatus CAG:6	-	-
member	672	-	-	-	-	-	HG4461106	-	-	-	-	-	Bacteria	Bacteroidetes	Bacteroidia	Bacteroidales	Bacteroidaceae	Phocaeicola	Phocaeicola vulgatus	-	-
member	672	-	-	-	-	-	HG4461106	-	-	-	-	-	Bacteria	Bacteroidetes	Bacteroidia	Bacteroidales	Bacteroidaceae	Phocaeicola	unclassified	-	-
member	672	-	-	-	-	-	HG4461727	metabolism	Inorganic ion transport and metabolism	4ANGT	TonB-linked outer membrane protein, SusC RagA family	449673.BACSTE_02338	Bacteria	Bacteroidetes	Bacteroidia	Bacteroidales	Bacteroidaceae	Bacteroides	Bacteroides stercoris	unclassified	unclassified
member	672	-	-	-	-	-	HG4461727	-	-	-	-	-	Bacteria	Bacteroidetes	Bacteroidia	Bacteroidales	Bacteroidaceae	Bacteroides	Bacteroides stercoris CAG:120	-	-
member	672	-	-	-	-	-	HG4462171	metabolism	Inorganic ion transport and metabolism	4AWEE	TonB-linked outer membrane protein, SusC RagA family	1121094.KB894653_gene1431	Bacteria	Bacteroidetes	Bacteroidia	Bacteroidales	Bacteroidaceae	Phocaeicola	Phocaeicola barnesiae	unclassified	unclassified
member	672	-	-	-	-	-	HG4462314	metabolism	Inorganic ion transport and metabolism	231FG	TonB dependent receptor	435591.BDI_1621	Bacteria	Bacteroidetes	Bacteroidia	Bacteroidales	Tannerellaceae	Parabacteroides	Parabacteroides distasonis	unclassified	unclassified
member	672	-	-	-	-	-	HG4462376	metabolism	Inorganic ion transport and metabolism	1IQPS	TonB dependent receptor	1346330.M472_09450	Bacteria	Bacteroidetes	Bacteroidia	Bacteroidales	Prevotellaceae	Prevotella	Prevotella copri	unclassified	unclassified
member	672	-	-	-	-	-	HG4467032	metabolism	Inorganic ion transport and metabolism	4AWE8	TonB-linked outer membrane protein, SusC RagA family	470145.BACCOP_02153	Bacteria	Bacteroidetes	Bacteroidia	Bacteroidales	Prevotellaceae	Prevotella	Prevotella sp. AG:487_50_53	unclassified	unclassified
member	672	-	-	-	-	-	HG4467833	metabolism	Inorganic ion transport and metabolism	4AKK0	TonB-linked outer membrane protein, SusC RagA family	411479.BACUNI_00050	Bacteria	Bacteroidetes	Bacteroidia	Bacteroidales	Bacteroidaceae	Bacteroides	Bacteroides sp. AF27-10BH	unclassified	unclassified
member	672	-	-	-	-	-	HG4467833	-	-	-	-	-	Bacteria	Bacteroidetes	Bacteroidia	Bacteroidales	Bacteroidaceae	Bacteroides	Bacteroides sp. D20	-	-
member	672	-	-	-	-	-	HG4467833	-	-	-	-	-	Bacteria	Bacteroidetes	Bacteroidia	Bacteroidales	Bacteroidaceae	Bacteroides	Bacteroides uniformis	-	-
member	672	-	-	-	-	-	HG4467833	-	-	-	-	-	Bacteria	Bacteroidetes	Bacteroidia	Bacteroidales	Bacteroidaceae	Bacteroides	unclassified	-	-
member	672	-	-	-	-	-	HG4470124	metabolism	Inorganic ion transport and metabolism	4AK5Y	TonB-linked outer membrane protein, SusC RagA family	763034.HMPREF9446_02798	Bacteria	Bacteroidetes	Bacteroidia	Bacteroidales	Bacteroidaceae	Bacteroides	Bacteroides sp. An19	unclassified	unclassified
member	672	-	-	-	-	-	HG4470124	-	-	-	-	-	Bacteria	Bacteroidetes	Bacteroidia	Bacteroidales	Bacteroidaceae	Bacteroides	Bacteroides sp. An51A	-	-
member	672	-	-	-	-	-	HG4470124	-	-	-	-	-	Bacteria	Bacteroidetes	Bacteroidia	Bacteroidales	Bacteroidaceae	Bacteroides	Bacteroides sp. CAG:702	-	-
member	672	-	-	-	-	-	HG4470829	metabolism	Inorganic ion transport and metabolism	2FKYX	TonB-linked outer membrane protein, SusC RagA family	999419.HMPREF1077_01385	Bacteria	Bacteroidetes	Bacteroidia	Bacteroidales	Tannerellaceae	Parabacteroides	Parabacteroides johnsonii	unclassified	unclassified
member	672	-	-	-	-	-	HG4471588	metabolism	Inorganic ion transport and metabolism	22UE5	TonB dependent receptor	1033732.CAHI01000030_gene897	Bacteria	Bacteroidetes	Bacteroidia	Bacteroidales	Rikenellaceae	Alistipes	Alistipes senegalensis	unclassified	unclassified
member	672	-	-	-	-	-	HG4473034	metabolism	Inorganic ion transport and metabolism	COG4773	Receptor	1236494.BAJN01000007_gene1178	Bacteria	Bacteroidetes	Bacteroidia	Bacteroidales	Odoribacteraceae	Odoribacter	Odoribacter splanchnicus	unclassified	unclassified
member	672	-	-	-	-	-	HG4473763	metabolism	Inorganic ion transport and metabolism	23230	TonB dependent receptor	435591.BDI_2944	Bacteria	Bacteroidetes	Bacteroidia	Bacteroidales	Porphyromonadaceae	Porphyromonas	Porphyromonas sp. 31_2	unclassified	unclassified
member	672	-	-	-	-	-	HG4473763	-	-	-	-	-	Bacteria	Bacteroidetes	Bacteroidia	Bacteroidales	Tannerellaceae	Parabacteroides	Parabacteroides distasonis	-	-
member	672	-	-	-	-	-	HG4473763	-	-	-	-	-	Bacteria	Bacteroidetes	Bacteroidia	Bacteroidales	Tannerellaceae	Parabacteroides	Parabacteroides sp. CT06	-	-
member	672	-	-	-	-	-	HG4473763	-	-	-	-	-	Bacteria	Bacteroidetes	Bacteroidia	Bacteroidales	Tannerellaceae	Parabacteroides	Parabacteroides sp. D25	-	-
member	672	-	-	-	-	-	HG4473763	-	-	-	-	-	Bacteria	Bacteroidetes	Bacteroidia	Bacteroidales	Tannerellaceae	Parabacteroides	unclassified	-	-
member	672	-	-	-	-	-	HG4474243	metabolism	Inorganic ion transport and metabolism	2FKYX	TonB-linked outer membrane protein, SusC RagA family	1203550.HMPREF1475_01295	Bacteria	Bacteroidetes	Bacteroidia	Bacteroidales	Prevotellaceae	Prevotella	Prevotella sp. CAG:386	unclassified	unclassified
member	672	-	-	-	-	-	HG4474515	metabolism	Inorganic ion transport and metabolism	4AM49	TonB dependent receptor	742727.HMPREF9447_01585	unclassified	unclassified	unclassified	unclassified	unclassified	unclassified	unclassified	unclassified	unclassified
member	672	-	-	-	-	-	HG4477180	metabolism	Inorganic ion transport and metabolism	4AWF7	TonB-linked outer membrane protein, SusC RagA family	411479.BACUNI_00377	Bacteria	Bacteroidetes	Bacteroidia	Bacteroidales	Bacteroidaceae	Bacteroides	Bacteroides uniformis	unclassified	unclassified
member	672	-	-	-	-	-	HG4478031	metabolism	Inorganic ion transport and metabolism	4AWEE	TonB-linked outer membrane protein, SusC RagA family	457424.BFAG_00566	Bacteria	Bacteroidetes	Bacteroidia	Bacteroidales	Bacteroidaceae	Bacteroides	Bacteroides cellulosilyticus	unclassified	unclassified
member	672	-	-	-	-	-	HG4479092	metabolism	Inorganic ion transport and metabolism	4AKK0	TonB-linked outer membrane protein, SusC RagA family	1121094.KB894661_gene2758	Bacteria	Bacteroidetes	Bacteroidia	Bacteroidales	Tannerellaceae	Parabacteroides	Parabacteroides sp. CAG:409	unclassified	unclassified
member	672	-	-	-	-	-	HG4479399	metabolism	Inorganic ion transport and metabolism	4AKK0	TonB-linked outer membrane protein, SusC RagA family	411479.BACUNI_03778	Bacteria	Bacteroidetes	Bacteroidia	Bacteroidales	Bacteroidaceae	Bacteroides	Bacteroides uniformis	unclassified	unclassified
member	672	-	-	-	-	-	HG4479620	metabolism	Inorganic ion transport and metabolism	2FM2D	TonB-linked outer membrane protein, SusC RagA family	1122931.AUAE01000016_gene2604	Bacteria	Bacteroidetes	Bacteroidia	Bacteroidales	Tannerellaceae	Parabacteroides	Parabacteroides merdae	unclassified	unclassified
member	672	-	-	-	-	-	HG4480359	metabolism	Inorganic ion transport and metabolism	4AWEE	TonB-linked outer membrane protein, SusC RagA family	411476.BACOVA_01815	Bacteria	Bacteroidetes	Bacteroidia	Bacteroidales	Bacteroidaceae	Bacteroides	Bacteroides sp. 1_1_30	unclassified	unclassified
member	672	-	-	-	-	-	HG4480359	-	-	-	-	-	Bacteria	Bacteroidetes	Bacteroidia	Bacteroidales	Bacteroidaceae	Bacteroides	Bacteroides sp. 2_1_22	-	-
member	672	-	-	-	-	-	HG4480359	-	-	-	-	-	Bacteria	Bacteroidetes	Bacteroidia	Bacteroidales	Bacteroidaceae	Bacteroides	Bacteroides sp. D1	-	-
member	672	-	-	-	-	-	HG4480359	-	-	-	-	-	Bacteria	Bacteroidetes	Bacteroidia	Bacteroidales	Bacteroidaceae	Bacteroides	Bacteroides xylanisolvens	-	-
member	672	-	-	-	-	-	HG4480359	-	-	-	-	-	Bacteria	Bacteroidetes	Bacteroidia	Bacteroidales	Bacteroidaceae	Bacteroides	unclassified	-	-
member	672	-	-	-	-	-	HG4482195	metabolism	Inorganic ion transport and metabolism	4AQ0J	TonB dependent receptor	357276.EL88_03070	Bacteria	Bacteroidetes	Bacteroidia	Bacteroidales	Bacteroidaceae	Bacteroides	Bacteroides dorei CAG:222	unclassified	unclassified
member	672	-	-	-	-	-	HG4482195	-	-	-	-	-	Bacteria	Bacteroidetes	Bacteroidia	Bacteroidales	Bacteroidaceae	Bacteroides	Bacteroides sp. 3_1_33FAA	-	-
member	672	-	-	-	-	-	HG4482195	-	-	-	-	-	Bacteria	Bacteroidetes	Bacteroidia	Bacteroidales	Bacteroidaceae	Bacteroides	Bacteroides sp. 9_1_42FAA	-	-
member	672	-	-	-	-	-	HG4482195	-	-	-	-	-	Bacteria	Bacteroidetes	Bacteroidia	Bacteroidales	Bacteroidaceae	Bacteroides	Bacteroides sp. AF15-23LB	-	-
member	672	-	-	-	-	-	HG4482195	-	-	-	-	-	Bacteria	Bacteroidetes	Bacteroidia	Bacteroidales	Bacteroidaceae	Bacteroides	Bacteroides sp. AF16-29	-	-
member	672	-	-	-	-	-	HG4482195	-	-	-	-	-	Bacteria	Bacteroidetes	Bacteroidia	Bacteroidales	Bacteroidaceae	Bacteroides	Bacteroides sp. AF17-1	-	-
member	672	-	-	-	-	-	HG4482195	-	-	-	-	-	Bacteria	Bacteroidetes	Bacteroidia	Bacteroidales	Bacteroidaceae	Bacteroides	Bacteroides sp. AF25-18	-	-
member	672	-	-	-	-	-	HG4482195	-	-	-	-	-	Bacteria	Bacteroidetes	Bacteroidia	Bacteroidales	Bacteroidaceae	Bacteroides	Bacteroides sp. AF39-10AT	-	-
member	672	-	-	-	-	-	HG4482195	-	-	-	-	-	Bacteria	Bacteroidetes	Bacteroidia	Bacteroidales	Bacteroidaceae	Bacteroides	Bacteroides sp. AM18-9	-	-
member	672	-	-	-	-	-	HG4482195	-	-	-	-	-	Bacteria	Bacteroidetes	Bacteroidia	Bacteroidales	Bacteroidaceae	Bacteroides	Bacteroides sp. AM23-18	-	-
member	672	-	-	-	-	-	HG4482195	-	-	-	-	-	Bacteria	Bacteroidetes	Bacteroidia	Bacteroidales	Bacteroidaceae	Bacteroides	Bacteroides sp. AM28-6	-	-
member	672	-	-	-	-	-	HG4482195	-	-	-	-	-	Bacteria	Bacteroidetes	Bacteroidia	Bacteroidales	Bacteroidaceae	Phocaeicola	Phocaeicola dorei	-	-
member	672	-	-	-	-	-	HG4482195	-	-	-	-	-	Bacteria	Bacteroidetes	Bacteroidia	Bacteroidales	Bacteroidaceae	Phocaeicola	unclassified	-	-
member	672	-	-	-	-	-	HG4485045	metabolism	Inorganic ion transport and metabolism	2FW53	TonB-linked outer membrane protein, SusC RagA family	688246.Premu_0859	unclassified	unclassified	unclassified	unclassified	unclassified	unclassified	unclassified	unclassified	unclassified
member	672	-	-	-	-	-	HG4485572	metabolism	Inorganic ion transport and metabolism	4AK7X	TonB-linked outer membrane protein, SusC RagA family	435590.BVU_0505	Bacteria	Bacteroidetes	Bacteroidia	Bacteroidales	Bacteroidaceae	Phocaeicola	Phocaeicola vulgatus	unclassified	unclassified
member	672	-	-	-	-	-	HG4486113	metabolism	Inorganic ion transport and metabolism	2326T	CarboxypepD_reg-like domain	709991.Odosp_3059	Bacteria	Bacteroidetes	Bacteroidia	Bacteroidales	Bacteroidaceae	Bacteroides	Bacteroides sp. CAG:443	unclassified	unclassified
member	672	-	-	-	-	-	HG4488599	metabolism	Inorganic ion transport and metabolism	4AWEE	TonB-linked outer membrane protein, SusC RagA family	272559.BF9343_4136	Bacteria	Bacteroidetes	Bacteroidia	Bacteroidales	Bacteroidaceae	Bacteroides	Bacteroides fragilis	unclassified	unclassified
member	672	-	-	-	-	-	HG4488599	-	-	-	-	-	Bacteria	Bacteroidetes	Bacteroidia	Bacteroidales	Bacteroidaceae	Bacteroides	Bacteroides fragilis CAG:47	-	-
member	672	-	-	-	-	-	HG4489745	metabolism	Inorganic ion transport and metabolism	2324H	TonB dependent receptor	435591.BDI_0087	Bacteria	Bacteroidetes	Bacteroidia	Bacteroidales	Bacteroidaceae	Bacteroides	Bacteroides sp. 2_1_33B	unclassified	unclassified
member	672	-	-	-	-	-	HG4489745	-	-	-	-	-	Bacteria	Bacteroidetes	Bacteroidia	Bacteroidales	Tannerellaceae	Parabacteroides	Parabacteroides distasonis	-	-
member	672	-	-	-	-	-	HG4489745	-	-	-	-	-	Bacteria	Bacteroidetes	Bacteroidia	Bacteroidales	Tannerellaceae	Parabacteroides	Parabacteroides sp. AF19-14	-	-
member	672	-	-	-	-	-	HG4489745	-	-	-	-	-	Bacteria	Bacteroidetes	Bacteroidia	Bacteroidales	Tannerellaceae	Parabacteroides	Parabacteroides sp. D25	-	-
member	672	-	-	-	-	-	HG4489745	-	-	-	-	-	Bacteria	Bacteroidetes	Bacteroidia	Bacteroidales	Tannerellaceae	Parabacteroides	unclassified	-	-
member	672	-	-	-	-	-	HG4492943	metabolism	Inorganic ion transport and metabolism	4AK5Y	TonB-linked outer membrane protein, SusC RagA family	435590.BVU_0389	Bacteria	Bacteroidetes	Bacteroidia	Bacteroidales	Bacteroidaceae	Bacteroides	Bacteroides sp. 3_1_40A	unclassified	unclassified
member	672	-	-	-	-	-	HG4492943	-	-	-	-	-	Bacteria	Bacteroidetes	Bacteroidia	Bacteroidales	Bacteroidaceae	Bacteroides	Bacteroides sp. 4_3_47FAA	-	-
member	672	-	-	-	-	-	HG4492943	-	-	-	-	-	Bacteria	Bacteroidetes	Bacteroidia	Bacteroidales	Bacteroidaceae	Bacteroides	Bacteroides sp. AF32-15BH	-	-
member	672	-	-	-	-	-	HG4492943	-	-	-	-	-	Bacteria	Bacteroidetes	Bacteroidia	Bacteroidales	Bacteroidaceae	Bacteroides	Bacteroides sp. AM26-11	-	-
member	672	-	-	-	-	-	HG4492943	-	-	-	-	-	Bacteria	Bacteroidetes	Bacteroidia	Bacteroidales	Bacteroidaceae	Bacteroides	Bacteroides sp. AM27-13	-	-
member	672	-	-	-	-	-	HG4492943	-	-	-	-	-	Bacteria	Bacteroidetes	Bacteroidia	Bacteroidales	Bacteroidaceae	Bacteroides	Bacteroides vulgatus CAG:6	-	-
member	672	-	-	-	-	-	HG4492943	-	-	-	-	-	Bacteria	Bacteroidetes	Bacteroidia	Bacteroidales	Bacteroidaceae	Phocaeicola	Phocaeicola dorei	-	-
member	672	-	-	-	-	-	HG4492943	-	-	-	-	-	Bacteria	Bacteroidetes	Bacteroidia	Bacteroidales	Bacteroidaceae	Phocaeicola	Phocaeicola vulgatus	-	-
member	672	-	-	-	-	-	HG4492943	-	-	-	-	-	Bacteria	Bacteroidetes	Bacteroidia	Bacteroidales	Bacteroidaceae	Phocaeicola	unclassified	-	-
member	672	-	-	-	-	-	HG4494576	metabolism	Inorganic ion transport and metabolism	2FKYX	TonB-linked outer membrane protein, SusC RagA family	1002367.HMPREF0673_02076	Bacteria	Bacteroidetes	Bacteroidia	Bacteroidales	Prevotellaceae	Prevotella	Prevotella stercorea	unclassified	unclassified
member	672	-	-	-	-	-	HG4495477	metabolism	Inorganic ion transport and metabolism	4AQ0J	TonB dependent receptor	435590.BVU_2020	Bacteria	Bacteroidetes	Bacteroidia	Bacteroidales	Bacteroidaceae	Bacteroides	Bacteroides sp. 3_1_40A	unclassified	unclassified
member	672	-	-	-	-	-	HG4495477	-	-	-	-	-	Bacteria	Bacteroidetes	Bacteroidia	Bacteroidales	Bacteroidaceae	Bacteroides	Bacteroides sp. 4_3_47FAA	-	-
member	672	-	-	-	-	-	HG4495477	-	-	-	-	-	Bacteria	Bacteroidetes	Bacteroidia	Bacteroidales	Bacteroidaceae	Bacteroides	Bacteroides sp. AF32-15BH	-	-
member	672	-	-	-	-	-	HG4495477	-	-	-	-	-	Bacteria	Bacteroidetes	Bacteroidia	Bacteroidales	Bacteroidaceae	Bacteroides	Bacteroides vulgatus CAG:6	-	-
member	672	-	-	-	-	-	HG4495477	-	-	-	-	-	Bacteria	Bacteroidetes	Bacteroidia	Bacteroidales	Bacteroidaceae	Phocaeicola	Phocaeicola vulgatus	-	-
member	672	-	-	-	-	-	HG4497625	metabolism	Inorganic ion transport and metabolism	2FMRZ	TonB-linked outer membrane protein, SusC RagA family	888832.HMPREF9420_1481	Bacteria	Bacteroidetes	Bacteroidia	Bacteroidales	Prevotellaceae	Prevotella	Prevotella copri	unclassified	unclassified
member	672	-	-	-	-	-	HG4498816	metabolism	Inorganic ion transport and metabolism	2FKYX	TonB-linked outer membrane protein, SusC RagA family	435591.BDI_2469	Bacteria	Bacteroidetes	Bacteroidia	Bacteroidales	Tannerellaceae	Parabacteroides	Parabacteroides distasonis	unclassified	unclassified
member	672	-	-	-	-	-	HG4498816	-	-	-	-	-	Bacteria	Bacteroidetes	Bacteroidia	Bacteroidales	Tannerellaceae	Parabacteroides	Parabacteroides sp. 20_3	-	-
member	672	-	-	-	-	-	HG4498816	-	-	-	-	-	Bacteria	Bacteroidetes	Bacteroidia	Bacteroidales	Tannerellaceae	Parabacteroides	Parabacteroides sp. CH2-D42-20	-	-
member	672	-	-	-	-	-	HG4498816	-	-	-	-	-	Bacteria	Bacteroidetes	Bacteroidia	Bacteroidales	Tannerellaceae	Parabacteroides	Parabacteroides sp. D25	-	-
member	672	-	-	-	-	-	HG4499394	metabolism	Inorganic ion transport and metabolism	4AKS4	TonB-linked outer membrane protein, SusC RagA family	1121094.KB894651_gene1550	Bacteria	Bacteroidetes	Bacteroidia	Bacteroidales	Bacteroidaceae	unclassified	unclassified	unclassified	unclassified
member	672	-	-	-	-	-	HG4499568	metabolism	Inorganic ion transport and metabolism	4AWE5	TonB-linked outer membrane protein, SusC RagA family	762984.HMPREF9445_01151	unclassified	unclassified	unclassified	unclassified	unclassified	unclassified	unclassified	unclassified	unclassified
member	672	-	-	-	-	-	HG4501887	metabolism	Inorganic ion transport and metabolism	2FKYX	TonB-linked outer membrane protein, SusC RagA family	1002367.HMPREF0673_02076	Bacteria	Bacteroidetes	Bacteroidia	Bacteroidales	Prevotellaceae	Prevotella	Prevotella sp. 885	unclassified	unclassified
member	672	-	-	-	-	-	HG4501998	metabolism	Inorganic ion transport and metabolism	2323P	TonB dependent receptor	411477.PARMER_00200	Bacteria	Bacteroidetes	Bacteroidia	Bacteroidales	Tannerellaceae	Parabacteroides	Parabacteroides merdae	unclassified	unclassified
member	672	-	-	-	-	-	HG4504043	metabolism	Inorganic ion transport and metabolism	2FM37	TonB-linked outer membrane protein, SusC RagA family	1002367.HMPREF0673_01379	Bacteria	Bacteroidetes	Bacteroidia	Bacteroidales	Prevotellaceae	Prevotella	Prevotella lascolaii	unclassified	unclassified
member	672	-	-	-	-	-	HG4504043	-	-	-	-	-	Bacteria	Bacteroidetes	Bacteroidia	Bacteroidales	Prevotellaceae	Prevotella	Prevotella sp. CAG:487	-	-
member	672	-	-	-	-	-	HG4504218	metabolism	Inorganic ion transport and metabolism	4AKK0	TonB-linked outer membrane protein, SusC RagA family	1077285.AGDG01000026_gene1992	Bacteria	Bacteroidetes	Bacteroidia	Bacteroidales	Bacteroidaceae	Bacteroides	Bacteroides faecis	unclassified	unclassified
member	672	-	-	-	-	-	HG4504218	-	-	-	-	-	Bacteria	Bacteroidetes	Bacteroidia	Bacteroidales	Bacteroidaceae	Bacteroides	unclassified	-	-
member	672	-	-	-	-	-	HG4504946	metabolism	Inorganic ion transport and metabolism	22WSE	TonB dependent receptor	742726.HMPREF9448_00106	Bacteria	Bacteroidetes	Bacteroidia	Bacteroidales	Tannerellaceae	Parabacteroides	Parabacteroides goldsteinii	unclassified	unclassified
member	672	-	-	-	-	-	HG4507591	metabolism	Inorganic ion transport and metabolism	4P1Z5	TonB-linked outer membrane protein, SusC RagA family	926556.Echvi_3487	Bacteria	Bacteroidetes	Bacteroidia	Bacteroidales	Bacteroidaceae	Bacteroides	Bacteroides sp. CAG:709	unclassified	unclassified
member	672	-	-	-	-	-	HG4507823	metabolism	Inorganic ion transport and metabolism	22WB2	Carboxypeptidase regulatory-like domain	435591.BDI_1766	Bacteria	Bacteroidetes	Bacteroidia	Bacteroidales	Bacteroidaceae	Bacteroides	Bacteroides sp. 3_1_19	unclassified	unclassified
member	672	-	-	-	-	-	HG4507823	-	-	-	-	-	Bacteria	Bacteroidetes	Bacteroidia	Bacteroidales	Porphyromonadaceae	Porphyromonas	Porphyromonas sp. 31_2	-	-
member	672	-	-	-	-	-	HG4507823	-	-	-	-	-	Bacteria	Bacteroidetes	Bacteroidia	Bacteroidales	Tannerellaceae	Parabacteroides	Parabacteroides distasonis	-	-
member	672	-	-	-	-	-	HG4507823	-	-	-	-	-	Bacteria	Bacteroidetes	Bacteroidia	Bacteroidales	Tannerellaceae	Parabacteroides	Parabacteroides sp. AT13	-	-
member	672	-	-	-	-	-	HG4507823	-	-	-	-	-	Bacteria	Bacteroidetes	Bacteroidia	Bacteroidales	Tannerellaceae	Parabacteroides	Parabacteroides sp. CAG:2	-	-
member	672	-	-	-	-	-	HG4507823	-	-	-	-	-	Bacteria	Bacteroidetes	Bacteroidia	Bacteroidales	Tannerellaceae	Parabacteroides	Parabacteroides sp. CT06	-	-
member	672	-	-	-	-	-	HG4507823	-	-	-	-	-	Bacteria	Bacteroidetes	Bacteroidia	Bacteroidales	Tannerellaceae	Parabacteroides	unclassified	-	-
member	672	-	-	-	-	-	HG4508992	metabolism	Inorganic ion transport and metabolism	23276	CarboxypepD_reg-like domain	742726.HMPREF9448_01746	unclassified	unclassified	unclassified	unclassified	unclassified	unclassified	unclassified	unclassified	unclassified
member	672	-	-	-	-	-	HG4509747	metabolism	Inorganic ion transport and metabolism	4AWE5	TonB-linked outer membrane protein, SusC RagA family	357276.EL88_23645	Bacteria	Bacteroidetes	Bacteroidia	Bacteroidales	Bacteroidaceae	Bacteroides	Bacteroides intestinalis	unclassified	unclassified
member	672	-	-	-	-	-	HG4510418	metabolism	Inorganic ion transport and metabolism	4AK5Y	TonB-linked outer membrane protein, SusC RagA family	357276.EL88_19650	Bacteria	Bacteroidetes	Bacteroidia	Bacteroidales	Bacteroidaceae	Bacteroides	Bacteroides sp. CAG:1076	unclassified	unclassified
member	672	-	-	-	-	-	HG4510904	metabolism	Inorganic ion transport and metabolism	4AK5Y	TonB-linked outer membrane protein, SusC RagA family	411476.BACOVA_04362	Bacteria	Bacteroidetes	Bacteroidia	Bacteroidales	Bacteroidaceae	Bacteroides	Bacteroides ovatus	unclassified	unclassified
member	672	-	-	-	-	-	HG4510904	-	-	-	-	-	Bacteria	Bacteroidetes	Bacteroidia	Bacteroidales	Bacteroidaceae	Bacteroides	unclassified	-	-
member	672	-	-	-	-	-	HG4514141	metabolism	Inorganic ion transport and metabolism	2FP9Q	TonB-linked outer membrane protein, SusC RagA family	537011.PREVCOP_04891	unclassified	unclassified	unclassified	unclassified	unclassified	unclassified	unclassified	unclassified	unclassified
member	672	-	-	-	-	-	HG4514393	metabolism	Inorganic ion transport and metabolism	2FM37	TonB-linked outer membrane protein, SusC RagA family	445970.ALIPUT_01163	Bacteria	Bacteroidetes	Bacteroidia	Bacteroidales	Rikenellaceae	Alistipes	Alistipes putredinis	unclassified	unclassified
member	672	-	-	-	-	-	HG4514652	metabolism	Inorganic ion transport and metabolism	1INRA	PFAM TonB-dependent Receptor Plug	762903.Pedsa_2389	unclassified	unclassified	unclassified	unclassified	unclassified	unclassified	unclassified	unclassified	unclassified
member	672	-	-	-	-	-	HG4516129	metabolism	Inorganic ion transport and metabolism	4AK71	TonB-linked outer membrane protein, SusC RagA family	657309.BXY_45730	Bacteria	Bacteroidetes	Bacteroidia	Bacteroidales	Bacteroidaceae	Bacteroides	Bacteroides ovatus	unclassified	unclassified
member	672	-	-	-	-	-	HG4516129	-	-	-	-	-	Bacteria	Bacteroidetes	Bacteroidia	Bacteroidales	Bacteroidaceae	Bacteroides	Bacteroides ovatus CAG:22	-	-
member	672	-	-	-	-	-	HG4516129	-	-	-	-	-	Bacteria	Bacteroidetes	Bacteroidia	Bacteroidales	Bacteroidaceae	Bacteroides	Bacteroides xylanisolvens	-	-
member	672	-	-	-	-	-	HG4518037	metabolism	Inorganic ion transport and metabolism	4AWF7	TonB-linked outer membrane protein, SusC RagA family	483216.BACEGG_00870	Bacteria	Bacteroidetes	Bacteroidia	Bacteroidales	Bacteroidaceae	Bacteroides	Bacteroides sp. OM08-11	unclassified	unclassified
member	672	-	-	-	-	-	HG4518037	-	-	-	-	-	Bacteria	Bacteroidetes	Bacteroidia	Bacteroidales	Bacteroidaceae	Bacteroides	unclassified	-	-
member	672	-	-	-	-	-	HG4521076	cellular processes and signaling	Cell motility	4ANM7	Psort location OuterMembrane, score 9.49	449673.BACSTE_00017	Bacteria	Bacteroidetes	Bacteroidia	Bacteroidales	Bacteroidaceae	Bacteroides	Bacteroides stercoris	unclassified	unclassified
member	672	-	-	-	-	-	HG4521076	cellular processes and signaling	Intracellular trafficking, secretion, and vesicular transport	4ANM7	Psort location OuterMembrane, score 9.49	449673.BACSTE_00017	-	-	-	-	-	-	-	-	-
member	672	-	-	-	-	-	HG4521076	metabolism	Inorganic ion transport and metabolism	4ANM7	Psort location OuterMembrane, score 9.49	449673.BACSTE_00017	-	-	-	-	-	-	-	-	-
member	672	-	-	-	-	-	HG4521779	metabolism	Energy production and conversion	2NQRD	Phosphoenolpyruvate carboxykinase C-terminal P-loop domain	1120746.CCNL01000004_gene58	Viruses	Uroviricota	Caudoviricetes	Caudovirales	Myoviridae	unclassified	Myoviridae sp.	unclassified	unclassified
member	672	-	-	-	-	-	HG4522934	metabolism	Inorganic ion transport and metabolism	4NGTE	TonB-linked outer membrane protein, SusC RagA family	1121129.KB903359_gene1315	Bacteria	Bacteroidetes	Bacteroidia	Bacteroidales	Odoribacteraceae	Butyricimonas	Butyricimonas sp. An62	unclassified	unclassified
member	672	-	-	-	-	-	HG4522934	-	-	-	-	-	Bacteria	Bacteroidetes	Bacteroidia	Bacteroidales	Odoribacteraceae	Butyricimonas	Butyricimonas virosa	-	-
member	672	-	-	-	-	-	HG4523542	metabolism	Inorganic ion transport and metabolism	4AWE5	TonB-linked outer membrane protein, SusC RagA family	470145.BACCOP_03106	Bacteria	Bacteroidetes	Bacteroidia	Bacteroidales	Bacteroidaceae	Bacteroides	Bacteroides sp. CAG:1076	unclassified	unclassified
member	672	-	-	-	-	-	HG4523849	metabolism	Inorganic ion transport and metabolism	4AWE5	TonB-linked outer membrane protein, SusC RagA family	1235788.C802_03444	Bacteria	Bacteroidetes	Bacteroidia	Bacteroidales	Bacteroidaceae	Bacteroides	Bacteroides dorei CAG:222	unclassified	unclassified
member	672	-	-	-	-	-	HG4523849	-	-	-	-	-	Bacteria	Bacteroidetes	Bacteroidia	Bacteroidales	Bacteroidaceae	Bacteroides	Bacteroides sp. 3_1_33FAA	-	-
member	672	-	-	-	-	-	HG4523849	-	-	-	-	-	Bacteria	Bacteroidetes	Bacteroidia	Bacteroidales	Bacteroidaceae	Bacteroides	Bacteroides sp. 9_1_42FAA	-	-
member	672	-	-	-	-	-	HG4523849	-	-	-	-	-	Bacteria	Bacteroidetes	Bacteroidia	Bacteroidales	Bacteroidaceae	Bacteroides	Bacteroides sp. AF15-23LB	-	-
member	672	-	-	-	-	-	HG4523849	-	-	-	-	-	Bacteria	Bacteroidetes	Bacteroidia	Bacteroidales	Bacteroidaceae	Bacteroides	Bacteroides sp. AF16-29	-	-
member	672	-	-	-	-	-	HG4523849	-	-	-	-	-	Bacteria	Bacteroidetes	Bacteroidia	Bacteroidales	Bacteroidaceae	Bacteroides	Bacteroides sp. AM18-9	-	-
member	672	-	-	-	-	-	HG4523849	-	-	-	-	-	Bacteria	Bacteroidetes	Bacteroidia	Bacteroidales	Bacteroidaceae	Bacteroides	Bacteroides sp. AM23-18	-	-
member	672	-	-	-	-	-	HG4523849	-	-	-	-	-	Bacteria	Bacteroidetes	Bacteroidia	Bacteroidales	Bacteroidaceae	Bacteroides	Bacteroides sp. AM28-6	-	-
member	672	-	-	-	-	-	HG4523849	-	-	-	-	-	Bacteria	Bacteroidetes	Bacteroidia	Bacteroidales	Bacteroidaceae	Phocaeicola	Phocaeicola dorei	-	-
member	672	-	-	-	-	-	HG4524450	metabolism	Inorganic ion transport and metabolism	2FP9Q	TonB-linked outer membrane protein, SusC RagA family	1410613.JNKF01000010_gene700	Bacteria	Bacteroidetes	Bacteroidia	Bacteroidales	Prevotellaceae	Prevotella	Prevotella sp. CAG:732	unclassified	unclassified
member	672	-	-	-	-	-	HG4527085	metabolism	Inorganic ion transport and metabolism	4AWE8	TonB-linked outer membrane protein, SusC RagA family	470145.BACCOP_00369	unclassified	unclassified	unclassified	unclassified	unclassified	unclassified	unclassified	unclassified	unclassified
member	672	-	-	-	-	-	HG4529730	metabolism	Inorganic ion transport and metabolism	4AK5Y	TonB-linked outer membrane protein, SusC RagA family	763034.HMPREF9446_01309	Bacteria	Bacteroidetes	Bacteroidia	Bacteroidales	Bacteroidaceae	Bacteroides	Bacteroides fluxus	unclassified	unclassified
member	672	-	-	-	-	-	HG4531640	metabolism	Inorganic ion transport and metabolism	4AV3S	Carboxypeptidase regulatory-like domain	272559.BF9343_1637	Bacteria	Bacteroidetes	Bacteroidia	Bacteroidales	Bacteroidaceae	Bacteroides	Bacteroides fragilis	unclassified	unclassified
member	672	-	-	-	-	-	HG4531640	-	-	-	-	-	Bacteria	Bacteroidetes	Bacteroidia	Bacteroidales	Bacteroidaceae	Bacteroides	Bacteroides fragilis CAG:47	-	-
member	672	-	-	-	-	-	HG4531640	-	-	-	-	-	Bacteria	Bacteroidetes	Bacteroidia	Bacteroidales	Bacteroidaceae	Bacteroides	Bacteroides sp. 3_2_5	-	-
member	672	-	-	-	-	-	HG4531640	-	-	-	-	-	Bacteria	Bacteroidetes	Bacteroidia	Bacteroidales	Bacteroidaceae	Bacteroides	unclassified	-	-
member	672	-	-	-	-	-	HG4532668	metabolism	Inorganic ion transport and metabolism	4AKK0	TonB-linked outer membrane protein, SusC RagA family	411901.BACCAC_02962	Bacteria	Bacteroidetes	Bacteroidia	Bacteroidales	Bacteroidaceae	Phocaeicola	Phocaeicola coprocola	unclassified	unclassified
member	672	-	-	-	-	-	HG4533243	metabolism	Inorganic ion transport and metabolism	4AWEE	TonB-linked outer membrane protein, SusC RagA family	585543.HMPREF0969_02075	Bacteria	Bacteroidetes	Bacteroidia	Bacteroidales	Bacteroidaceae	Bacteroides	Bacteroides sp. 4_1_36	unclassified	unclassified
member	672	-	-	-	-	-	HG4533243	-	-	-	-	-	Bacteria	Bacteroidetes	Bacteroidia	Bacteroidales	Bacteroidaceae	Bacteroides	Bacteroides sp. D20	-	-
member	672	-	-	-	-	-	HG4533243	-	-	-	-	-	Bacteria	Bacteroidetes	Bacteroidia	Bacteroidales	Bacteroidaceae	Bacteroides	Bacteroides uniformis	-	-
member	672	-	-	-	-	-	HG4533243	-	-	-	-	-	Bacteria	Bacteroidetes	Bacteroidia	Bacteroidales	Bacteroidaceae	Bacteroides	Bacteroides uniformis CAG:3	-	-
member	672	-	-	-	-	-	HG4533243	-	-	-	-	-	Bacteria	Bacteroidetes	Bacteroidia	Bacteroidales	Bacteroidaceae	Bacteroides	unclassified	-	-
member	672	-	-	-	-	-	HG4535397	metabolism	Inorganic ion transport and metabolism	4AWE5	TonB-linked outer membrane protein, SusC RagA family	411476.BACOVA_02787	Bacteria	Bacteroidetes	Bacteroidia	Bacteroidales	Bacteroidaceae	Bacteroides	unclassified	unclassified	unclassified
member	672	-	-	-	-	-	HG4538576	metabolism	Inorganic ion transport and metabolism	2FWRP	TonB dependent receptor	1122992.CBQQ010000047_gene228	Bacteria	Bacteroidetes	Bacteroidia	Bacteroidales	Prevotellaceae	Prevotella	Prevotella mizrahii	unclassified	unclassified
member	672	-	-	-	-	-	HG4539214	metabolism	Inorganic ion transport and metabolism	4AV6D	TonB dependent receptor	657309.BXY_15680	Bacteria	Bacteroidetes	Bacteroidia	Bacteroidales	Bacteroidaceae	Bacteroides	Bacteroides ovatus	unclassified	unclassified
member	672	-	-	-	-	-	HG4539214	-	-	-	-	-	Bacteria	Bacteroidetes	Bacteroidia	Bacteroidales	Bacteroidaceae	Bacteroides	Bacteroides xylanisolvens	-	-
member	672	-	-	-	-	-	HG4540417	metabolism	Inorganic ion transport and metabolism	2FW4E	TonB-linked outer membrane protein, SusC RagA family	1235803.C825_03201	Bacteria	Bacteroidetes	Bacteroidia	Bacteroidales	Tannerellaceae	Parabacteroides	Parabacteroides goldsteinii	unclassified	unclassified
member	672	-	-	-	-	-	HG4540417	-	-	-	-	-	Bacteria	Bacteroidetes	Bacteroidia	Bacteroidales	Tannerellaceae	Parabacteroides	Parabacteroides sp. ASF519	-	-
member	672	-	-	-	-	-	HG4540417	-	-	-	-	-	Bacteria	Bacteroidetes	Bacteroidia	Bacteroidales	Tannerellaceae	Parabacteroides	unclassified	-	-
member	672	-	-	-	-	-	HG4540541	metabolism	Inorganic ion transport and metabolism	4AP3E	Secretin and TonB N terminus short domain	657309.BXY_34590	Bacteria	Bacteroidetes	Bacteroidia	Bacteroidales	Bacteroidaceae	Bacteroides	Bacteroides finegoldii	unclassified	unclassified
member	672	-	-	-	-	-	HG4540541	-	-	-	-	-	Bacteria	Bacteroidetes	Bacteroidia	Bacteroidales	Bacteroidaceae	Bacteroides	uncultured Bacteroides sp.	-	-
member	672	-	-	-	-	-	HG4540624	metabolism	Inorganic ion transport and metabolism	22V2J	TonB-linked outer membrane protein, SusC RagA family	679935.Alfi_1826	Bacteria	Bacteroidetes	Bacteroidia	Bacteroidales	Rikenellaceae	Alistipes	Alistipes dispar	unclassified	unclassified
member	672	-	-	-	-	-	HG4541966	metabolism	Inorganic ion transport and metabolism	4AK5Y	TonB-linked outer membrane protein, SusC RagA family	357276.EL88_19650	Bacteria	Bacteroidetes	Bacteroidia	Bacteroidales	Bacteroidaceae	Phocaeicola	Phocaeicola coprocola	unclassified	unclassified
member	672	-	-	-	-	-	HG4542477	metabolism	Inorganic ion transport and metabolism	4AK7X	TonB-linked outer membrane protein, SusC RagA family	411479.BACUNI_00196	Bacteria	Bacteroidetes	Bacteroidia	Bacteroidales	Bacteroidaceae	Bacteroides	Bacteroides sp. A1C1	unclassified	unclassified
member	672	-	-	-	-	-	HG4542477	-	-	-	-	-	Bacteria	Bacteroidetes	Bacteroidia	Bacteroidales	Bacteroidaceae	Bacteroides	Bacteroides sp. AM44-19	-	-
member	672	-	-	-	-	-	HG4542477	-	-	-	-	-	Bacteria	Bacteroidetes	Bacteroidia	Bacteroidales	Bacteroidaceae	Bacteroides	Bacteroides sp. D20	-	-
member	672	-	-	-	-	-	HG4542477	-	-	-	-	-	Bacteria	Bacteroidetes	Bacteroidia	Bacteroidales	Bacteroidaceae	Bacteroides	Bacteroides uniformis	-	-
member	672	-	-	-	-	-	HG4542477	-	-	-	-	-	Bacteria	Bacteroidetes	Bacteroidia	Bacteroidales	Bacteroidaceae	Bacteroides	Bacteroides uniformis CAG:3	-	-
member	672	-	-	-	-	-	HG4542477	-	-	-	-	-	Bacteria	Bacteroidetes	Bacteroidia	Bacteroidales	Bacteroidaceae	Bacteroides	unclassified	-	-
member	672	-	-	-	-	-	HG4542477	-	-	-	-	-	Bacteria	Firmicutes	Erysipelotrichia	Erysipelotrichales	Coprobacillaceae	Catenibacterium	Catenibacterium mitsuokai	-	-
member	672	-	-	-	-	-	HG4542583	metabolism	Inorganic ion transport and metabolism	4AKK0	TonB-linked outer membrane protein, SusC RagA family	357276.EL88_18780	Bacteria	Bacteroidetes	Bacteroidia	Bacteroidales	Bacteroidaceae	Phocaeicola	Phocaeicola vulgatus	unclassified	unclassified
member	672	-	-	-	-	-	HG4542897	metabolism	Coenzyme transport and metabolism	2FWM9	Secretin and TonB N terminus short domain	585502.HMPREF0645_0708	Bacteria	Bacteroidetes	Bacteroidia	Bacteroidales	Odoribacteraceae	Odoribacter	Odoribacter splanchnicus	unclassified	unclassified
member	672	-	-	-	-	-	HG4542897	metabolism	Inorganic ion transport and metabolism	2FWM9	Secretin and TonB N terminus short domain	585502.HMPREF0645_0708	-	-	-	-	-	-	-	-	-
member	672	-	-	-	-	-	HG4543026	metabolism	Inorganic ion transport and metabolism	22W91	CarboxypepD_reg-like domain	1349822.NSB1T_06115	unclassified	unclassified	unclassified	unclassified	unclassified	unclassified	unclassified	unclassified	unclassified
member	672	-	-	-	-	-	HG4544749	metabolism	Inorganic ion transport and metabolism	2FMRZ	TonB-linked outer membrane protein, SusC RagA family	888743.HMPREF9141_2465	Bacteria	Bacteroidetes	Bacteroidia	Bacteroidales	Prevotellaceae	Prevotella	Prevotella sp. CAG:520	unclassified	unclassified
member	672	-	-	-	-	-	HG4544749	-	-	-	-	-	Bacteria	Bacteroidetes	Bacteroidia	Bacteroidales	Prevotellaceae	Prevotella	Prevotella stercorea	-	-
member	672	-	-	-	-	-	HG4545378	metabolism	Inorganic ion transport and metabolism	4AK7X	TonB-linked outer membrane protein, SusC RagA family	272559.BF9343_0627	Bacteria	Bacteroidetes	Bacteroidia	Bacteroidales	Bacteroidaceae	Bacteroides	Bacteroides fragilis	unclassified	unclassified
member	672	-	-	-	-	-	HG4547046	metabolism	Inorganic ion transport and metabolism	4AKK0	TonB-linked outer membrane protein, SusC RagA family	435590.BVU_1841	Bacteria	Bacteroidetes	Bacteroidia	Bacteroidales	Bacteroidaceae	Bacteroides	Bacteroides sp. CAG:443	unclassified	unclassified
member	672	-	-	-	-	-	HG4549113	metabolism	Inorganic ion transport and metabolism	4AK7X	TonB-linked outer membrane protein, SusC RagA family	411476.BACOVA_03644	Bacteria	Bacteroidetes	Bacteroidia	Bacteroidales	Bacteroidaceae	Bacteroides	Bacteroides sp. 4_3_47FAA	unclassified	unclassified
member	672	-	-	-	-	-	HG4549113	-	-	-	-	-	Bacteria	Bacteroidetes	Bacteroidia	Bacteroidales	Bacteroidaceae	Bacteroides	Bacteroides sp. AF32-15BH	-	-
member	672	-	-	-	-	-	HG4549113	-	-	-	-	-	Bacteria	Bacteroidetes	Bacteroidia	Bacteroidales	Bacteroidaceae	Bacteroides	Bacteroides sp. AM26-11	-	-
member	672	-	-	-	-	-	HG4549113	-	-	-	-	-	Bacteria	Bacteroidetes	Bacteroidia	Bacteroidales	Bacteroidaceae	Bacteroides	Bacteroides sp. AM27-13	-	-
member	672	-	-	-	-	-	HG4549113	-	-	-	-	-	Bacteria	Bacteroidetes	Bacteroidia	Bacteroidales	Bacteroidaceae	Phocaeicola	Phocaeicola vulgatus	-	-
member	672	-	-	-	-	-	HG4549113	-	-	-	-	-	Bacteria	Bacteroidetes	Bacteroidia	Bacteroidales	Bacteroidaceae	Phocaeicola	unclassified	-	-
member	672	-	-	-	-	-	HG4549197	metabolism	Coenzyme transport and metabolism	4AMPZ	Psort location OuterMembrane, score	483216.BACEGG_01295	Bacteria	Bacteroidetes	Bacteroidia	Bacteroidales	Bacteroidaceae	Bacteroides	Bacteroides sp. CAG:462	unclassified	unclassified
member	672	-	-	-	-	-	HG4553925	metabolism	Inorganic ion transport and metabolism	2FWS8	TonB-linked outer membrane protein, SusC RagA family	1033732.CAHI01000035_gene2513	Bacteria	Bacteroidetes	Bacteroidia	Bacteroidales	Bacteroidaceae	Bacteroides	Bacteroides sp. M27	unclassified	unclassified
member	672	-	-	-	-	-	HG4555336	metabolism	Inorganic ion transport and metabolism	4AK7X	TonB-linked outer membrane protein, SusC RagA family	272559.BF9343_4138	Bacteria	Bacteroidetes	Bacteroidia	Bacteroidales	Bacteroidaceae	Bacteroides	Bacteroides fragilis	unclassified	unclassified
member	672	-	-	-	-	-	HG4555336	-	-	-	-	-	Bacteria	Bacteroidetes	Bacteroidia	Bacteroidales	Bacteroidaceae	Bacteroides	Bacteroides sp. 3_2_5	-	-
member	672	-	-	-	-	-	HG4555336	-	-	-	-	-	Bacteria	Bacteroidetes	Bacteroidia	Bacteroidales	Bacteroidaceae	Bacteroides	unclassified	-	-
member	672	-	-	-	-	-	HG4558425	metabolism	Inorganic ion transport and metabolism	4AWF7	TonB-linked outer membrane protein, SusC RagA family	226186.BT_4114	Bacteria	Bacteroidetes	Bacteroidia	Bacteroidales	Bacteroidaceae	Bacteroides	Bacteroides thetaiotaomicron	unclassified	unclassified
member	672	-	-	-	-	-	HG4558696	metabolism	Coenzyme transport and metabolism	4AWE3	TonB-linked outer membrane protein, SusC RagA family	483215.BACFIN_07105	Bacteria	Bacteroidetes	Bacteroidia	Bacteroidales	Rikenellaceae	Alistipes	Alistipes shahii	unclassified	unclassified
member	672	-	-	-	-	-	HG4559419	metabolism	Inorganic ion transport and metabolism	4AK5Y	TonB-linked outer membrane protein, SusC RagA family	449673.BACSTE_03292	Bacteria	Bacteroidetes	Bacteroidia	Bacteroidales	Bacteroidaceae	Bacteroides	Bacteroides stercoris	unclassified	unclassified
member	672	-	-	-	-	-	HG4559686	metabolism	Inorganic ion transport and metabolism	4AKK0	TonB-linked outer membrane protein, SusC RagA family	547042.BACCOPRO_02682	Bacteria	Bacteroidetes	Bacteroidia	Bacteroidales	Bacteroidaceae	Bacteroides	Bacteroides sp. CAG:598	unclassified	unclassified
member	672	-	-	-	-	-	HG4559772	metabolism	Inorganic ion transport and metabolism	4AKGC	TonB-linked outer membrane protein, SusC RagA family	357276.EL88_22215	Bacteria	Bacteroidetes	Bacteroidia	Bacteroidales	Bacteroidaceae	Phocaeicola	Phocaeicola dorei	unclassified	unclassified
member	672	-	-	-	-	-	HG4564079	metabolism	Inorganic ion transport and metabolism	4AK7X	TonB-linked outer membrane protein, SusC RagA family	1235788.C802_00351	Bacteria	Bacteroidetes	Bacteroidia	Bacteroidales	Bacteroidaceae	Phocaeicola	Phocaeicola vulgatus	unclassified	unclassified
member	672	-	-	-	-	-	HG4564118	metabolism	Inorganic ion transport and metabolism	4AK5Y	TonB-linked outer membrane protein, SusC RagA family	1077285.AGDG01000040_gene193	Bacteria	Bacteroidetes	Bacteroidia	Bacteroidales	Bacteroidaceae	Bacteroides	Bacteroides faecis	unclassified	unclassified
member	672	-	-	-	-	-	HG4564118	-	-	-	-	-	Bacteria	Bacteroidetes	Bacteroidia	Bacteroidales	Bacteroidaceae	Bacteroides	unclassified	-	-
member	672	-	-	-	-	-	HG4566858	metabolism	Inorganic ion transport and metabolism	4AK71	TonB-linked outer membrane protein, SusC RagA family	1236514.BAKL01000059_gene4033	Bacteria	Bacteroidetes	Bacteroidia	Bacteroidales	Bacteroidaceae	Bacteroides	Bacteroides intestinalis	unclassified	unclassified
member	672	-	-	-	-	-	HG4566858	-	-	-	-	-	Bacteria	Bacteroidetes	Bacteroidia	Bacteroidales	Bacteroidaceae	Bacteroides	Bacteroides sp. AM16-24	-	-
member	672	-	-	-	-	-	HG4566858	-	-	-	-	-	Bacteria	Bacteroidetes	Bacteroidia	Bacteroidales	Bacteroidaceae	Bacteroides	Bacteroides stercorirosoris	-	-
member	672	-	-	-	-	-	HG4567126	metabolism	Inorganic ion transport and metabolism	4AWE5	TonB-linked outer membrane protein, SusC RagA family	483216.BACEGG_01741	Bacteria	Bacteroidetes	Bacteroidia	Bacteroidales	Bacteroidaceae	Bacteroides	Bacteroides eggerthii	unclassified	unclassified
member	672	-	-	-	-	-	HG4567126	-	-	-	-	-	Bacteria	Bacteroidetes	Bacteroidia	Bacteroidales	Bacteroidaceae	Bacteroides	Bacteroides eggerthii CAG:109	-	-
member	672	-	-	-	-	-	HG4567126	-	-	-	-	-	Bacteria	Bacteroidetes	Bacteroidia	Bacteroidales	Bacteroidaceae	Bacteroides	unclassified	-	-
member	672	-	-	-	-	-	HG4568482	metabolism	Inorganic ion transport and metabolism	2FM2D	TonB-linked outer membrane protein, SusC RagA family	1287488.HMPREF0671_07830	Bacteria	Bacteroidetes	Bacteroidia	Bacteroidales	Prevotellaceae	Prevotella	Prevotella sp. CAG:279	unclassified	unclassified
member	672	-	-	-	-	-	HG4568545	cellular processes and signaling	Intracellular trafficking, secretion, and vesicular transport	4AKZ6	Interacts with outer membrane receptor proteins that carry out high-affinity binding and energy dependent uptake into the periplasmic space of specific substrates. It could act to transduce energy from the cytoplasmic membrane to specific energy- requiring processes in the outer membrane, resulting in the release into the periplasm of ligands bound by these outer membrane proteins	226186.BT_0813	Bacteria	Bacteroidetes	Bacteroidia	Bacteroidales	Bacteroidaceae	Bacteroides	Bacteroides thetaiotaomicron	unclassified	unclassified
member	672	-	-	-	-	-	HG4571842	metabolism	Coenzyme transport and metabolism	3WGV6	Catalyzes the conversion of oxaloacetate (OAA) to phosphoenolpyruvate (PEP), the rate-limiting step in the metabolic pathway that produces glucose from lactate and other precursors derived from the citric acid cycle	411473.RUMCAL_03027	Bacteria	Firmicutes	Clostridia	Eubacteriales	Oscillospiraceae	Ruminococcus	Ruminococcus sp. CAG:254	unclassified	unclassified
member	672	-	-	-	-	-	HG4572164	metabolism	Inorganic ion transport and metabolism	4AWF7	TonB-linked outer membrane protein, SusC RagA family	226186.BT_4114	Bacteria	Bacteroidetes	Bacteroidia	Bacteroidales	Bacteroidaceae	Bacteroides	Bacteroides eggerthii	unclassified	unclassified
member	672	-	-	-	-	-	HG4572164	-	-	-	-	-	Bacteria	Bacteroidetes	Bacteroidia	Bacteroidales	Bacteroidaceae	Bacteroides	Bacteroides eggerthii CAG:109	-	-
member	672	-	-	-	-	-	HG4572708	metabolism	Inorganic ion transport and metabolism	2FKYX	TonB-linked outer membrane protein, SusC RagA family	1284775.HMPREF1640_07435	unclassified	unclassified	unclassified	unclassified	unclassified	unclassified	unclassified	unclassified	unclassified
member	672	-	-	-	-	-	HG4573623	metabolism	Inorganic ion transport and metabolism	4ANGT	TonB-linked outer membrane protein, SusC RagA family	449673.BACSTE_01657	Bacteria	Bacteroidetes	Bacteroidia	Bacteroidales	Prevotellaceae	Prevotella	Prevotella sp. Marseille-P4119	unclassified	unclassified
member	672	-	-	-	-	-	HG4573783	metabolism	Inorganic ion transport and metabolism	2FP9Q	TonB-linked outer membrane protein, SusC RagA family	1203550.HMPREF1475_01166	Bacteria	Bacteroidetes	Bacteroidia	Bacteroidales	Prevotellaceae	Prevotella	Prevotella rara	unclassified	unclassified
member	672	-	-	-	-	-	HG4575661	metabolism	Inorganic ion transport and metabolism	2FWRP	TonB dependent receptor	709991.Odosp_0024	Bacteria	Bacteroidetes	Bacteroidia	Bacteroidales	Odoribacteraceae	Odoribacter	Odoribacter splanchnicus	unclassified	unclassified
member	672	-	-	-	-	-	HG4577148	metabolism	Inorganic ion transport and metabolism	2FP9Q	TonB-linked outer membrane protein, SusC RagA family	537011.PREVCOP_04891	Bacteria	Bacteroidetes	Bacteroidia	Bacteroidales	Prevotellaceae	Prevotella	Prevotella copri	unclassified	unclassified
member	672	-	-	-	-	-	HG4577486	metabolism	Inorganic ion transport and metabolism	4AWEE	TonB-linked outer membrane protein, SusC RagA family	272559.BF9343_0855	Bacteria	Bacteroidetes	Bacteroidia	Bacteroidales	Bacteroidaceae	Bacteroides	Bacteroides fragilis	unclassified	unclassified
member	672	-	-	-	-	-	HG4577486	-	-	-	-	-	Bacteria	Bacteroidetes	Bacteroidia	Bacteroidales	Bacteroidaceae	Bacteroides	Bacteroides fragilis CAG:47	-	-
member	672	-	-	-	-	-	HG4577486	-	-	-	-	-	Bacteria	Bacteroidetes	Bacteroidia	Bacteroidales	Bacteroidaceae	Bacteroides	Bacteroides sp. 3_2_5	-	-
member	672	-	-	-	-	-	HG4577486	-	-	-	-	-	Bacteria	Bacteroidetes	Bacteroidia	Bacteroidales	Bacteroidaceae	Bacteroides	unclassified	-	-
member	672	-	-	-	-	-	HG4578909	metabolism	Inorganic ion transport and metabolism	4AK5Y	TonB-linked outer membrane protein, SusC RagA family	411479.BACUNI_01489	Bacteria	Bacteroidetes	Bacteroidia	Bacteroidales	Bacteroidaceae	Bacteroides	Bacteroides sp. 4_1_36	unclassified	unclassified
member	672	-	-	-	-	-	HG4578909	-	-	-	-	-	Bacteria	Bacteroidetes	Bacteroidia	Bacteroidales	Bacteroidaceae	Bacteroides	Bacteroides sp. D20	-	-
member	672	-	-	-	-	-	HG4578909	-	-	-	-	-	Bacteria	Bacteroidetes	Bacteroidia	Bacteroidales	Bacteroidaceae	Bacteroides	Bacteroides sp. Marseille-P8574	-	-
member	672	-	-	-	-	-	HG4578909	-	-	-	-	-	Bacteria	Bacteroidetes	Bacteroidia	Bacteroidales	Bacteroidaceae	Bacteroides	Bacteroides uniformis	-	-
member	672	-	-	-	-	-	HG4578909	-	-	-	-	-	Bacteria	Bacteroidetes	Bacteroidia	Bacteroidales	Bacteroidaceae	Bacteroides	unclassified	-	-
member	672	-	-	-	-	-	HG4578909	-	-	-	-	-	Bacteria	Firmicutes	Erysipelotrichia	Erysipelotrichales	Coprobacillaceae	Catenibacterium	Catenibacterium mitsuokai	-	-
member	672	-	-	-	-	-	HG4580526	metabolism	Coenzyme transport and metabolism	2FX80	TonB-linked outer membrane protein, SusC RagA family	435590.BVU_0312	unclassified	unclassified	unclassified	unclassified	unclassified	unclassified	unclassified	unclassified	unclassified
member	672	-	-	-	-	-	HG4581004	metabolism	Inorganic ion transport and metabolism	2G09Q	TonB-linked outer membrane protein, SusC RagA family	1122990.BAJH01000020_gene2182	Bacteria	Bacteroidetes	Bacteroidia	Bacteroidales	Prevotellaceae	Prevotella	Prevotella sp. 885	unclassified	unclassified
member	672	-	-	-	-	-	HG4584806	metabolism	Inorganic ion transport and metabolism	4AT2R	Secretin and TonB N terminus short domain	435590.BVU_0107	Bacteria	Bacteroidetes	Bacteroidia	Bacteroidales	Bacteroidaceae	Bacteroides	Bacteroides sp. 43_108	unclassified	unclassified
member	672	-	-	-	-	-	HG4584806	-	-	-	-	-	Bacteria	Bacteroidetes	Bacteroidia	Bacteroidales	Bacteroidaceae	Phocaeicola	Phocaeicola dorei	-	-
member	672	-	-	-	-	-	HG4584806	-	-	-	-	-	Bacteria	Bacteroidetes	Bacteroidia	Bacteroidales	Bacteroidaceae	Phocaeicola	Phocaeicola vulgatus	-	-
member	672	-	-	-	-	-	HG4584806	-	-	-	-	-	Bacteria	Bacteroidetes	Bacteroidia	Bacteroidales	Bacteroidaceae	Phocaeicola	unclassified	-	-
member	672	-	-	-	-	-	HG4585608	metabolism	Inorganic ion transport and metabolism	2G09Q	TonB-linked outer membrane protein, SusC RagA family	537011.PREVCOP_05852	Bacteria	Bacteroidetes	Bacteroidia	Bacteroidales	Prevotellaceae	Prevotella	Prevotella copri	unclassified	unclassified
member	672	-	-	-	-	-	HG4586870	metabolism	Inorganic ion transport and metabolism	22WRD	TonB dependent receptor	999419.HMPREF1077_00664	unclassified	unclassified	unclassified	unclassified	unclassified	unclassified	unclassified	unclassified	unclassified
member	672	-	-	-	-	-	HG4587696	metabolism	Inorganic ion transport and metabolism	2FMRZ	TonB-linked outer membrane protein, SusC RagA family	1122989.KB898587_gene2226	Bacteria	Bacteroidetes	Bacteroidia	Bacteroidales	Prevotellaceae	Prevotella	Prevotella copri	unclassified	unclassified
member	672	-	-	-	-	-	HG4588866	metabolism	Inorganic ion transport and metabolism	4ANGT	TonB-linked outer membrane protein, SusC RagA family	411901.BACCAC_02092	Bacteria	Bacteroidetes	Bacteroidia	Bacteroidales	Bacteroidaceae	Bacteroides	Bacteroides sp. 43_46	unclassified	unclassified
member	672	-	-	-	-	-	HG4589197	metabolism	Inorganic ion transport and metabolism	4AWEE	TonB-linked outer membrane protein, SusC RagA family	547042.BACCOPRO_01045	Bacteria	Bacteroidetes	Bacteroidia	Bacteroidales	Prevotellaceae	Prevotella	Prevotella copri	unclassified	unclassified
member	672	-	-	-	-	-	HG4589197	-	-	-	-	-	Bacteria	Bacteroidetes	Bacteroidia	Bacteroidales	Prevotellaceae	Prevotella	Prevotella sp. TF12-30	-	-
member	672	-	-	-	-	-	HG4592339	poorly characterized	Function unknown	24C3Q	VWA domain containing CoxE-like protein	411902.CLOBOL_03175	Bacteria	Firmicutes	Clostridia	Eubacteriales	Clostridiaceae	Hungatella	Hungatella hathewayi	unclassified	unclassified
member	672	-	-	-	-	-	HG4592978	metabolism	Inorganic ion transport and metabolism	2G09Q	TonB-linked outer membrane protein, SusC RagA family	537011.PREVCOP_05852	Bacteria	Bacteroidetes	Bacteroidia	Bacteroidales	Prevotellaceae	Prevotella	Prevotella copri	unclassified	unclassified
member	672	-	-	-	-	-	HG4593326	metabolism	Inorganic ion transport and metabolism	4APX2	TonB-linked outer membrane protein, SusC RagA family	449673.BACSTE_03437	Bacteria	Bacteroidetes	Bacteroidia	Bacteroidales	Bacteroidaceae	Bacteroides	Bacteroides stercoris	unclassified	unclassified
member	672	-	-	-	-	-	HG4593326	-	-	-	-	-	Bacteria	Bacteroidetes	Bacteroidia	Bacteroidales	Bacteroidaceae	Bacteroides	Bacteroides stercoris CAG:120	-	-
member	672	-	-	-	-	-	HG4594183	metabolism	Inorganic ion transport and metabolism	4AV1P	TonB-linked outer membrane protein, SusC RagA family	226186.BT_2364	Bacteria	Bacteroidetes	Bacteroidia	Bacteroidales	Bacteroidaceae	Bacteroides	Bacteroides sp. AR20	unclassified	unclassified
member	672	-	-	-	-	-	HG4594183	-	-	-	-	-	Bacteria	Bacteroidetes	Bacteroidia	Bacteroidales	Bacteroidaceae	Bacteroides	Bacteroides thetaiotaomicron	-	-
member	672	-	-	-	-	-	HG4594183	-	-	-	-	-	Bacteria	Bacteroidetes	Bacteroidia	Bacteroidales	Bacteroidaceae	Bacteroides	Bacteroides thetaiotaomicron CAG:40	-	-
member	672	-	-	-	-	-	HG4594822	metabolism	Amino acid transport and metabolism	3WG84	Stereospecific condensation of phosphoenolpyruvate (PEP) and D-erythrose-4-phosphate (E4P) giving rise to 3-deoxy-D- arabino-heptulosonate-7-phosphate (DAHP)	537013.CLOSTMETH_03441	Bacteria	Firmicutes	Clostridia	Eubacteriales	Oscillospiraceae	unclassified	[Clostridium] methylpentosum	unclassified	unclassified
member	672	-	-	-	-	-	HG4595576	metabolism	Inorganic ion transport and metabolism	3XM0Z	TonB dependent receptor	1168289.AJKI01000010_gene1562	Bacteria	Bacteroidetes	Bacteroidia	Bacteroidales	Bacteroidaceae	Bacteroides	Bacteroides salyersiae	unclassified	unclassified
member	672	-	-	-	-	-	HG4596781	metabolism	Inorganic ion transport and metabolism	4AWEE	TonB-linked outer membrane protein, SusC RagA family	484018.BACPLE_01085	Bacteria	Bacteroidetes	Bacteroidia	Bacteroidales	Bacteroidaceae	Bacteroides	Bacteroides sp. CAG:598	unclassified	unclassified
member	672	-	-	-	-	-	HG4598702	metabolism	Inorganic ion transport and metabolism	4AK5Y	TonB-linked outer membrane protein, SusC RagA family	435590.BVU_0389	Bacteria	Bacteroidetes	Bacteroidia	Bacteroidales	Bacteroidaceae	Bacteroides	Bacteroides sp. 3_1_40A	unclassified	unclassified
member	672	-	-	-	-	-	HG4598702	-	-	-	-	-	Bacteria	Bacteroidetes	Bacteroidia	Bacteroidales	Bacteroidaceae	Bacteroides	Bacteroides sp. 4_3_47FAA	-	-
member	672	-	-	-	-	-	HG4598702	-	-	-	-	-	Bacteria	Bacteroidetes	Bacteroidia	Bacteroidales	Bacteroidaceae	Bacteroides	Bacteroides sp. AF32-15BH	-	-
member	672	-	-	-	-	-	HG4598702	-	-	-	-	-	Bacteria	Bacteroidetes	Bacteroidia	Bacteroidales	Bacteroidaceae	Bacteroides	Bacteroides sp. AM26-11	-	-
member	672	-	-	-	-	-	HG4598702	-	-	-	-	-	Bacteria	Bacteroidetes	Bacteroidia	Bacteroidales	Bacteroidaceae	Bacteroides	Bacteroides sp. AM27-13	-	-
member	672	-	-	-	-	-	HG4598702	-	-	-	-	-	Bacteria	Bacteroidetes	Bacteroidia	Bacteroidales	Bacteroidaceae	Bacteroides	Bacteroides vulgatus CAG:6	-	-
member	672	-	-	-	-	-	HG4598702	-	-	-	-	-	Bacteria	Bacteroidetes	Bacteroidia	Bacteroidales	Bacteroidaceae	Phocaeicola	Phocaeicola vulgatus	-	-
member	672	-	-	-	-	-	HG4598702	-	-	-	-	-	Bacteria	Bacteroidetes	Bacteroidia	Bacteroidales	Bacteroidaceae	Phocaeicola	unclassified	-	-
member	672	-	-	-	-	-	HG4598846	metabolism	Inorganic ion transport and metabolism	4AK7X	TonB-linked outer membrane protein, SusC RagA family	272559.BF9343_4138	Bacteria	Bacteroidetes	Bacteroidia	Bacteroidales	Bacteroidaceae	Bacteroides	Bacteroides fragilis	unclassified	unclassified
member	672	-	-	-	-	-	HG4598846	-	-	-	-	-	Bacteria	Bacteroidetes	Bacteroidia	Bacteroidales	Bacteroidaceae	Bacteroides	Bacteroides sp. 3_2_5	-	-
member	672	-	-	-	-	-	HG4598846	-	-	-	-	-	Bacteria	Bacteroidetes	Bacteroidia	Bacteroidales	Bacteroidaceae	Bacteroides	unclassified	-	-
member	672	-	-	-	-	-	HG4602044	metabolism	Inorganic ion transport and metabolism	22V2J	TonB-linked outer membrane protein, SusC RagA family	679935.Alfi_1826	Bacteria	Bacteroidetes	Bacteroidia	Bacteroidales	Rikenellaceae	Alistipes	Alistipes onderdonkii	unclassified	unclassified
member	672	-	-	-	-	-	HG4602228	metabolism	Inorganic ion transport and metabolism	4AP72	Secretin and TonB N terminus short domain	657309.BXY_40340	Bacteria	Bacteroidetes	Bacteroidia	Bacteroidales	Bacteroidaceae	Bacteroides	Bacteroides ovatus	unclassified	unclassified
member	672	-	-	-	-	-	HG4602228	-	-	-	-	-	Bacteria	Bacteroidetes	Bacteroidia	Bacteroidales	Bacteroidaceae	Bacteroides	unclassified	-	-
member	672	-	-	-	-	-	HG4604413	metabolism	Inorganic ion transport and metabolism	2FKYX	TonB-linked outer membrane protein, SusC RagA family	1203550.HMPREF1475_01295	unclassified	unclassified	unclassified	unclassified	unclassified	unclassified	unclassified	unclassified	unclassified
member	672	-	-	-	-	-	HG4605957	metabolism	Inorganic ion transport and metabolism	231P8	CarboxypepD_reg-like domain	1235803.C825_01178	Bacteria	Bacteroidetes	Bacteroidia	Bacteroidales	Tannerellaceae	Parabacteroides	Parabacteroides goldsteinii	unclassified	unclassified
member	672	-	-	-	-	-	HG4605957	-	-	-	-	-	Bacteria	Bacteroidetes	Bacteroidia	Bacteroidales	Tannerellaceae	Parabacteroides	Parabacteroides sp. ASF519	-	-
member	672	-	-	-	-	-	HG4605957	-	-	-	-	-	Bacteria	Bacteroidetes	Bacteroidia	Bacteroidales	Tannerellaceae	Parabacteroides	unclassified	-	-
member	672	-	-	-	-	-	HG4608112	metabolism	Inorganic ion transport and metabolism	4AWE5	TonB-linked outer membrane protein, SusC RagA family	470145.BACCOP_00963	Bacteria	Bacteroidetes	Bacteroidia	Bacteroidales	Bacteroidaceae	Bacteroides	Bacteroides sp. An51A	unclassified	unclassified
member	672	-	-	-	-	-	HG4608960	metabolism	Inorganic ion transport and metabolism	4ANGT	TonB-linked outer membrane protein, SusC RagA family	1121101.HMPREF1532_02495	Bacteria	Bacteroidetes	Bacteroidia	Bacteroidales	Bacteroidaceae	Bacteroides	Bacteroides salyersiae	unclassified	unclassified
member	672	-	-	-	-	-	HG4608960	-	-	-	-	-	Bacteria	Bacteroidetes	Bacteroidia	Bacteroidales	Bacteroidaceae	Bacteroides	Bacteroides sp. CAG:189	-	-
member	672	-	-	-	-	-	HG4608991	metabolism	Inorganic ion transport and metabolism	2FKYX	TonB-linked outer membrane protein, SusC RagA family	411477.PARMER_01566	Bacteria	Bacteroidetes	Bacteroidia	Bacteroidales	Tannerellaceae	Parabacteroides	Parabacteroides merdae	unclassified	unclassified
member	672	-	-	-	-	-	HG4608995	metabolism	Inorganic ion transport and metabolism	4AWEE	TonB-linked outer membrane protein, SusC RagA family	1121101.HMPREF1532_00370	Bacteria	Bacteroidetes	Bacteroidia	Bacteroidales	Bacteroidaceae	Bacteroides	Bacteroides salyersiae	unclassified	unclassified
member	672	-	-	-	-	-	HG4608995	-	-	-	-	-	Bacteria	Bacteroidetes	Bacteroidia	Bacteroidales	Bacteroidaceae	Bacteroides	Bacteroides sp. CAG:189	-	-
member	672	-	-	-	-	-	HG4609577	metabolism	Inorganic ion transport and metabolism	4AKK0	TonB-linked outer membrane protein, SusC RagA family	763034.HMPREF9446_01409	Bacteria	Bacteroidetes	Bacteroidia	Bacteroidales	Bacteroidaceae	Bacteroides	Bacteroides togonis	unclassified	unclassified
member	672	-	-	-	-	-	HG4615034	metabolism	Inorganic ion transport and metabolism	2FKYX	TonB-linked outer membrane protein, SusC RagA family	1121129.KB903368_gene868	Bacteria	Bacteroidetes	Bacteroidia	Bacteroidales	unclassified	unclassified	Bacteroidales bacterium 43_8	unclassified	unclassified
member	672	-	-	-	-	-	HG4616005	metabolism	Inorganic ion transport and metabolism	4AV3S	Carboxypeptidase regulatory-like domain	457424.BFAG_01062	Bacteria	Bacteroidetes	Bacteroidia	Bacteroidales	Bacteroidaceae	Bacteroides	Bacteroides sp. 3_1_40A	unclassified	unclassified
member	672	-	-	-	-	-	HG4616005	-	-	-	-	-	Bacteria	Bacteroidetes	Bacteroidia	Bacteroidales	Bacteroidaceae	Bacteroides	Bacteroides sp. 4_3_47FAA	-	-
member	672	-	-	-	-	-	HG4616005	-	-	-	-	-	Bacteria	Bacteroidetes	Bacteroidia	Bacteroidales	Bacteroidaceae	Bacteroides	Bacteroides sp. AF32-15BH	-	-
member	672	-	-	-	-	-	HG4616005	-	-	-	-	-	Bacteria	Bacteroidetes	Bacteroidia	Bacteroidales	Bacteroidaceae	Bacteroides	Bacteroides sp. AM26-11	-	-
member	672	-	-	-	-	-	HG4616005	-	-	-	-	-	Bacteria	Bacteroidetes	Bacteroidia	Bacteroidales	Bacteroidaceae	Bacteroides	Bacteroides sp. AM27-13	-	-
member	672	-	-	-	-	-	HG4616005	-	-	-	-	-	Bacteria	Bacteroidetes	Bacteroidia	Bacteroidales	Bacteroidaceae	Phocaeicola	Phocaeicola vulgatus	-	-
member	672	-	-	-	-	-	HG4616005	-	-	-	-	-	Bacteria	Bacteroidetes	Bacteroidia	Bacteroidales	Bacteroidaceae	Phocaeicola	unclassified	-	-
member	672	-	-	-	-	-	HG4617361	metabolism	Coenzyme transport and metabolism	3WGV6	Catalyzes the conversion of oxaloacetate (OAA) to phosphoenolpyruvate (PEP), the rate-limiting step in the metabolic pathway that produces glucose from lactate and other precursors derived from the citric acid cycle	1235835.C814_00029	unclassified	unclassified	unclassified	unclassified	unclassified	unclassified	unclassified	unclassified	unclassified
member	672	-	-	-	-	-	HG4619198	metabolism	Inorganic ion transport and metabolism	4AKK0	TonB-linked outer membrane protein, SusC RagA family	411479.BACUNI_03783	Bacteria	Bacteroidetes	Bacteroidia	Bacteroidales	Bacteroidaceae	Bacteroides	Bacteroides sp. KGMB07931	unclassified	unclassified
member	672	-	-	-	-	-	HG4619198	-	-	-	-	-	Bacteria	Bacteroidetes	Bacteroidia	Bacteroidales	Bacteroidaceae	Bacteroides	Bacteroides sp. KGMB10229	-	-
member	672	-	-	-	-	-	HG4619198	-	-	-	-	-	Bacteria	Bacteroidetes	Bacteroidia	Bacteroidales	Bacteroidaceae	Bacteroides	Bacteroides sp. Marseille-P8574	-	-
member	672	-	-	-	-	-	HG4619198	-	-	-	-	-	Bacteria	Bacteroidetes	Bacteroidia	Bacteroidales	Bacteroidaceae	Bacteroides	Bacteroides uniformis	-	-
member	672	-	-	-	-	-	HG4619198	-	-	-	-	-	Bacteria	Bacteroidetes	Bacteroidia	Bacteroidales	Bacteroidaceae	Bacteroides	unclassified	-	-
member	672	-	-	-	-	-	HG4619643	metabolism	Coenzyme transport and metabolism	26AB9	Catalyzes the conversion of oxaloacetate (OAA) to phosphoenolpyruvate (PEP), the rate-limiting step in the metabolic pathway that produces glucose from lactate and other precursors derived from the citric acid cycle	742738.HMPREF9460_01416	Bacteria	Firmicutes	Clostridia	Eubacteriales	Oscillospiraceae	unclassified	Oscillospiraceae bacterium	unclassified	unclassified
member	672	-	-	-	-	-	HG4620418	metabolism	Inorganic ion transport and metabolism	4AK5Y	TonB-linked outer membrane protein, SusC RagA family	411479.BACUNI_00061	Bacteria	Bacteroidetes	Bacteroidia	Bacteroidales	Bacteroidaceae	Bacteroides	Bacteroides uniformis	unclassified	unclassified
member	672	-	-	-	-	-	HG4620418	-	-	-	-	-	Bacteria	Bacteroidetes	Bacteroidia	Bacteroidales	Bacteroidaceae	Bacteroides	unclassified	-	-
member	672	-	-	-	-	-	HG4620744	metabolism	Inorganic ion transport and metabolism	2FKYX	TonB-linked outer membrane protein, SusC RagA family	435590.BVU_3504	Bacteria	Bacteroidetes	Bacteroidia	Bacteroidales	Bacteroidaceae	Phocaeicola	Phocaeicola vulgatus	unclassified	unclassified
member	672	-	-	-	-	-	HG4620744	-	-	-	-	-	Bacteria	Bacteroidetes	Bacteroidia	Bacteroidales	unclassified	unclassified	unclassified	-	-
member	672	-	-	-	-	-	HG4621088	metabolism	Inorganic ion transport and metabolism	4AWE5	TonB-linked outer membrane protein, SusC RagA family	1268240.ATFI01000009_gene1953	Bacteria	Bacteroidetes	Bacteroidia	Bacteroidales	Bacteroidaceae	Bacteroides	Bacteroides cellulosilyticus	unclassified	unclassified
member	672	-	-	-	-	-	HG4622221	metabolism	Inorganic ion transport and metabolism	22W2S	TonB-dependent Receptor Plug Domain	709991.Odosp_2409	Bacteria	Bacteroidetes	Bacteroidia	Bacteroidales	Odoribacteraceae	Butyricimonas	Butyricimonas virosa	unclassified	unclassified
member	672	-	-	-	-	-	HG4622520	metabolism	Inorganic ion transport and metabolism	2FWRP	TonB dependent receptor	679189.HMPREF9019_0220	Bacteria	Bacteroidetes	Bacteroidia	Bacteroidales	Bacteroidaceae	Bacteroides	Bacteroides sp. Marseille-P3684	unclassified	unclassified
member	672	-	-	-	-	-	HG4622556	metabolism	Inorganic ion transport and metabolism	4AKMU	TonB-linked outer membrane protein, SusC RagA family	272559.BF9343_1640	Bacteria	Bacteroidetes	Bacteroidia	Bacteroidales	Bacteroidaceae	Bacteroides	Bacteroides fragilis	unclassified	unclassified
member	672	-	-	-	-	-	HG4622596	metabolism	Inorganic ion transport and metabolism	4AWEE	TonB-linked outer membrane protein, SusC RagA family	457424.BFAG_02346	Bacteria	Bacteroidetes	Bacteroidia	Bacteroidales	Tannerellaceae	Parabacteroides	Parabacteroides massiliensis	unclassified	unclassified
member	672	-	-	-	-	-	HG4622857	metabolism	Coenzyme transport and metabolism	3WGV6	Catalyzes the conversion of oxaloacetate (OAA) to phosphoenolpyruvate (PEP), the rate-limiting step in the metabolic pathway that produces glucose from lactate and other precursors derived from the citric acid cycle	428125.CLOLEP_03730	Bacteria	Firmicutes	Clostridia	Eubacteriales	Clostridiaceae	Clostridium	Clostridium sp. CAG:413	unclassified	unclassified
member	672	-	-	-	-	-	HG4626102	metabolism	Inorganic ion transport and metabolism	4AV6D	TonB dependent receptor	435590.BVU_1005	Bacteria	Bacteroidetes	Bacteroidia	Bacteroidales	Bacteroidaceae	Bacteroides	Bacteroides sp. 3_1_40A	unclassified	unclassified
member	672	-	-	-	-	-	HG4626102	-	-	-	-	-	Bacteria	Bacteroidetes	Bacteroidia	Bacteroidales	Bacteroidaceae	Bacteroides	Bacteroides sp. 4_3_47FAA	-	-
member	672	-	-	-	-	-	HG4626102	-	-	-	-	-	Bacteria	Bacteroidetes	Bacteroidia	Bacteroidales	Bacteroidaceae	Bacteroides	Bacteroides sp. AF32-15BH	-	-
member	672	-	-	-	-	-	HG4626102	-	-	-	-	-	Bacteria	Bacteroidetes	Bacteroidia	Bacteroidales	Bacteroidaceae	Bacteroides	Bacteroides sp. AM26-11	-	-
member	672	-	-	-	-	-	HG4626102	-	-	-	-	-	Bacteria	Bacteroidetes	Bacteroidia	Bacteroidales	Bacteroidaceae	Bacteroides	Bacteroides sp. AM27-13	-	-
member	672	-	-	-	-	-	HG4626102	-	-	-	-	-	Bacteria	Bacteroidetes	Bacteroidia	Bacteroidales	Bacteroidaceae	Phocaeicola	Phocaeicola dorei	-	-
member	672	-	-	-	-	-	HG4626102	-	-	-	-	-	Bacteria	Bacteroidetes	Bacteroidia	Bacteroidales	Bacteroidaceae	Phocaeicola	Phocaeicola vulgatus	-	-
member	672	-	-	-	-	-	HG4626102	-	-	-	-	-	Bacteria	Bacteroidetes	Bacteroidia	Bacteroidales	Bacteroidaceae	Phocaeicola	unclassified	-	-
member	672	-	-	-	-	-	HG4626427	metabolism	Inorganic ion transport and metabolism	4AWE5	TonB-linked outer membrane protein, SusC RagA family	1235788.C802_03441	Bacteria	Bacteroidetes	Bacteroidia	Bacteroidales	Bacteroidaceae	Phocaeicola	Phocaeicola sartorii	unclassified	unclassified
member	672	-	-	-	-	-	HG4626427	-	-	-	-	-	Bacteria	Bacteroidetes	Bacteroidia	Bacteroidales	Bacteroidaceae	Phocaeicola	Phocaeicola vulgatus	-	-
member	672	-	-	-	-	-	HG4628975	metabolism	Inorganic ion transport and metabolism	23230	TonB dependent receptor	435591.BDI_2944	Bacteria	Bacteroidetes	Bacteroidia	Bacteroidales	Bacteroidaceae	Bacteroides	Bacteroides sp. 2_1_33B	unclassified	unclassified
member	672	-	-	-	-	-	HG4628975	-	-	-	-	-	Bacteria	Bacteroidetes	Bacteroidia	Bacteroidales	Bacteroidaceae	Bacteroides	Bacteroides sp. 3_1_19	-	-
member	672	-	-	-	-	-	HG4628975	-	-	-	-	-	Bacteria	Bacteroidetes	Bacteroidia	Bacteroidales	Porphyromonadaceae	Porphyromonas	Porphyromonas sp. 31_2	-	-
member	672	-	-	-	-	-	HG4628975	-	-	-	-	-	Bacteria	Bacteroidetes	Bacteroidia	Bacteroidales	Tannerellaceae	Parabacteroides	Parabacteroides distasonis	-	-
member	672	-	-	-	-	-	HG4628975	-	-	-	-	-	Bacteria	Bacteroidetes	Bacteroidia	Bacteroidales	Tannerellaceae	Parabacteroides	Parabacteroides sp. AT13	-	-
member	672	-	-	-	-	-	HG4628975	-	-	-	-	-	Bacteria	Bacteroidetes	Bacteroidia	Bacteroidales	Tannerellaceae	Parabacteroides	Parabacteroides sp. CAG:2	-	-
member	672	-	-	-	-	-	HG4628975	-	-	-	-	-	Bacteria	Bacteroidetes	Bacteroidia	Bacteroidales	Tannerellaceae	Parabacteroides	Parabacteroides sp. CT06	-	-
member	672	-	-	-	-	-	HG4628975	-	-	-	-	-	Bacteria	Bacteroidetes	Bacteroidia	Bacteroidales	Tannerellaceae	Parabacteroides	Parabacteroides sp. D25	-	-
member	672	-	-	-	-	-	HG4628975	-	-	-	-	-	Bacteria	Bacteroidetes	Bacteroidia	Bacteroidales	Tannerellaceae	Parabacteroides	unclassified	-	-
member	672	-	-	-	-	-	HG4630697	metabolism	Inorganic ion transport and metabolism	2FKYX	TonB-linked outer membrane protein, SusC RagA family	537011.PREVCOP_05109	Bacteria	Bacteroidetes	Bacteroidia	Bacteroidales	Prevotellaceae	Prevotella	Prevotella copri	unclassified	unclassified
member	672	-	-	-	-	-	HG4632519	cellular processes and signaling	Intracellular trafficking, secretion, and vesicular transport	2G0W9	TonB dependent receptor	1121129.KB903359_gene1373	Bacteria	Bacteroidetes	Bacteroidia	Bacteroidales	Odoribacteraceae	Butyricimonas	Butyricimonas faecalis	unclassified	unclassified
member	672	-	-	-	-	-	HG4632519	-	-	-	-	-	Bacteria	Bacteroidetes	Bacteroidia	Bacteroidales	Odoribacteraceae	Butyricimonas	unclassified	-	-
member	672	-	-	-	-	-	HG4632790	metabolism	Inorganic ion transport and metabolism	4AV1I	Psort location OuterMembrane, score	357276.EL88_22205	Bacteria	Bacteroidetes	Bacteroidia	Bacteroidales	Bacteroidaceae	Bacteroides	Bacteroides dorei CAG:222	unclassified	unclassified
member	672	-	-	-	-	-	HG4632790	-	-	-	-	-	Bacteria	Bacteroidetes	Bacteroidia	Bacteroidales	Bacteroidaceae	Bacteroides	Bacteroides sp. AF17-1	-	-
member	672	-	-	-	-	-	HG4632790	-	-	-	-	-	Bacteria	Bacteroidetes	Bacteroidia	Bacteroidales	Bacteroidaceae	Bacteroides	Bacteroides sp. AF39-10AT	-	-
member	672	-	-	-	-	-	HG4632790	-	-	-	-	-	Bacteria	Bacteroidetes	Bacteroidia	Bacteroidales	Bacteroidaceae	Phocaeicola	Phocaeicola dorei	-	-
member	672	-	-	-	-	-	HG4632790	-	-	-	-	-	Bacteria	Bacteroidetes	Bacteroidia	Bacteroidales	Bacteroidaceae	Phocaeicola	Phocaeicola vulgatus	-	-
member	672	-	-	-	-	-	HG4632790	-	-	-	-	-	Bacteria	Bacteroidetes	Bacteroidia	Bacteroidales	Bacteroidaceae	unclassified	unclassified	-	-
member	672	-	-	-	-	-	HG4633309	metabolism	Inorganic ion transport and metabolism	4AV6D	TonB dependent receptor	484018.BACPLE_00643	Bacteria	Bacteroidetes	Bacteroidia	Bacteroidales	Bacteroidaceae	Phocaeicola	Phocaeicola plebeius	unclassified	unclassified
member	672	-	-	-	-	-	HG4633582	metabolism	Inorganic ion transport and metabolism	2FP9Q	TonB-linked outer membrane protein, SusC RagA family	1203550.HMPREF1475_01166	Bacteria	Bacteroidetes	Bacteroidia	Bacteroidales	Prevotellaceae	Prevotella	Prevotella copri	unclassified	unclassified
member	672	-	-	-	-	-	HG4633597	metabolism	Inorganic ion transport and metabolism	4ANGT	TonB-linked outer membrane protein, SusC RagA family	471870.BACINT_03131	unclassified	unclassified	unclassified	unclassified	unclassified	unclassified	unclassified	unclassified	unclassified
member	672	-	-	-	-	-	HG4635234	metabolism	Inorganic ion transport and metabolism	4AV52	non supervised orthologous group	1268240.ATFI01000008_gene2276	Bacteria	Bacteroidetes	Bacteroidia	Bacteroidales	Bacteroidaceae	Bacteroides	Bacteroides sp. CAG:545	unclassified	unclassified
member	672	-	-	-	-	-	HG4635234	-	-	-	-	-	Bacteria	Bacteroidetes	Bacteroidia	Bacteroidales	Prevotellaceae	Prevotella	Prevotella copri	-	-
member	672	-	-	-	-	-	HG4635234	-	-	-	-	-	Bacteria	Bacteroidetes	Bacteroidia	Bacteroidales	Prevotellaceae	Prevotella	Prevotella sp. CAG:386	-	-
member	672	-	-	-	-	-	HG4639281	metabolism	Coenzyme transport and metabolism	22X0F	CarboxypepD_reg-like domain	1123008.KB905692_gene326	Bacteria	Bacteroidetes	Bacteroidia	Bacteroidales	Bacteroidaceae	Bacteroides	Bacteroides faecis	unclassified	unclassified
member	672	-	-	-	-	-	HG4639281	-	-	-	-	-	Bacteria	Bacteroidetes	Bacteroidia	Bacteroidales	Bacteroidaceae	Bacteroides	unclassified	-	-
member	672	-	-	-	-	-	HG4641153	metabolism	Inorganic ion transport and metabolism	4AK5Y	TonB-linked outer membrane protein, SusC RagA family	762984.HMPREF9445_02979	Bacteria	Bacteroidetes	Bacteroidia	Bacteroidales	Bacteroidaceae	Bacteroides	Bacteroides stercoris	unclassified	unclassified
member	672	-	-	-	-	-	HG4642809	metabolism	Inorganic ion transport and metabolism	4AK7X	TonB-linked outer membrane protein, SusC RagA family	357276.EL88_21410	unclassified	unclassified	unclassified	unclassified	unclassified	unclassified	unclassified	unclassified	unclassified
member	672	-	-	-	-	-	HG4644592	metabolism	Inorganic ion transport and metabolism	2FM2D	TonB-linked outer membrane protein, SusC RagA family	1203611.KB894543_gene1798	Bacteria	Bacteroidetes	Bacteroidia	Bacteroidales	Rikenellaceae	Alistipes	Alistipes onderdonkii	unclassified	unclassified
member	672	-	-	-	-	-	HG4646555	metabolism	Inorganic ion transport and metabolism	22ZXY	TonB dependent receptor	435591.BDI_0495	Bacteria	Bacteroidetes	Bacteroidia	Bacteroidales	Tannerellaceae	Parabacteroides	Parabacteroides distasonis	unclassified	unclassified
member	672	-	-	-	-	-	HG4646555	-	-	-	-	-	Bacteria	Bacteroidetes	Bacteroidia	Bacteroidales	Tannerellaceae	Parabacteroides	Parabacteroides sp. 20_3	-	-
member	672	-	-	-	-	-	HG4646555	-	-	-	-	-	Bacteria	Bacteroidetes	Bacteroidia	Bacteroidales	Tannerellaceae	Parabacteroides	Parabacteroides sp. AM18-12LB	-	-
member	672	-	-	-	-	-	HG4646555	-	-	-	-	-	Bacteria	Bacteroidetes	Bacteroidia	Bacteroidales	Tannerellaceae	Parabacteroides	Parabacteroides sp. AM27-42	-	-
member	672	-	-	-	-	-	HG4646555	-	-	-	-	-	Bacteria	Bacteroidetes	Bacteroidia	Bacteroidales	Tannerellaceae	Parabacteroides	Parabacteroides sp. AM44-16	-	-
member	672	-	-	-	-	-	HG4646555	-	-	-	-	-	Bacteria	Bacteroidetes	Bacteroidia	Bacteroidales	Tannerellaceae	Parabacteroides	unclassified	-	-
member	672	-	-	-	-	-	HG4647157	metabolism	Inorganic ion transport and metabolism	4AK7X	TonB-linked outer membrane protein, SusC RagA family	411479.BACUNI_00196	Bacteria	Bacteroidetes	Bacteroidia	Bacteroidales	Bacteroidaceae	Bacteroides	Bacteroides uniformis	unclassified	unclassified
member	672	-	-	-	-	-	HG4648257	metabolism	Coenzyme transport and metabolism	4AWE3	TonB-linked outer membrane protein, SusC RagA family	742727.HMPREF9447_01926	Bacteria	Bacteroidetes	Bacteroidia	Bacteroidales	Bacteroidaceae	Bacteroides	Bacteroides intestinalis	unclassified	unclassified
member	672	-	-	-	-	-	HG4648257	-	-	-	-	-	Bacteria	Bacteroidetes	Bacteroidia	Bacteroidales	Bacteroidaceae	Bacteroides	Bacteroides sp. AF39-11AC	-	-
member	672	-	-	-	-	-	HG4648257	-	-	-	-	-	Bacteria	Bacteroidetes	Bacteroidia	Bacteroidales	Bacteroidaceae	Bacteroides	unclassified	-	-
member	672	-	-	-	-	-	HG4648319	metabolism	Inorganic ion transport and metabolism	4AK7X	TonB-linked outer membrane protein, SusC RagA family	471870.BACINT_00733	Bacteria	Bacteroidetes	Bacteroidia	Bacteroidales	Bacteroidaceae	Bacteroides	Bacteroides uniformis	unclassified	unclassified
member	672	-	-	-	-	-	HG4650208	metabolism	Inorganic ion transport and metabolism	4AKMU	TonB-linked outer membrane protein, SusC RagA family	357276.EL88_23090	Bacteria	Bacteroidetes	Bacteroidia	Bacteroidales	Bacteroidaceae	Bacteroides	Bacteroides sp. 3_1_33FAA	unclassified	unclassified
member	672	-	-	-	-	-	HG4650208	-	-	-	-	-	Bacteria	Bacteroidetes	Bacteroidia	Bacteroidales	Bacteroidaceae	Bacteroides	Bacteroides sp. AF15-23LB	-	-
member	672	-	-	-	-	-	HG4650208	-	-	-	-	-	Bacteria	Bacteroidetes	Bacteroidia	Bacteroidales	Bacteroidaceae	Bacteroides	Bacteroides sp. AF16-29	-	-
member	672	-	-	-	-	-	HG4650208	-	-	-	-	-	Bacteria	Bacteroidetes	Bacteroidia	Bacteroidales	Bacteroidaceae	Bacteroides	Bacteroides sp. AF17-1	-	-
member	672	-	-	-	-	-	HG4650208	-	-	-	-	-	Bacteria	Bacteroidetes	Bacteroidia	Bacteroidales	Bacteroidaceae	Bacteroides	Bacteroides sp. AF25-18	-	-
member	672	-	-	-	-	-	HG4650208	-	-	-	-	-	Bacteria	Bacteroidetes	Bacteroidia	Bacteroidales	Bacteroidaceae	Bacteroides	Bacteroides sp. AF39-10AT	-	-
member	672	-	-	-	-	-	HG4650208	-	-	-	-	-	Bacteria	Bacteroidetes	Bacteroidia	Bacteroidales	Bacteroidaceae	Bacteroides	Bacteroides sp. AM18-9	-	-
member	672	-	-	-	-	-	HG4650208	-	-	-	-	-	Bacteria	Bacteroidetes	Bacteroidia	Bacteroidales	Bacteroidaceae	Bacteroides	Bacteroides sp. AM23-18	-	-
member	672	-	-	-	-	-	HG4650208	-	-	-	-	-	Bacteria	Bacteroidetes	Bacteroidia	Bacteroidales	Bacteroidaceae	Bacteroides	Bacteroides sp. AM28-6	-	-
member	672	-	-	-	-	-	HG4650208	-	-	-	-	-	Bacteria	Bacteroidetes	Bacteroidia	Bacteroidales	Bacteroidaceae	Phocaeicola	Phocaeicola dorei	-	-
member	672	-	-	-	-	-	HG4650208	-	-	-	-	-	Bacteria	Bacteroidetes	Bacteroidia	Bacteroidales	Bacteroidaceae	unclassified	unclassified	-	-
member	672	-	-	-	-	-	HG4653759	metabolism	Inorganic ion transport and metabolism	4AKGC	TonB-linked outer membrane protein, SusC RagA family	435590.BVU_0561	Bacteria	Bacteroidetes	Bacteroidia	Bacteroidales	Bacteroidaceae	Phocaeicola	Phocaeicola dorei	unclassified	unclassified
member	672	-	-	-	-	-	HG4653759	-	-	-	-	-	Bacteria	Bacteroidetes	Bacteroidia	Bacteroidales	Bacteroidaceae	Phocaeicola	Phocaeicola vulgatus	-	-
member	672	-	-	-	-	-	HG4653759	-	-	-	-	-	Bacteria	Bacteroidetes	Bacteroidia	Bacteroidales	Bacteroidaceae	Phocaeicola	unclassified	-	-
member	672	-	-	-	-	-	HG4654446	metabolism	Inorganic ion transport and metabolism	4AQ0J	TonB dependent receptor	357276.EL88_03070	Bacteria	Bacteroidetes	Bacteroidia	Bacteroidales	Bacteroidaceae	Bacteroides	Bacteroides dorei CAG:222	unclassified	unclassified
member	672	-	-	-	-	-	HG4654446	-	-	-	-	-	Bacteria	Bacteroidetes	Bacteroidia	Bacteroidales	Bacteroidaceae	Bacteroides	Bacteroides sp. 3_1_33FAA	-	-
member	672	-	-	-	-	-	HG4654446	-	-	-	-	-	Bacteria	Bacteroidetes	Bacteroidia	Bacteroidales	Bacteroidaceae	Bacteroides	Bacteroides sp. 9_1_42FAA	-	-
member	672	-	-	-	-	-	HG4654446	-	-	-	-	-	Bacteria	Bacteroidetes	Bacteroidia	Bacteroidales	Bacteroidaceae	Bacteroides	Bacteroides sp. AF15-23LB	-	-
member	672	-	-	-	-	-	HG4654446	-	-	-	-	-	Bacteria	Bacteroidetes	Bacteroidia	Bacteroidales	Bacteroidaceae	Bacteroides	Bacteroides sp. AF16-29	-	-
member	672	-	-	-	-	-	HG4654446	-	-	-	-	-	Bacteria	Bacteroidetes	Bacteroidia	Bacteroidales	Bacteroidaceae	Bacteroides	Bacteroides sp. AF17-1	-	-
member	672	-	-	-	-	-	HG4654446	-	-	-	-	-	Bacteria	Bacteroidetes	Bacteroidia	Bacteroidales	Bacteroidaceae	Bacteroides	Bacteroides sp. AF25-18	-	-
member	672	-	-	-	-	-	HG4654446	-	-	-	-	-	Bacteria	Bacteroidetes	Bacteroidia	Bacteroidales	Bacteroidaceae	Bacteroides	Bacteroides sp. AF39-10AT	-	-
member	672	-	-	-	-	-	HG4654446	-	-	-	-	-	Bacteria	Bacteroidetes	Bacteroidia	Bacteroidales	Bacteroidaceae	Bacteroides	Bacteroides sp. AM18-9	-	-
member	672	-	-	-	-	-	HG4654446	-	-	-	-	-	Bacteria	Bacteroidetes	Bacteroidia	Bacteroidales	Bacteroidaceae	Bacteroides	Bacteroides sp. AM23-18	-	-
member	672	-	-	-	-	-	HG4654446	-	-	-	-	-	Bacteria	Bacteroidetes	Bacteroidia	Bacteroidales	Bacteroidaceae	Bacteroides	Bacteroides sp. AM28-6	-	-
member	672	-	-	-	-	-	HG4654446	-	-	-	-	-	Bacteria	Bacteroidetes	Bacteroidia	Bacteroidales	Bacteroidaceae	Phocaeicola	Phocaeicola dorei	-	-
member	672	-	-	-	-	-	HG4654446	-	-	-	-	-	Bacteria	Bacteroidetes	Bacteroidia	Bacteroidales	Bacteroidaceae	Phocaeicola	unclassified	-	-
member	672	-	-	-	-	-	HG4655072	metabolism	Inorganic ion transport and metabolism	4AK7X	TonB-linked outer membrane protein, SusC RagA family	1121101.HMPREF1532_02071	Bacteria	Bacteroidetes	Bacteroidia	Bacteroidales	Bacteroidaceae	Bacteroides	unclassified	unclassified	unclassified
member	672	-	-	-	-	-	HG4656878	cellular processes and signaling	Intracellular trafficking, secretion, and vesicular transport	4AKZ6	Interacts with outer membrane receptor proteins that carry out high-affinity binding and energy dependent uptake into the periplasmic space of specific substrates. It could act to transduce energy from the cytoplasmic membrane to specific energy- requiring processes in the outer membrane, resulting in the release into the periplasm of ligands bound by these outer membrane proteins	1268240.ATFI01000006_gene833	Bacteria	Bacteroidetes	Bacteroidia	Bacteroidales	Bacteroidaceae	Bacteroides	Bacteroides ndongoniae	unclassified	unclassified
member	672	-	-	-	-	-	HG4658383	poorly characterized	Function unknown	3WGHA	VWA domain containing CoxE-like protein	445972.ANACOL_01333	Bacteria	Firmicutes	Clostridia	Eubacteriales	Oscillospiraceae	Anaerotruncus	Anaerotruncus colihominis	unclassified	unclassified
member	672	-	-	-	-	-	HG4658655	metabolism	Inorganic ion transport and metabolism	4AK7X	TonB-linked outer membrane protein, SusC RagA family	226186.BT_2461	Bacteria	Bacteroidetes	Bacteroidia	Bacteroidales	Bacteroidaceae	Bacteroides	Bacteroides thetaiotaomicron	unclassified	unclassified
member	672	-	-	-	-	-	HG4658655	-	-	-	-	-	Bacteria	Bacteroidetes	Bacteroidia	Bacteroidales	Bacteroidaceae	Bacteroides	unclassified	-	-
member	672	-	-	-	-	-	HG4661247	metabolism	Inorganic ion transport and metabolism	4AK5Y	TonB-linked outer membrane protein, SusC RagA family	411476.BACOVA_04957	Bacteria	Bacteroidetes	Bacteroidia	Bacteroidales	Bacteroidaceae	Bacteroides	Bacteroides ovatus	unclassified	unclassified
member	672	-	-	-	-	-	HG4661247	-	-	-	-	-	Bacteria	Bacteroidetes	Bacteroidia	Bacteroidales	Bacteroidaceae	Bacteroides	Bacteroides sp. D55t1_190419_B8	-	-
member	672	-	-	-	-	-	HG4661247	-	-	-	-	-	Bacteria	Bacteroidetes	Bacteroidia	Bacteroidales	Bacteroidaceae	Bacteroides	Bacteroides xylanisolvens	-	-
member	672	-	-	-	-	-	HG4661740	metabolism	Inorganic ion transport and metabolism	3XIZQ	TonB dependent receptor	385682.AFSL01000040_gene229	Bacteria	Bacteroidetes	Bacteroidia	Bacteroidales	Bacteroidaceae	Bacteroides	Bacteroides intestinalis	unclassified	unclassified
member	672	-	-	-	-	-	HG4661740	-	-	-	-	-	Bacteria	Bacteroidetes	Bacteroidia	Bacteroidales	Bacteroidaceae	Bacteroides	Bacteroides intestinalis CAG:315	-	-
member	672	-	-	-	-	-	HG4662260	metabolism	Inorganic ion transport and metabolism	4AKGC	TonB-linked outer membrane protein, SusC RagA family	435590.BVU_0563	Bacteria	Bacteroidetes	Bacteroidia	Bacteroidales	Bacteroidaceae	Bacteroides	Bacteroides sp. 3_1_40A	unclassified	unclassified
member	672	-	-	-	-	-	HG4662260	-	-	-	-	-	Bacteria	Bacteroidetes	Bacteroidia	Bacteroidales	Bacteroidaceae	Bacteroides	Bacteroides sp. 4_3_47FAA	-	-
member	672	-	-	-	-	-	HG4662260	-	-	-	-	-	Bacteria	Bacteroidetes	Bacteroidia	Bacteroidales	Bacteroidaceae	Bacteroides	Bacteroides sp. AM26-11	-	-
member	672	-	-	-	-	-	HG4662260	-	-	-	-	-	Bacteria	Bacteroidetes	Bacteroidia	Bacteroidales	Bacteroidaceae	Bacteroides	Bacteroides sp. AM27-13	-	-
member	672	-	-	-	-	-	HG4662260	-	-	-	-	-	Bacteria	Bacteroidetes	Bacteroidia	Bacteroidales	Bacteroidaceae	Bacteroides	Bacteroides vulgatus CAG:6	-	-
member	672	-	-	-	-	-	HG4662260	-	-	-	-	-	Bacteria	Bacteroidetes	Bacteroidia	Bacteroidales	Bacteroidaceae	Phocaeicola	Phocaeicola vulgatus	-	-
member	672	-	-	-	-	-	HG4662260	-	-	-	-	-	Bacteria	Bacteroidetes	Bacteroidia	Bacteroidales	Bacteroidaceae	Phocaeicola	unclassified	-	-
member	672	-	-	-	-	-	HG4662597	metabolism	Inorganic ion transport and metabolism	4AKK0	TonB-linked outer membrane protein, SusC RagA family	1268240.ATFI01000004_gene4253	Bacteria	Bacteroidetes	Bacteroidia	Bacteroidales	Bacteroidaceae	Bacteroides	Bacteroides cutis	unclassified	unclassified
member	672	-	-	-	-	-	HG4662597	-	-	-	-	-	Bacteria	Bacteroidetes	Bacteroidia	Bacteroidales	Bacteroidaceae	Bacteroides	Bacteroides sp. OM08-11	-	-
member	672	-	-	-	-	-	HG4665634	metabolism	Inorganic ion transport and metabolism	4AWF7	TonB-linked outer membrane protein, SusC RagA family	449673.BACSTE_02458	Bacteria	Bacteroidetes	Bacteroidia	Bacteroidales	Bacteroidaceae	Bacteroides	Bacteroides stercoris	unclassified	unclassified
member	672	-	-	-	-	-	HG4666661	metabolism	Inorganic ion transport and metabolism	4AKK0	TonB-linked outer membrane protein, SusC RagA family	471870.BACINT_04654	Bacteria	Bacteroidetes	Bacteroidia	Bacteroidales	Bacteroidaceae	Bacteroides	Bacteroides sp. CAG:598	unclassified	unclassified
member	672	-	-	-	-	-	HG4667675	metabolism	Inorganic ion transport and metabolism	22WS3	TonB dependent receptor	435591.BDI_3672	unclassified	unclassified	unclassified	unclassified	unclassified	unclassified	unclassified	unclassified	unclassified
member	672	-	-	-	-	-	HG4668197	metabolism	Inorganic ion transport and metabolism	4AK7X	TonB-linked outer membrane protein, SusC RagA family	272559.BF9343_3113	Bacteria	Bacteroidetes	Bacteroidia	Bacteroidales	Bacteroidaceae	Bacteroides	Bacteroides fragilis	unclassified	unclassified
member	672	-	-	-	-	-	HG4668197	-	-	-	-	-	Bacteria	Bacteroidetes	Bacteroidia	Bacteroidales	Bacteroidaceae	Bacteroides	Bacteroides sp. 3_2_5	-	-
member	672	-	-	-	-	-	HG4668197	-	-	-	-	-	Bacteria	Bacteroidetes	Bacteroidia	Bacteroidales	Bacteroidaceae	Bacteroides	unclassified	-	-
member	672	-	-	-	-	-	HG4668644	metabolism	Inorganic ion transport and metabolism	4AK5Y	TonB-linked outer membrane protein, SusC RagA family	1121094.KB894651_gene1601	Bacteria	Bacteroidetes	Bacteroidia	Bacteroidales	Bacteroidaceae	Bacteroides	Bacteroides uniformis	unclassified	unclassified
member	672	-	-	-	-	-	HG4671412	metabolism	Inorganic ion transport and metabolism	2FP9Q	TonB-linked outer membrane protein, SusC RagA family	873533.HMPREF0663_10030	Bacteria	Bacteroidetes	Bacteroidia	Bacteroidales	Prevotellaceae	Prevotella	Prevotella pectinovora	unclassified	unclassified
member	672	-	-	-	-	-	HG4671551	metabolism	Inorganic ion transport and metabolism	4AKMU	TonB-linked outer membrane protein, SusC RagA family	435590.BVU_4145	Bacteria	Bacteroidetes	Bacteroidia	Bacteroidales	Bacteroidaceae	Bacteroides	Bacteroides sp. 3_1_40A	unclassified	unclassified
member	672	-	-	-	-	-	HG4671551	-	-	-	-	-	Bacteria	Bacteroidetes	Bacteroidia	Bacteroidales	Bacteroidaceae	Bacteroides	Bacteroides sp. 4_3_47FAA	-	-
member	672	-	-	-	-	-	HG4671551	-	-	-	-	-	Bacteria	Bacteroidetes	Bacteroidia	Bacteroidales	Bacteroidaceae	Bacteroides	Bacteroides sp. AF32-15BH	-	-
member	672	-	-	-	-	-	HG4671551	-	-	-	-	-	Bacteria	Bacteroidetes	Bacteroidia	Bacteroidales	Bacteroidaceae	Bacteroides	Bacteroides sp. AM26-11	-	-
member	672	-	-	-	-	-	HG4671551	-	-	-	-	-	Bacteria	Bacteroidetes	Bacteroidia	Bacteroidales	Bacteroidaceae	Bacteroides	Bacteroides sp. AM27-13	-	-
member	672	-	-	-	-	-	HG4671551	-	-	-	-	-	Bacteria	Bacteroidetes	Bacteroidia	Bacteroidales	Bacteroidaceae	Bacteroides	Bacteroides vulgatus CAG:6	-	-
member	672	-	-	-	-	-	HG4671551	-	-	-	-	-	Bacteria	Bacteroidetes	Bacteroidia	Bacteroidales	Bacteroidaceae	Phocaeicola	Phocaeicola vulgatus	-	-
member	672	-	-	-	-	-	HG4671551	-	-	-	-	-	Bacteria	Bacteroidetes	Bacteroidia	Bacteroidales	Bacteroidaceae	Phocaeicola	unclassified	-	-
member	672	-	-	-	-	-	HG4671551	-	-	-	-	-	Bacteria	unclassified	unclassified	unclassified	unclassified	unclassified	uncultured bacterium	-	-
member	672	-	-	-	-	-	HG4671551	-	-	-	-	-	unclassified	unclassified	unclassified	unclassified	unclassified	unclassified	uncultured organism	-	-
member	672	-	-	-	-	-	HG4672643	metabolism	Inorganic ion transport and metabolism	2FKYX	TonB-linked outer membrane protein, SusC RagA family	1002367.HMPREF0673_02076	Bacteria	Bacteroidetes	Bacteroidia	Bacteroidales	Prevotellaceae	Prevotella	Prevotella stercorea	unclassified	unclassified
member	672	-	-	-	-	-	HG4673417	metabolism	Inorganic ion transport and metabolism	4AKK0	TonB-linked outer membrane protein, SusC RagA family	411479.BACUNI_03783	Bacteria	Bacteroidetes	Bacteroidia	Bacteroidales	Bacteroidaceae	Bacteroides	Bacteroides sp. 4_1_36	unclassified	unclassified
member	672	-	-	-	-	-	HG4673417	-	-	-	-	-	Bacteria	Bacteroidetes	Bacteroidia	Bacteroidales	Bacteroidaceae	Bacteroides	Bacteroides uniformis	-	-
member	672	-	-	-	-	-	HG4673417	-	-	-	-	-	Bacteria	Bacteroidetes	Bacteroidia	Bacteroidales	Bacteroidaceae	Bacteroides	Bacteroides uniformis CAG:3	-	-
member	672	-	-	-	-	-	HG4673417	-	-	-	-	-	Bacteria	Bacteroidetes	Bacteroidia	Bacteroidales	Bacteroidaceae	Bacteroides	unclassified	-	-
member	672	-	-	-	-	-	HG4674022	metabolism	Coenzyme transport and metabolism	4AWE3	TonB-linked outer membrane protein, SusC RagA family	411476.BACOVA_01606	Bacteria	Bacteroidetes	Bacteroidia	Bacteroidales	Bacteroidaceae	Bacteroides	Bacteroides ovatus	unclassified	unclassified
member	672	-	-	-	-	-	HG4674022	-	-	-	-	-	Bacteria	Bacteroidetes	Bacteroidia	Bacteroidales	Bacteroidaceae	Bacteroides	unclassified	-	-
member	672	-	-	-	-	-	HG4675294	metabolism	Inorganic ion transport and metabolism	4AWE5	TonB-linked outer membrane protein, SusC RagA family	471870.BACINT_00338	Bacteria	Bacteroidetes	Bacteroidia	Bacteroidales	Bacteroidaceae	Bacteroides	Bacteroides intestinalis	unclassified	unclassified
member	672	-	-	-	-	-	HG4675375	metabolism	Inorganic ion transport and metabolism	2FWS8	TonB-linked outer membrane protein, SusC RagA family	537011.PREVCOP_03572	Bacteria	Bacteroidetes	Bacteroidia	Bacteroidales	Prevotellaceae	Prevotella	Prevotella copri	unclassified	unclassified
member	672	-	-	-	-	-	HG4676857	metabolism	Coenzyme transport and metabolism	4AWE3	TonB-linked outer membrane protein, SusC RagA family	226186.BT_3519	Bacteria	Bacteroidetes	Bacteroidia	Bacteroidales	Bacteroidaceae	Bacteroides	Bacteroides thetaiotaomicron	unclassified	unclassified
member	672	-	-	-	-	-	HG4676857	-	-	-	-	-	Bacteria	Bacteroidetes	Bacteroidia	Bacteroidales	Bacteroidaceae	Bacteroides	Bacteroides thetaiotaomicron CAG:40	-	-
member	672	-	-	-	-	-	HG4678213	metabolism	Inorganic ion transport and metabolism	4AWF7	TonB-linked outer membrane protein, SusC RagA family	435590.BVU_1128	Bacteria	Bacteroidetes	Bacteroidia	Bacteroidales	Bacteroidaceae	Bacteroides	Bacteroides sp. AM26-11	unclassified	unclassified
member	672	-	-	-	-	-	HG4678213	-	-	-	-	-	Bacteria	Bacteroidetes	Bacteroidia	Bacteroidales	Bacteroidaceae	Bacteroides	Bacteroides sp. AM27-13	-	-
member	672	-	-	-	-	-	HG4678213	-	-	-	-	-	Bacteria	Bacteroidetes	Bacteroidia	Bacteroidales	Bacteroidaceae	Bacteroides	Bacteroides vulgatus CAG:6	-	-
member	672	-	-	-	-	-	HG4678213	-	-	-	-	-	Bacteria	Bacteroidetes	Bacteroidia	Bacteroidales	Bacteroidaceae	Phocaeicola	Phocaeicola vulgatus	-	-
member	672	-	-	-	-	-	HG4678213	-	-	-	-	-	Bacteria	Bacteroidetes	Bacteroidia	Bacteroidales	Bacteroidaceae	Phocaeicola	unclassified	-	-
member	672	-	-	-	-	-	HG4678851	metabolism	Inorganic ion transport and metabolism	4AWE5	TonB-linked outer membrane protein, SusC RagA family	471870.BACINT_01719	Bacteria	Bacteroidetes	Bacteroidia	Bacteroidales	Bacteroidaceae	Bacteroides	Bacteroides intestinalis	unclassified	unclassified
member	672	-	-	-	-	-	HG4680000	metabolism	Inorganic ion transport and metabolism	231P8	CarboxypepD_reg-like domain	1122931.AUAE01000040_gene2818	Bacteria	Bacteroidetes	Bacteroidia	Bacteroidales	Bacteroidaceae	Bacteroides	Bacteroides uniformis	unclassified	unclassified
member	672	-	-	-	-	-	HG4680000	-	-	-	-	-	Bacteria	Firmicutes	Erysipelotrichia	Erysipelotrichales	Coprobacillaceae	Catenibacterium	Catenibacterium mitsuokai	-	-
member	672	-	-	-	-	-	HG4680582	metabolism	Inorganic ion transport and metabolism	4AK5Y	TonB-linked outer membrane protein, SusC RagA family	1410608.JNKX01000019_gene2777	Bacteria	Bacteroidetes	Bacteroidia	Bacteroidales	Prevotellaceae	Prevotella	Prevotella pectinovora	unclassified	unclassified
member	672	-	-	-	-	-	HG4680582	-	-	-	-	-	Bacteria	Bacteroidetes	Bacteroidia	Bacteroidales	Prevotellaceae	Prevotella	Prevotella sp. CAG:592	-	-
member	672	-	-	-	-	-	HG4680623	metabolism	Inorganic ion transport and metabolism	4P1Z5	TonB-linked outer membrane protein, SusC RagA family	1122931.AUAE01000032_gene2976	Bacteria	Bacteroidetes	Bacteroidia	Bacteroidales	Bacteroidaceae	Bacteroides	Bacteroides vulgatus CAG:6	unclassified	unclassified
member	672	-	-	-	-	-	HG4680623	-	-	-	-	-	Bacteria	Bacteroidetes	Bacteroidia	Bacteroidales	Bacteroidaceae	Phocaeicola	Phocaeicola vulgatus	-	-
member	672	-	-	-	-	-	HG4680623	-	-	-	-	-	Bacteria	Bacteroidetes	Bacteroidia	Bacteroidales	Bacteroidaceae	Phocaeicola	unclassified	-	-
member	672	-	-	-	-	-	HG4680750	metabolism	Energy production and conversion	2NQRD	Phosphoenolpyruvate carboxykinase C-terminal P-loop domain	1120746.CCNL01000004_gene58	unclassified	unclassified	unclassified	unclassified	unclassified	unclassified	unclassified	unclassified	unclassified
member	672	-	-	-	-	-	HG4680913	metabolism	Inorganic ion transport and metabolism	4AM49	TonB dependent receptor	471870.BACINT_04286	Bacteria	Bacteroidetes	Bacteroidia	Bacteroidales	Bacteroidaceae	Bacteroides	Bacteroides intestinalis	unclassified	unclassified
member	672	-	-	-	-	-	HG4680913	-	-	-	-	-	Bacteria	Bacteroidetes	Bacteroidia	Bacteroidales	Bacteroidaceae	Bacteroides	Bacteroides intestinalis CAG:564	-	-
member	672	-	-	-	-	-	HG4682941	metabolism	Inorganic ion transport and metabolism	22WSE	TonB dependent receptor	742726.HMPREF9448_00106	unclassified	unclassified	unclassified	unclassified	unclassified	unclassified	unclassified	unclassified	unclassified
member	672	-	-	-	-	-	HG4683244	metabolism	Inorganic ion transport and metabolism	4AK71	TonB-linked outer membrane protein, SusC RagA family	226186.BT_1552	Bacteria	Bacteroidetes	Bacteroidia	Bacteroidales	Bacteroidaceae	Bacteroides	Bacteroides thetaiotaomicron	unclassified	unclassified
member	672	-	-	-	-	-	HG4684373	metabolism	Inorganic ion transport and metabolism	4AV2B	TonB-linked outer membrane protein, SusC RagA family	435590.BVU_2550	Bacteria	Bacteroidetes	Bacteroidia	Bacteroidales	Bacteroidaceae	Phocaeicola	Phocaeicola vulgatus	unclassified	unclassified
member	672	-	-	-	-	-	HG4684606	metabolism	Inorganic ion transport and metabolism	4AK7X	TonB-linked outer membrane protein, SusC RagA family	411479.BACUNI_03345	Bacteria	Bacteroidetes	Bacteroidia	Bacteroidales	Bacteroidaceae	Bacteroides	Bacteroides cellulosilyticus	unclassified	unclassified
member	672	-	-	-	-	-	HG4684606	-	-	-	-	-	Bacteria	Bacteroidetes	Bacteroidia	Bacteroidales	Bacteroidaceae	Bacteroides	Bacteroides intestinalis	-	-
member	672	-	-	-	-	-	HG4684606	-	-	-	-	-	Bacteria	Bacteroidetes	Bacteroidia	Bacteroidales	Bacteroidaceae	Bacteroides	Bacteroides intestinalis CAG:315	-	-
member	672	-	-	-	-	-	HG4689045	metabolism	Inorganic ion transport and metabolism	4AWE5	TonB-linked outer membrane protein, SusC RagA family	411476.BACOVA_02096	Bacteria	Bacteroidetes	Bacteroidia	Bacteroidales	Bacteroidaceae	Bacteroides	Bacteroides finegoldii CAG:203	unclassified	unclassified
member	672	-	-	-	-	-	HG4689045	-	-	-	-	-	Bacteria	Bacteroidetes	Bacteroidia	Bacteroidales	Bacteroidaceae	Bacteroides	Bacteroides ovatus	-	-
member	672	-	-	-	-	-	HG4689045	-	-	-	-	-	Bacteria	Bacteroidetes	Bacteroidia	Bacteroidales	Bacteroidaceae	Bacteroides	Bacteroides sp. AM16-13	-	-
member	672	-	-	-	-	-	HG4689045	-	-	-	-	-	Bacteria	Bacteroidetes	Bacteroidia	Bacteroidales	Bacteroidaceae	Bacteroides	Bacteroides xylanisolvens	-	-
member	672	-	-	-	-	-	HG4689045	-	-	-	-	-	Bacteria	Bacteroidetes	Bacteroidia	Bacteroidales	Bacteroidaceae	Bacteroides	unclassified	-	-
member	672	-	-	-	-	-	HG4692151	metabolism	Inorganic ion transport and metabolism	4NGTE	TonB-linked outer membrane protein, SusC RagA family	709991.Odosp_1560	Bacteria	Bacteroidetes	Bacteroidia	Bacteroidales	Odoribacteraceae	Odoribacter	Odoribacter splanchnicus	unclassified	unclassified
member	672	-	-	-	-	-	HG4693849	metabolism	Inorganic ion transport and metabolism	4AWEE	TonB-linked outer membrane protein, SusC RagA family	272559.BF9343_0546	Bacteria	Bacteroidetes	Bacteroidia	Bacteroidales	Tannerellaceae	Parabacteroides	Parabacteroides merdae	unclassified	unclassified
member	672	-	-	-	-	-	HG4694513	metabolism	Inorganic ion transport and metabolism	4AWF7	TonB-linked outer membrane protein, SusC RagA family	657309.BXY_34910	Bacteria	Bacteroidetes	Bacteroidia	Bacteroidales	Bacteroidaceae	Bacteroides	Bacteroides sp. AM54-2NS	unclassified	unclassified
member	672	-	-	-	-	-	HG4694513	-	-	-	-	-	Bacteria	Bacteroidetes	Bacteroidia	Bacteroidales	Bacteroidaceae	Bacteroides	Bacteroides xylanisolvens	-	-
member	672	-	-	-	-	-	HG4694513	-	-	-	-	-	Bacteria	Bacteroidetes	Bacteroidia	Bacteroidales	Bacteroidaceae	Bacteroides	unclassified	-	-
member	672	-	-	-	-	-	HG4696647	metabolism	Inorganic ion transport and metabolism	4AKGC	TonB-linked outer membrane protein, SusC RagA family	762984.HMPREF9445_03075	Bacteria	Bacteroidetes	Bacteroidia	Bacteroidales	Bacteroidaceae	Bacteroides	Bacteroides gallinarum	unclassified	unclassified
member	672	-	-	-	-	-	HG4697262	metabolism	Inorganic ion transport and metabolism	4AV1P	TonB-linked outer membrane protein, SusC RagA family	272559.BF9343_0478	Bacteria	Bacteroidetes	Bacteroidia	Bacteroidales	Bacteroidaceae	Bacteroides	Bacteroides fragilis	unclassified	unclassified
member	672	-	-	-	-	-	HG4697647	metabolism	Inorganic ion transport and metabolism	4AK71	TonB-linked outer membrane protein, SusC RagA family	1268240.ATFI01000012_gene1408	Bacteria	Bacteroidetes	Bacteroidia	Bacteroidales	Bacteroidaceae	Bacteroides	Bacteroides cellulosilyticus	unclassified	unclassified
member	672	-	-	-	-	-	HG4697647	-	-	-	-	-	Bacteria	Bacteroidetes	Bacteroidia	Bacteroidales	Bacteroidaceae	Bacteroides	Bacteroides cellulosilyticus CAG:158	-	-
member	672	-	-	-	-	-	HG4697647	-	-	-	-	-	Bacteria	Bacteroidetes	Bacteroidia	Bacteroidales	Bacteroidaceae	Bacteroides	Bacteroides intestinalis	-	-
member	672	-	-	-	-	-	HG4697647	-	-	-	-	-	Bacteria	Bacteroidetes	Bacteroidia	Bacteroidales	Bacteroidaceae	Bacteroides	unclassified	-	-
member	672	-	-	-	-	-	HG4697647	-	-	-	-	-	Bacteria	Bacteroidetes	Bacteroidia	Bacteroidales	Bacteroidaceae	Bacteroides	uncultured Bacteroides sp.	-	-
member	672	-	-	-	-	-	HG4700683	metabolism	Inorganic ion transport and metabolism	4AV1P	TonB-linked outer membrane protein, SusC RagA family	272559.BF9343_0340	Bacteria	Bacteroidetes	Bacteroidia	Bacteroidales	Bacteroidaceae	Bacteroides	Bacteroides fragilis	unclassified	unclassified
member	672	-	-	-	-	-	HG4700819	metabolism	Inorganic ion transport and metabolism	4AV6D	TonB dependent receptor	483216.BACEGG_01540	Bacteria	Bacteroidetes	Bacteroidia	Bacteroidales	Bacteroidaceae	Bacteroides	Bacteroides stercoris	unclassified	unclassified
member	672	-	-	-	-	-	HG4701529	metabolism	Inorganic ion transport and metabolism	4AK5Y	TonB-linked outer membrane protein, SusC RagA family	435590.BVU_0585	Bacteria	Bacteroidetes	Bacteroidia	Bacteroidales	Bacteroidaceae	Phocaeicola	Phocaeicola vulgatus	unclassified	unclassified
member	672	-	-	-	-	-	HG4701529	-	-	-	-	-	Bacteria	Bacteroidetes	Bacteroidia	Bacteroidales	Bacteroidaceae	Phocaeicola	unclassified	-	-
member	672	-	-	-	-	-	HG4701569	metabolism	Inorganic ion transport and metabolism	4AK5Y	TonB-linked outer membrane protein, SusC RagA family	435590.BVU_0540	Bacteria	Bacteroidetes	Bacteroidia	Bacteroidales	Bacteroidaceae	Bacteroides	Bacteroides sp. 3_1_40A	unclassified	unclassified
member	672	-	-	-	-	-	HG4701569	-	-	-	-	-	Bacteria	Bacteroidetes	Bacteroidia	Bacteroidales	Bacteroidaceae	Bacteroides	Bacteroides sp. 4_3_47FAA	-	-
member	672	-	-	-	-	-	HG4701569	-	-	-	-	-	Bacteria	Bacteroidetes	Bacteroidia	Bacteroidales	Bacteroidaceae	Bacteroides	Bacteroides sp. AF32-15BH	-	-
member	672	-	-	-	-	-	HG4701569	-	-	-	-	-	Bacteria	Bacteroidetes	Bacteroidia	Bacteroidales	Bacteroidaceae	Bacteroides	Bacteroides sp. AM26-11	-	-
member	672	-	-	-	-	-	HG4701569	-	-	-	-	-	Bacteria	Bacteroidetes	Bacteroidia	Bacteroidales	Bacteroidaceae	Bacteroides	Bacteroides sp. AM27-13	-	-
member	672	-	-	-	-	-	HG4701569	-	-	-	-	-	Bacteria	Bacteroidetes	Bacteroidia	Bacteroidales	Bacteroidaceae	Bacteroides	Bacteroides vulgatus CAG:6	-	-
member	672	-	-	-	-	-	HG4701569	-	-	-	-	-	Bacteria	Bacteroidetes	Bacteroidia	Bacteroidales	Bacteroidaceae	Phocaeicola	Phocaeicola dorei	-	-
member	672	-	-	-	-	-	HG4701569	-	-	-	-	-	Bacteria	Bacteroidetes	Bacteroidia	Bacteroidales	Bacteroidaceae	Phocaeicola	Phocaeicola vulgatus	-	-
member	672	-	-	-	-	-	HG4701569	-	-	-	-	-	Bacteria	Bacteroidetes	Bacteroidia	Bacteroidales	Bacteroidaceae	Phocaeicola	unclassified	-	-
member	672	-	-	-	-	-	HG4702167	metabolism	Inorganic ion transport and metabolism	4AKK0	TonB-linked outer membrane protein, SusC RagA family	357276.EL88_18780	Bacteria	Bacteroidetes	Bacteroidia	Bacteroidales	Bacteroidaceae	Bacteroides	Bacteroides gallinaceum	unclassified	unclassified
member	672	-	-	-	-	-	HG4702167	-	-	-	-	-	Bacteria	Bacteroidetes	Bacteroidia	Bacteroidales	Bacteroidaceae	Bacteroides	Bacteroides sp. An279	-	-
member	672	-	-	-	-	-	HG4702167	-	-	-	-	-	Bacteria	Bacteroidetes	Bacteroidia	Bacteroidales	Bacteroidaceae	Phocaeicola	Phocaeicola sp. Sa1CVN1	-	-
member	672	-	-	-	-	-	HG4702722	metabolism	Inorganic ion transport and metabolism	4ANGT	TonB-linked outer membrane protein, SusC RagA family	1268240.ATFI01000001_gene3312	unclassified	unclassified	unclassified	unclassified	unclassified	unclassified	unclassified	unclassified	unclassified
member	672	-	-	-	-	-	HG4703824	metabolism	Inorganic ion transport and metabolism	4ANGT	TonB-linked outer membrane protein, SusC RagA family	449673.BACSTE_01657	Bacteria	Bacteroidetes	Bacteroidia	Bacteroidales	Prevotellaceae	Prevotella	Prevotella copri	unclassified	unclassified
member	672	-	-	-	-	-	HG4703981	metabolism	Inorganic ion transport and metabolism	4AK5Y	TonB-linked outer membrane protein, SusC RagA family	357276.EL88_21925	Bacteria	Bacteroidetes	Bacteroidia	Bacteroidales	Bacteroidaceae	Bacteroides	Bacteroides sp. 3_1_33FAA	unclassified	unclassified
member	672	-	-	-	-	-	HG4703981	-	-	-	-	-	Bacteria	Bacteroidetes	Bacteroidia	Bacteroidales	Bacteroidaceae	Bacteroides	Bacteroides sp. 4_3_47FAA	-	-
member	672	-	-	-	-	-	HG4703981	-	-	-	-	-	Bacteria	Bacteroidetes	Bacteroidia	Bacteroidales	Bacteroidaceae	Bacteroides	Bacteroides sp. 9_1_42FAA	-	-
member	672	-	-	-	-	-	HG4703981	-	-	-	-	-	Bacteria	Bacteroidetes	Bacteroidia	Bacteroidales	Bacteroidaceae	Bacteroides	Bacteroides sp. AF15-23LB	-	-
member	672	-	-	-	-	-	HG4703981	-	-	-	-	-	Bacteria	Bacteroidetes	Bacteroidia	Bacteroidales	Bacteroidaceae	Bacteroides	Bacteroides sp. AF16-29	-	-
member	672	-	-	-	-	-	HG4703981	-	-	-	-	-	Bacteria	Bacteroidetes	Bacteroidia	Bacteroidales	Bacteroidaceae	Bacteroides	Bacteroides sp. AF17-1	-	-
member	672	-	-	-	-	-	HG4703981	-	-	-	-	-	Bacteria	Bacteroidetes	Bacteroidia	Bacteroidales	Bacteroidaceae	Bacteroides	Bacteroides sp. AF25-18	-	-
member	672	-	-	-	-	-	HG4703981	-	-	-	-	-	Bacteria	Bacteroidetes	Bacteroidia	Bacteroidales	Bacteroidaceae	Bacteroides	Bacteroides sp. AF39-10AT	-	-
member	672	-	-	-	-	-	HG4703981	-	-	-	-	-	Bacteria	Bacteroidetes	Bacteroidia	Bacteroidales	Bacteroidaceae	Bacteroides	Bacteroides sp. AM18-9	-	-
member	672	-	-	-	-	-	HG4703981	-	-	-	-	-	Bacteria	Bacteroidetes	Bacteroidia	Bacteroidales	Bacteroidaceae	Bacteroides	Bacteroides sp. AM23-18	-	-
member	672	-	-	-	-	-	HG4703981	-	-	-	-	-	Bacteria	Bacteroidetes	Bacteroidia	Bacteroidales	Bacteroidaceae	Bacteroides	Bacteroides sp. AM28-6	-	-
member	672	-	-	-	-	-	HG4703981	-	-	-	-	-	Bacteria	Bacteroidetes	Bacteroidia	Bacteroidales	Bacteroidaceae	Bacteroides	Bacteroides vulgatus CAG:6	-	-
member	672	-	-	-	-	-	HG4703981	-	-	-	-	-	Bacteria	Bacteroidetes	Bacteroidia	Bacteroidales	Bacteroidaceae	Phocaeicola	Phocaeicola dorei	-	-
member	672	-	-	-	-	-	HG4703981	-	-	-	-	-	Bacteria	Bacteroidetes	Bacteroidia	Bacteroidales	Bacteroidaceae	Phocaeicola	Phocaeicola vulgatus	-	-
member	672	-	-	-	-	-	HG4703981	-	-	-	-	-	Bacteria	Bacteroidetes	Bacteroidia	Bacteroidales	Bacteroidaceae	Phocaeicola	unclassified	-	-
member	672	-	-	-	-	-	HG4705242	metabolism	Inorganic ion transport and metabolism	4AK5Y	TonB-linked outer membrane protein, SusC RagA family	483216.BACEGG_03393	Bacteria	Bacteroidetes	Bacteroidia	Bacteroidales	Bacteroidaceae	Bacteroides	Bacteroides eggerthii	unclassified	unclassified
member	672	-	-	-	-	-	HG4705242	-	-	-	-	-	Bacteria	Bacteroidetes	Bacteroidia	Bacteroidales	Bacteroidaceae	Bacteroides	Bacteroides eggerthii CAG:109	-	-
member	672	-	-	-	-	-	HG4705242	-	-	-	-	-	Bacteria	Bacteroidetes	Bacteroidia	Bacteroidales	Bacteroidaceae	Bacteroides	unclassified	-	-
member	672	-	-	-	-	-	HG4706600	metabolism	Inorganic ion transport and metabolism	4AWF7	TonB-linked outer membrane protein, SusC RagA family	411901.BACCAC_01754	Bacteria	Bacteroidetes	Bacteroidia	Bacteroidales	Prevotellaceae	Prevotella	Prevotella hominis	unclassified	unclassified
member	672	-	-	-	-	-	HG4708657	metabolism	Inorganic ion transport and metabolism	2FKYX	TonB-linked outer membrane protein, SusC RagA family	1122978.AUFP01000021_gene491	Bacteria	Bacteroidetes	Bacteroidia	Bacteroidales	Prevotellaceae	Prevotella	Prevotella sp. Marseille-P4119	unclassified	unclassified
member	672	-	-	-	-	-	HG4710751	metabolism	Inorganic ion transport and metabolism	4AK7X	TonB-linked outer membrane protein, SusC RagA family	457424.BFAG_01541	Bacteria	Bacteroidetes	Bacteroidia	Bacteroidales	Bacteroidaceae	Bacteroides	Bacteroides thetaiotaomicron	unclassified	unclassified
member	672	-	-	-	-	-	HG4710751	-	-	-	-	-	Bacteria	Bacteroidetes	Bacteroidia	Bacteroidales	Bacteroidaceae	Bacteroides	Bacteroides thetaiotaomicron CAG:40	-	-
member	672	-	-	-	-	-	HG4710998	metabolism	Inorganic ion transport and metabolism	4AK5Y	TonB-linked outer membrane protein, SusC RagA family	471870.BACINT_00353	Bacteria	Bacteroidetes	Bacteroidia	Bacteroidales	Bacteroidaceae	Bacteroides	Bacteroides intestinalis	unclassified	unclassified
member	672	-	-	-	-	-	HG4710998	-	-	-	-	-	Bacteria	Bacteroidetes	Bacteroidia	Bacteroidales	Bacteroidaceae	Bacteroides	Bacteroides intestinalis CAG:315	-	-
member	672	-	-	-	-	-	HG4711397	metabolism	Inorganic ion transport and metabolism	2FWM7	TonB-linked outer membrane protein, SusC RagA family	435591.BDI_0500	Bacteria	Bacteroidetes	Bacteroidia	Bacteroidales	Bacteroidaceae	Bacteroides	Bacteroides sp. 2_1_33B	unclassified	unclassified
member	672	-	-	-	-	-	HG4711397	-	-	-	-	-	Bacteria	Bacteroidetes	Bacteroidia	Bacteroidales	Porphyromonadaceae	Porphyromonas	Porphyromonas sp. 31_2	-	-
member	672	-	-	-	-	-	HG4711397	-	-	-	-	-	Bacteria	Bacteroidetes	Bacteroidia	Bacteroidales	Tannerellaceae	Parabacteroides	Parabacteroides distasonis	-	-
member	672	-	-	-	-	-	HG4711397	-	-	-	-	-	Bacteria	Bacteroidetes	Bacteroidia	Bacteroidales	Tannerellaceae	Parabacteroides	Parabacteroides sp. AM27-42	-	-
member	672	-	-	-	-	-	HG4711397	-	-	-	-	-	Bacteria	Bacteroidetes	Bacteroidia	Bacteroidales	Tannerellaceae	Parabacteroides	Parabacteroides sp. CAG:2	-	-
member	672	-	-	-	-	-	HG4711397	-	-	-	-	-	Bacteria	Bacteroidetes	Bacteroidia	Bacteroidales	Tannerellaceae	Parabacteroides	Parabacteroides sp. CT06	-	-
member	672	-	-	-	-	-	HG4711397	-	-	-	-	-	Bacteria	Bacteroidetes	Bacteroidia	Bacteroidales	Tannerellaceae	Parabacteroides	Parabacteroides sp. D13	-	-
member	672	-	-	-	-	-	HG4711397	-	-	-	-	-	Bacteria	Bacteroidetes	Bacteroidia	Bacteroidales	Tannerellaceae	Parabacteroides	unclassified	-	-
member	672	-	-	-	-	-	HG4711637	metabolism	Inorganic ion transport and metabolism	4AK5Y	TonB-linked outer membrane protein, SusC RagA family	1121094.KB894647_gene644	Bacteria	Bacteroidetes	Bacteroidia	Bacteroidales	Bacteroidaceae	Phocaeicola	Phocaeicola barnesiae	unclassified	unclassified
member	672	-	-	-	-	-	HG4712588	metabolism	Inorganic ion transport and metabolism	4AK5Y	TonB-linked outer membrane protein, SusC RagA family	1347393.HG726020_gene1310	Bacteria	Bacteroidetes	Bacteroidia	Bacteroidales	Bacteroidaceae	Phocaeicola	Phocaeicola coprocola	unclassified	unclassified
member	672	-	-	-	-	-	HG4712705	metabolism	Inorganic ion transport and metabolism	4AK5Y	TonB-linked outer membrane protein, SusC RagA family	585543.HMPREF0969_02539	Bacteria	Bacteroidetes	Bacteroidia	Bacteroidales	Bacteroidaceae	Bacteroides	Bacteroides sp. Marseille-P8574	unclassified	unclassified
member	672	-	-	-	-	-	HG4712705	-	-	-	-	-	Bacteria	Bacteroidetes	Bacteroidia	Bacteroidales	Bacteroidaceae	Bacteroides	Bacteroides uniformis	-	-
member	672	-	-	-	-	-	HG4713663	metabolism	Inorganic ion transport and metabolism	2FKYX	TonB-linked outer membrane protein, SusC RagA family	537011.PREVCOP_06487	Bacteria	Bacteroidetes	Bacteroidia	Bacteroidales	Prevotellaceae	Prevotella	Prevotella pectinovora	unclassified	unclassified
member	672	-	-	-	-	-	HG4717266	metabolism	Inorganic ion transport and metabolism	4APX2	TonB-linked outer membrane protein, SusC RagA family	449673.BACSTE_03437	Bacteria	Bacteroidetes	Bacteroidia	Bacteroidales	Bacteroidaceae	Bacteroides	Bacteroides eggerthii	unclassified	unclassified
member	672	-	-	-	-	-	HG4717266	-	-	-	-	-	Bacteria	Bacteroidetes	Bacteroidia	Bacteroidales	Bacteroidaceae	Bacteroides	Bacteroides eggerthii CAG:109	-	-
member	672	-	-	-	-	-	HG4717876	metabolism	Inorganic ion transport and metabolism	231FG	TonB dependent receptor	435591.BDI_1624	Bacteria	Bacteroidetes	Bacteroidia	Bacteroidales	Bacteroidaceae	Bacteroides	Bacteroides sp. 3_1_19	unclassified	unclassified
member	672	-	-	-	-	-	HG4717876	-	-	-	-	-	Bacteria	Bacteroidetes	Bacteroidia	Bacteroidales	Tannerellaceae	Parabacteroides	Parabacteroides distasonis	-	-
member	672	-	-	-	-	-	HG4717876	-	-	-	-	-	Bacteria	Bacteroidetes	Bacteroidia	Bacteroidales	Tannerellaceae	Parabacteroides	Parabacteroides sp. 20_3	-	-
member	672	-	-	-	-	-	HG4717876	-	-	-	-	-	Bacteria	Bacteroidetes	Bacteroidia	Bacteroidales	Tannerellaceae	Parabacteroides	Parabacteroides sp. AM17-47	-	-
member	672	-	-	-	-	-	HG4717876	-	-	-	-	-	Bacteria	Bacteroidetes	Bacteroidia	Bacteroidales	Tannerellaceae	Parabacteroides	Parabacteroides sp. AM18-12LB	-	-
member	672	-	-	-	-	-	HG4717876	-	-	-	-	-	Bacteria	Bacteroidetes	Bacteroidia	Bacteroidales	Tannerellaceae	Parabacteroides	Parabacteroides sp. AM27-42	-	-
member	672	-	-	-	-	-	HG4717876	-	-	-	-	-	Bacteria	Bacteroidetes	Bacteroidia	Bacteroidales	Tannerellaceae	Parabacteroides	Parabacteroides sp. AM44-16	-	-
member	672	-	-	-	-	-	HG4717876	-	-	-	-	-	Bacteria	Bacteroidetes	Bacteroidia	Bacteroidales	Tannerellaceae	Parabacteroides	Parabacteroides sp. CAG:2	-	-
member	672	-	-	-	-	-	HG4717876	-	-	-	-	-	Bacteria	Bacteroidetes	Bacteroidia	Bacteroidales	Tannerellaceae	Parabacteroides	Parabacteroides sp. D13	-	-
member	672	-	-	-	-	-	HG4717876	-	-	-	-	-	Bacteria	Bacteroidetes	Bacteroidia	Bacteroidales	Tannerellaceae	Parabacteroides	Parabacteroides sp. OF04-13BH	-	-
member	672	-	-	-	-	-	HG4717876	-	-	-	-	-	Bacteria	Bacteroidetes	Bacteroidia	Bacteroidales	Tannerellaceae	Parabacteroides	unclassified	-	-
member	672	-	-	-	-	-	HG4717974	metabolism	Inorganic ion transport and metabolism	2FMRZ	TonB-linked outer membrane protein, SusC RagA family	435591.BDI_3379	unclassified	unclassified	unclassified	unclassified	unclassified	unclassified	unclassified	unclassified	unclassified
member	672	-	-	-	-	-	HG4718848	metabolism	Inorganic ion transport and metabolism	4AK5Y	TonB-linked outer membrane protein, SusC RagA family	357276.EL88_22075	Bacteria	Bacteroidetes	Bacteroidia	Bacteroidales	Bacteroidaceae	Bacteroides	Bacteroides dorei CAG:222	unclassified	unclassified
member	672	-	-	-	-	-	HG4718848	-	-	-	-	-	Bacteria	Bacteroidetes	Bacteroidia	Bacteroidales	Bacteroidaceae	Bacteroides	Bacteroides sp. 3_1_33FAA	-	-
member	672	-	-	-	-	-	HG4718848	-	-	-	-	-	Bacteria	Bacteroidetes	Bacteroidia	Bacteroidales	Bacteroidaceae	Bacteroides	Bacteroides sp. 3_1_40A	-	-
member	672	-	-	-	-	-	HG4718848	-	-	-	-	-	Bacteria	Bacteroidetes	Bacteroidia	Bacteroidales	Bacteroidaceae	Bacteroides	Bacteroides sp. 4_3_47FAA	-	-
member	672	-	-	-	-	-	HG4718848	-	-	-	-	-	Bacteria	Bacteroidetes	Bacteroidia	Bacteroidales	Bacteroidaceae	Bacteroides	Bacteroides sp. 9_1_42FAA	-	-
member	672	-	-	-	-	-	HG4718848	-	-	-	-	-	Bacteria	Bacteroidetes	Bacteroidia	Bacteroidales	Bacteroidaceae	Bacteroides	Bacteroides sp. AF15-23LB	-	-
member	672	-	-	-	-	-	HG4718848	-	-	-	-	-	Bacteria	Bacteroidetes	Bacteroidia	Bacteroidales	Bacteroidaceae	Bacteroides	Bacteroides sp. AF16-29	-	-
member	672	-	-	-	-	-	HG4718848	-	-	-	-	-	Bacteria	Bacteroidetes	Bacteroidia	Bacteroidales	Bacteroidaceae	Bacteroides	Bacteroides sp. AF17-1	-	-
member	672	-	-	-	-	-	HG4718848	-	-	-	-	-	Bacteria	Bacteroidetes	Bacteroidia	Bacteroidales	Bacteroidaceae	Bacteroides	Bacteroides sp. AF25-18	-	-
member	672	-	-	-	-	-	HG4718848	-	-	-	-	-	Bacteria	Bacteroidetes	Bacteroidia	Bacteroidales	Bacteroidaceae	Bacteroides	Bacteroides sp. AF32-15BH	-	-
member	672	-	-	-	-	-	HG4718848	-	-	-	-	-	Bacteria	Bacteroidetes	Bacteroidia	Bacteroidales	Bacteroidaceae	Bacteroides	Bacteroides sp. AF39-10AT	-	-
member	672	-	-	-	-	-	HG4718848	-	-	-	-	-	Bacteria	Bacteroidetes	Bacteroidia	Bacteroidales	Bacteroidaceae	Bacteroides	Bacteroides sp. AM18-9	-	-
member	672	-	-	-	-	-	HG4718848	-	-	-	-	-	Bacteria	Bacteroidetes	Bacteroidia	Bacteroidales	Bacteroidaceae	Bacteroides	Bacteroides sp. AM23-18	-	-
member	672	-	-	-	-	-	HG4718848	-	-	-	-	-	Bacteria	Bacteroidetes	Bacteroidia	Bacteroidales	Bacteroidaceae	Bacteroides	Bacteroides sp. AM26-11	-	-
member	672	-	-	-	-	-	HG4718848	-	-	-	-	-	Bacteria	Bacteroidetes	Bacteroidia	Bacteroidales	Bacteroidaceae	Bacteroides	Bacteroides sp. AM27-13	-	-
member	672	-	-	-	-	-	HG4718848	-	-	-	-	-	Bacteria	Bacteroidetes	Bacteroidia	Bacteroidales	Bacteroidaceae	Bacteroides	Bacteroides sp. AM28-6	-	-
member	672	-	-	-	-	-	HG4718848	-	-	-	-	-	Bacteria	Bacteroidetes	Bacteroidia	Bacteroidales	Bacteroidaceae	Bacteroides	Bacteroides vulgatus CAG:6	-	-
member	672	-	-	-	-	-	HG4718848	-	-	-	-	-	Bacteria	Bacteroidetes	Bacteroidia	Bacteroidales	Bacteroidaceae	Phocaeicola	Phocaeicola dorei	-	-
member	672	-	-	-	-	-	HG4718848	-	-	-	-	-	Bacteria	Bacteroidetes	Bacteroidia	Bacteroidales	Bacteroidaceae	Phocaeicola	Phocaeicola vulgatus	-	-
member	672	-	-	-	-	-	HG4718848	-	-	-	-	-	Bacteria	Bacteroidetes	Bacteroidia	Bacteroidales	Bacteroidaceae	Phocaeicola	unclassified	-	-
member	672	-	-	-	-	-	HG4719599	metabolism	Inorganic ion transport and metabolism	4AWF7	TonB-linked outer membrane protein, SusC RagA family	763034.HMPREF9446_02013	Bacteria	Bacteroidetes	Bacteroidia	Bacteroidales	Bacteroidaceae	Bacteroides	Bacteroides fluxus	unclassified	unclassified
member	672	-	-	-	-	-	HG4720605	metabolism	Inorganic ion transport and metabolism	4AWEE	TonB-linked outer membrane protein, SusC RagA family	226186.BT_1029	Bacteria	Bacteroidetes	Bacteroidia	Bacteroidales	Bacteroidaceae	Bacteroides	Bacteroides thetaiotaomicron	unclassified	unclassified
member	672	-	-	-	-	-	HG4720625	metabolism	Inorganic ion transport and metabolism	2FWM7	TonB-linked outer membrane protein, SusC RagA family	1033732.CAHI01000003_gene2292	Bacteria	Bacteroidetes	Bacteroidia	Bacteroidales	Bacteroidaceae	Bacteroides	Bacteroides sp. CAG:709	unclassified	unclassified
member	672	-	-	-	-	-	HG4720935	metabolism	Inorganic ion transport and metabolism	4AKGC	TonB-linked outer membrane protein, SusC RagA family	357276.EL88_22230	Bacteria	Bacteroidetes	Bacteroidia	Bacteroidales	Bacteroidaceae	Bacteroides	Bacteroides sp. 3_1_33FAA	unclassified	unclassified
member	672	-	-	-	-	-	HG4720935	-	-	-	-	-	Bacteria	Bacteroidetes	Bacteroidia	Bacteroidales	Bacteroidaceae	Bacteroides	Bacteroides sp. AF17-1	-	-
member	672	-	-	-	-	-	HG4720935	-	-	-	-	-	Bacteria	Bacteroidetes	Bacteroidia	Bacteroidales	Bacteroidaceae	Bacteroides	Bacteroides sp. AF25-18	-	-
member	672	-	-	-	-	-	HG4720935	-	-	-	-	-	Bacteria	Bacteroidetes	Bacteroidia	Bacteroidales	Bacteroidaceae	Bacteroides	Bacteroides sp. AM23-18	-	-
member	672	-	-	-	-	-	HG4720935	-	-	-	-	-	Bacteria	Bacteroidetes	Bacteroidia	Bacteroidales	Bacteroidaceae	Phocaeicola	Phocaeicola dorei	-	-
member	672	-	-	-	-	-	HG4722811	metabolism	Inorganic ion transport and metabolism	4AWF7	TonB-linked outer membrane protein, SusC RagA family	411901.BACCAC_01967	Bacteria	Bacteroidetes	Bacteroidia	Bacteroidales	Bacteroidaceae	Bacteroides	Bacteroides caccae	unclassified	unclassified
member	672	-	-	-	-	-	HG4722811	-	-	-	-	-	Bacteria	Bacteroidetes	Bacteroidia	Bacteroidales	Bacteroidaceae	Bacteroides	Bacteroides sp. 43_46	-	-
member	672	-	-	-	-	-	HG4724389	metabolism	Inorganic ion transport and metabolism	4AV1P	TonB-linked outer membrane protein, SusC RagA family	411479.BACUNI_02345	Bacteria	Bacteroidetes	Bacteroidia	Bacteroidales	Prevotellaceae	Marseilla	Marseilla massiliensis	unclassified	unclassified
member	672	-	-	-	-	-	HG4727632	metabolism	Inorganic ion transport and metabolism	2FMRZ	TonB-linked outer membrane protein, SusC RagA family	264731.PRU_2517	Bacteria	Bacteroidetes	Bacteroidia	Bacteroidales	Bacteroidaceae	Bacteroides	Bacteroides finegoldii	unclassified	unclassified
member	672	-	-	-	-	-	HG4729048	metabolism	Inorganic ion transport and metabolism	2FW4E	TonB-linked outer membrane protein, SusC RagA family	1235803.C825_01957	Bacteria	Bacteroidetes	Bacteroidia	Bacteroidales	Tannerellaceae	Parabacteroides	Parabacteroides goldsteinii	unclassified	unclassified
member	672	-	-	-	-	-	HG4729544	metabolism	Inorganic ion transport and metabolism	2NSEY	TonB-dependent receptor	1202532.FF52_22744	Bacteria	Bacteroidetes	Bacteroidia	Bacteroidales	Bacteroidaceae	Bacteroides	Bacteroides sp. AF25-17LB	unclassified	unclassified
member	672	-	-	-	-	-	HG4729544	-	-	-	-	-	Bacteria	Bacteroidetes	Bacteroidia	Bacteroidales	Bacteroidaceae	Bacteroides	Bacteroides sp. AF25-5LB	-	-
member	672	-	-	-	-	-	HG4729544	-	-	-	-	-	Bacteria	Bacteroidetes	Bacteroidia	Bacteroidales	Bacteroidaceae	Bacteroides	Bacteroides sp. AF27-10BH	-	-
member	672	-	-	-	-	-	HG4729544	-	-	-	-	-	Bacteria	Bacteroidetes	Bacteroidia	Bacteroidales	Bacteroidaceae	Bacteroides	Bacteroides uniformis	-	-
member	672	-	-	-	-	-	HG4729544	-	-	-	-	-	Bacteria	Bacteroidetes	Bacteroidia	Bacteroidales	Bacteroidaceae	Bacteroides	unclassified	-	-
member	672	-	-	-	-	-	HG4730307	metabolism	Inorganic ion transport and metabolism	22XGB	TonB-dependent Receptor Plug Domain	742767.HMPREF9456_02257	Bacteria	Bacteroidetes	Bacteroidia	Bacteroidales	Bacteroidaceae	Bacteroides	Bacteroides sp. CAG:702	unclassified	unclassified
member	672	-	-	-	-	-	HG4730423	metabolism	Inorganic ion transport and metabolism	22W2S	TonB-dependent Receptor Plug Domain	999419.HMPREF1077_01346	Bacteria	Bacteroidetes	Bacteroidia	Bacteroidales	Tannerellaceae	Parabacteroides	Parabacteroides johnsonii	unclassified	unclassified
member	672	-	-	-	-	-	HG4730625	metabolism	Inorganic ion transport and metabolism	4AKGC	TonB-linked outer membrane protein, SusC RagA family	435590.BVU_0563	Bacteria	Bacteroidetes	Bacteroidia	Bacteroidales	Tannerellaceae	Parabacteroides	Parabacteroides sp. An277	unclassified	unclassified
member	672	-	-	-	-	-	HG4730724	metabolism	Inorganic ion transport and metabolism	4ANGT	TonB-linked outer membrane protein, SusC RagA family	435590.BVU_1380	Bacteria	Bacteroidetes	Bacteroidia	Bacteroidales	Bacteroidaceae	Bacteroides	Bacteroides sp. 9_1_42FAA	unclassified	unclassified
member	672	-	-	-	-	-	HG4730724	-	-	-	-	-	Bacteria	Bacteroidetes	Bacteroidia	Bacteroidales	Bacteroidaceae	Bacteroides	Bacteroides sp. AF15-23LB	-	-
member	672	-	-	-	-	-	HG4730724	-	-	-	-	-	Bacteria	Bacteroidetes	Bacteroidia	Bacteroidales	Bacteroidaceae	Bacteroides	Bacteroides sp. AF16-29	-	-
member	672	-	-	-	-	-	HG4730724	-	-	-	-	-	Bacteria	Bacteroidetes	Bacteroidia	Bacteroidales	Bacteroidaceae	Bacteroides	Bacteroides sp. AF39-10AT	-	-
member	672	-	-	-	-	-	HG4730724	-	-	-	-	-	Bacteria	Bacteroidetes	Bacteroidia	Bacteroidales	Bacteroidaceae	Bacteroides	Bacteroides sp. AM18-9	-	-
member	672	-	-	-	-	-	HG4730724	-	-	-	-	-	Bacteria	Bacteroidetes	Bacteroidia	Bacteroidales	Bacteroidaceae	Bacteroides	Bacteroides sp. AM28-6	-	-
member	672	-	-	-	-	-	HG4730724	-	-	-	-	-	Bacteria	Bacteroidetes	Bacteroidia	Bacteroidales	Bacteroidaceae	Phocaeicola	Phocaeicola dorei	-	-
member	672	-	-	-	-	-	HG4731062	metabolism	Inorganic ion transport and metabolism	4AK7X	TonB-linked outer membrane protein, SusC RagA family	272559.BF9343_3113	Bacteria	Bacteroidetes	Bacteroidia	Bacteroidales	Bacteroidaceae	Bacteroides	Bacteroides fragilis	unclassified	unclassified
member	672	-	-	-	-	-	HG4731062	-	-	-	-	-	Bacteria	Bacteroidetes	Bacteroidia	Bacteroidales	Bacteroidaceae	Bacteroides	Bacteroides sp. 3_2_5	-	-
member	672	-	-	-	-	-	HG4731062	-	-	-	-	-	Bacteria	Bacteroidetes	Bacteroidia	Bacteroidales	Bacteroidaceae	Bacteroides	unclassified	-	-
member	672	-	-	-	-	-	HG4732195	metabolism	Inorganic ion transport and metabolism	4AKGC	TonB-linked outer membrane protein, SusC RagA family	272559.BF9343_1873	Bacteria	Bacteroidetes	Bacteroidia	Bacteroidales	Bacteroidaceae	Bacteroides	Bacteroides fragilis	unclassified	unclassified
member	672	-	-	-	-	-	HG4732195	-	-	-	-	-	Bacteria	Bacteroidetes	Bacteroidia	Bacteroidales	Bacteroidaceae	Bacteroides	Bacteroides fragilis CAG:47	-	-
member	672	-	-	-	-	-	HG4732195	-	-	-	-	-	Bacteria	Bacteroidetes	Bacteroidia	Bacteroidales	Bacteroidaceae	Bacteroides	unclassified	-	-
member	672	-	-	-	-	-	HG4732944	metabolism	Inorganic ion transport and metabolism	4AK7X	TonB-linked outer membrane protein, SusC RagA family	471870.BACINT_00733	Bacteria	Bacteroidetes	Bacteroidia	Bacteroidales	Bacteroidaceae	Bacteroides	Bacteroides uniformis	unclassified	unclassified
member	672	-	-	-	-	-	HG4733522	metabolism	Inorganic ion transport and metabolism	4AV1I	Psort location OuterMembrane, score	762984.HMPREF9445_02839	Bacteria	Bacteroidetes	Bacteroidia	Bacteroidales	Prevotellaceae	unclassified	Prevotellaceae bacterium	unclassified	unclassified
member	672	-	-	-	-	-	HG4733716	metabolism	Coenzyme transport and metabolism	2FWM9	Secretin and TonB N terminus short domain	709991.Odosp_2351	unclassified	unclassified	unclassified	unclassified	unclassified	unclassified	unclassified	unclassified	unclassified
member	672	-	-	-	-	-	HG4733716	metabolism	Inorganic ion transport and metabolism	2FWM9	Secretin and TonB N terminus short domain	709991.Odosp_2351	-	-	-	-	-	-	-	-	-
member	672	-	-	-	-	-	HG4735862	metabolism	Inorganic ion transport and metabolism	4AWE5	TonB-linked outer membrane protein, SusC RagA family	470145.BACCOP_03764	Bacteria	Bacteroidetes	Bacteroidia	Bacteroidales	Bacteroidaceae	Bacteroides	Bacteroides sp. CAG:1076	unclassified	unclassified
member	672	-	-	-	-	-	HG4736387	metabolism	Inorganic ion transport and metabolism	4AK5Y	TonB-linked outer membrane protein, SusC RagA family	1268240.ATFI01000001_gene3167	Bacteria	Bacteroidetes	Bacteroidia	Bacteroidales	Bacteroidaceae	Bacteroides	Bacteroides intestinalis	unclassified	unclassified
member	672	-	-	-	-	-	HG4736387	-	-	-	-	-	Bacteria	Bacteroidetes	Bacteroidia	Bacteroidales	Bacteroidaceae	Bacteroides	Bacteroides sp. AM16-24	-	-
member	672	-	-	-	-	-	HG4736387	-	-	-	-	-	Bacteria	Bacteroidetes	Bacteroidia	Bacteroidales	Bacteroidaceae	Bacteroides	unclassified	-	-
member	672	-	-	-	-	-	HG4736903	metabolism	Inorganic ion transport and metabolism	4AWEE	TonB-linked outer membrane protein, SusC RagA family	547042.BACCOPRO_01045	Bacteria	Bacteroidetes	Bacteroidia	Bacteroidales	Prevotellaceae	Prevotella	Prevotella copri	unclassified	unclassified
member	672	-	-	-	-	-	HG4737964	metabolism	Inorganic ion transport and metabolism	22XKD	TonB dependent receptor	742726.HMPREF9448_00960	Bacteria	Bacteroidetes	Bacteroidia	Bacteroidales	Barnesiellaceae	Barnesiella	Barnesiella intestinihominis	unclassified	unclassified
member	672	-	-	-	-	-	HG4738692	metabolism	Inorganic ion transport and metabolism	4AKS4	TonB-linked outer membrane protein, SusC RagA family	1121094.KB894651_gene1550	Bacteria	Bacteroidetes	Bacteroidia	Bacteroidales	Bacteroidaceae	Bacteroides	Bacteroides sp. CAG:714	unclassified	unclassified
member	672	-	-	-	-	-	HG4738692	-	-	-	-	-	Bacteria	Bacteroidetes	Bacteroidia	Bacteroidales	Bacteroidaceae	Phocaeicola	Phocaeicola barnesiae	-	-
member	672	-	-	-	-	-	HG4738693	metabolism	Inorganic ion transport and metabolism	4AK5Y	TonB-linked outer membrane protein, SusC RagA family	1268240.ATFI01000001_gene3167	Bacteria	Bacteroidetes	Bacteroidia	Bacteroidales	Bacteroidaceae	Bacteroides	Bacteroides intestinalis	unclassified	unclassified
member	672	-	-	-	-	-	HG4738693	-	-	-	-	-	Bacteria	Bacteroidetes	Bacteroidia	Bacteroidales	Bacteroidaceae	Bacteroides	Bacteroides sp. AM16-24	-	-
member	672	-	-	-	-	-	HG4738693	-	-	-	-	-	Bacteria	Bacteroidetes	Bacteroidia	Bacteroidales	Bacteroidaceae	Bacteroides	unclassified	-	-
member	672	-	-	-	-	-	HG4741904	metabolism	Inorganic ion transport and metabolism	4AWE5	TonB-linked outer membrane protein, SusC RagA family	357276.EL88_16015	Bacteria	Bacteroidetes	Bacteroidia	Bacteroidales	Bacteroidaceae	Bacteroides	Bacteroides dorei CAG:222	unclassified	unclassified
member	672	-	-	-	-	-	HG4741904	-	-	-	-	-	Bacteria	Bacteroidetes	Bacteroidia	Bacteroidales	Bacteroidaceae	Bacteroides	Bacteroides sp. 3_1_33FAA	-	-
member	672	-	-	-	-	-	HG4741904	-	-	-	-	-	Bacteria	Bacteroidetes	Bacteroidia	Bacteroidales	Bacteroidaceae	Bacteroides	Bacteroides sp. 9_1_42FAA	-	-
member	672	-	-	-	-	-	HG4741904	-	-	-	-	-	Bacteria	Bacteroidetes	Bacteroidia	Bacteroidales	Bacteroidaceae	Bacteroides	Bacteroides sp. AF15-23LB	-	-
member	672	-	-	-	-	-	HG4741904	-	-	-	-	-	Bacteria	Bacteroidetes	Bacteroidia	Bacteroidales	Bacteroidaceae	Bacteroides	Bacteroides sp. AF16-29	-	-
member	672	-	-	-	-	-	HG4741904	-	-	-	-	-	Bacteria	Bacteroidetes	Bacteroidia	Bacteroidales	Bacteroidaceae	Bacteroides	Bacteroides sp. AF25-18	-	-
member	672	-	-	-	-	-	HG4741904	-	-	-	-	-	Bacteria	Bacteroidetes	Bacteroidia	Bacteroidales	Bacteroidaceae	Bacteroides	Bacteroides sp. AF39-10AT	-	-
member	672	-	-	-	-	-	HG4741904	-	-	-	-	-	Bacteria	Bacteroidetes	Bacteroidia	Bacteroidales	Bacteroidaceae	Bacteroides	Bacteroides sp. AM18-9	-	-
member	672	-	-	-	-	-	HG4741904	-	-	-	-	-	Bacteria	Bacteroidetes	Bacteroidia	Bacteroidales	Bacteroidaceae	Bacteroides	Bacteroides sp. AM28-6	-	-
member	672	-	-	-	-	-	HG4741904	-	-	-	-	-	Bacteria	Bacteroidetes	Bacteroidia	Bacteroidales	Bacteroidaceae	Phocaeicola	Phocaeicola dorei	-	-
member	672	-	-	-	-	-	HG4744297	metabolism	Inorganic ion transport and metabolism	2FW53	TonB-linked outer membrane protein, SusC RagA family	1033732.CAHI01000031_gene791	Bacteria	Bacteroidetes	Bacteroidia	Bacteroidales	Rikenellaceae	Alistipes	Alistipes shahii	unclassified	unclassified
member	672	-	-	-	-	-	HG4744297	-	-	-	-	-	Bacteria	Bacteroidetes	Bacteroidia	Bacteroidales	Rikenellaceae	Alistipes	Alistipes sp. 56_sp_Nov_56_25	-	-
member	672	-	-	-	-	-	HG4745528	metabolism	Inorganic ion transport and metabolism	4AK5Y	TonB-linked outer membrane protein, SusC RagA family	411479.BACUNI_01489	Bacteria	Bacteroidetes	Bacteroidia	Bacteroidales	Prevotellaceae	Prevotella	Prevotella copri	unclassified	unclassified
member	672	-	-	-	-	-	HG4745782	metabolism	Inorganic ion transport and metabolism	2FMRZ	TonB-linked outer membrane protein, SusC RagA family	1002367.HMPREF0673_00927	Bacteria	Bacteroidetes	Bacteroidia	Bacteroidales	Prevotellaceae	Prevotella	Prevotella stercorea	unclassified	unclassified
member	672	-	-	-	-	-	HG4746239	metabolism	Inorganic ion transport and metabolism	4AKS4	TonB-linked outer membrane protein, SusC RagA family	1121094.KB894651_gene1550	Bacteria	Bacteroidetes	Bacteroidia	Bacteroidales	Bacteroidaceae	Bacteroides	Bacteroides sp. CAG:443	unclassified	unclassified
member	672	-	-	-	-	-	HG4746962	cellular processes and signaling	Cell motility	4ANM7	Psort location OuterMembrane, score 9.49	449673.BACSTE_00017	Bacteria	Bacteroidetes	Bacteroidia	Bacteroidales	Bacteroidaceae	Bacteroides	Bacteroides stercoris	unclassified	unclassified
member	672	-	-	-	-	-	HG4746962	cellular processes and signaling	Intracellular trafficking, secretion, and vesicular transport	4ANM7	Psort location OuterMembrane, score 9.49	449673.BACSTE_00017	-	-	-	-	-	-	-	-	-
member	672	-	-	-	-	-	HG4746962	metabolism	Inorganic ion transport and metabolism	4ANM7	Psort location OuterMembrane, score 9.49	449673.BACSTE_00017	-	-	-	-	-	-	-	-	-
member	672	-	-	-	-	-	HG4747915	metabolism	Inorganic ion transport and metabolism	4AKK0	TonB-linked outer membrane protein, SusC RagA family	1121094.KB894661_gene2758	unclassified	unclassified	unclassified	unclassified	unclassified	unclassified	unclassified	unclassified	unclassified
member	672	-	-	-	-	-	HG4749022	metabolism	Inorganic ion transport and metabolism	22Z5E	TonB dependent receptor	1235803.C825_01149	Bacteria	Bacteroidetes	Bacteroidia	Bacteroidales	Tannerellaceae	Parabacteroides	Parabacteroides goldsteinii	unclassified	unclassified
member	672	-	-	-	-	-	HG4749022	-	-	-	-	-	Bacteria	Bacteroidetes	Bacteroidia	Bacteroidales	Tannerellaceae	Parabacteroides	Parabacteroides sp. AF17-3	-	-
member	672	-	-	-	-	-	HG4749022	-	-	-	-	-	Bacteria	Bacteroidetes	Bacteroidia	Bacteroidales	Tannerellaceae	Parabacteroides	Parabacteroides sp. ASF519	-	-
member	672	-	-	-	-	-	HG4749022	-	-	-	-	-	Bacteria	Bacteroidetes	Bacteroidia	Bacteroidales	Tannerellaceae	Parabacteroides	Parabacteroides sp. BX2	-	-
member	672	-	-	-	-	-	HG4749022	-	-	-	-	-	Bacteria	Bacteroidetes	Bacteroidia	Bacteroidales	Tannerellaceae	Parabacteroides	Parabacteroides sp. P14	-	-
member	672	-	-	-	-	-	HG4749022	-	-	-	-	-	Bacteria	Bacteroidetes	Bacteroidia	Bacteroidales	Tannerellaceae	Parabacteroides	unclassified	-	-
member	672	-	-	-	-	-	HG4750149	metabolism	Inorganic ion transport and metabolism	22Z7X	TonB dependent receptor	411477.PARMER_04055	Bacteria	Bacteroidetes	Bacteroidia	Bacteroidales	Tannerellaceae	Parabacteroides	Parabacteroides merdae	unclassified	unclassified
member	672	-	-	-	-	-	HG4750149	-	-	-	-	-	Bacteria	Bacteroidetes	Bacteroidia	Bacteroidales	Tannerellaceae	Parabacteroides	Parabacteroides merdae CAG:48	-	-
member	672	-	-	-	-	-	HG4750149	-	-	-	-	-	Bacteria	Bacteroidetes	Bacteroidia	Bacteroidales	Tannerellaceae	Parabacteroides	unclassified	-	-
member	672	-	-	-	-	-	HG4750223	metabolism	Coenzyme transport and metabolism	3WGV6	Catalyzes the conversion of oxaloacetate (OAA) to phosphoenolpyruvate (PEP), the rate-limiting step in the metabolic pathway that produces glucose from lactate and other precursors derived from the citric acid cycle	428125.CLOLEP_03730	Bacteria	Firmicutes	Clostridia	Eubacteriales	unclassified	unclassified	Clostridiales bacterium	unclassified	unclassified
member	672	-	-	-	-	-	HG4750552	metabolism	Inorganic ion transport and metabolism	2FWJI	TonB dependent receptor	709991.Odosp_2284	Bacteria	Bacteroidetes	Bacteroidia	Bacteroidales	Odoribacteraceae	Odoribacter	Odoribacter splanchnicus	unclassified	unclassified
member	672	-	-	-	-	-	HG4753154	metabolism	Inorganic ion transport and metabolism	22W91	CarboxypepD_reg-like domain	1235803.C825_00460	Bacteria	Bacteroidetes	Bacteroidia	Bacteroidales	Tannerellaceae	Parabacteroides	Parabacteroides goldsteinii	unclassified	unclassified
member	672	-	-	-	-	-	HG4753843	cellular processes and signaling	Signal transduction mechanisms	4ANSE	COG NOG25147 non supervised orthologous group	1121101.HMPREF1532_00913	Bacteria	Bacteroidetes	Bacteroidia	Bacteroidales	Bacteroidaceae	Bacteroides	Bacteroides salyersiae	unclassified	unclassified
member	672	-	-	-	-	-	HG4753843	information storage and processing	Transcription	4ANSE	COG NOG25147 non supervised orthologous group	1121101.HMPREF1532_00913	Bacteria	Bacteroidetes	Bacteroidia	Bacteroidales	Bacteroidaceae	Bacteroides	Bacteroides sp. CAG:189	-	-
member	672	-	-	-	-	-	HG4755714	metabolism	Inorganic ion transport and metabolism	2FKYX	TonB-linked outer membrane protein, SusC RagA family	1033732.CAHI01000006_gene2220	Bacteria	Bacteroidetes	Bacteroidia	Bacteroidales	Rikenellaceae	Alistipes	Alistipes timonensis	unclassified	unclassified
member	672	-	-	-	-	-	HG4755867	metabolism	Inorganic ion transport and metabolism	4AKK0	TonB-linked outer membrane protein, SusC RagA family	667015.Bacsa_2853	Bacteria	Bacteroidetes	Bacteroidia	Bacteroidales	Bacteroidaceae	Bacteroides	Bacteroides sp. 4_1_36	unclassified	unclassified
member	672	-	-	-	-	-	HG4755867	-	-	-	-	-	Bacteria	Bacteroidetes	Bacteroidia	Bacteroidales	Bacteroidaceae	Bacteroides	Bacteroides sp. AF15-14LB	-	-
member	672	-	-	-	-	-	HG4755867	-	-	-	-	-	Bacteria	Bacteroidetes	Bacteroidia	Bacteroidales	Bacteroidaceae	Bacteroides	Bacteroides sp. AF18-33	-	-
member	672	-	-	-	-	-	HG4755867	-	-	-	-	-	Bacteria	Bacteroidetes	Bacteroidia	Bacteroidales	Bacteroidaceae	Bacteroides	Bacteroides sp. AF37-16AC	-	-
member	672	-	-	-	-	-	HG4755867	-	-	-	-	-	Bacteria	Bacteroidetes	Bacteroidia	Bacteroidales	Bacteroidaceae	Bacteroides	Bacteroides sp. AM41-16	-	-
member	672	-	-	-	-	-	HG4755867	-	-	-	-	-	Bacteria	Bacteroidetes	Bacteroidia	Bacteroidales	Bacteroidaceae	Bacteroides	Bacteroides uniformis	-	-
member	672	-	-	-	-	-	HG4755867	-	-	-	-	-	Bacteria	Bacteroidetes	Bacteroidia	Bacteroidales	Bacteroidaceae	Bacteroides	Bacteroides uniformis CAG:3	-	-
member	672	-	-	-	-	-	HG4755867	-	-	-	-	-	Bacteria	Bacteroidetes	Bacteroidia	Bacteroidales	Bacteroidaceae	Bacteroides	unclassified	-	-
member	672	-	-	-	-	-	HG4757039	metabolism	Inorganic ion transport and metabolism	2G3FU	TonB-linked outer membrane protein, SusC RagA family	585502.HMPREF0645_2584	Bacteria	Bacteroidetes	Bacteroidia	Bacteroidales	Prevotellaceae	Prevotella	Prevotella copri	unclassified	unclassified
member	672	-	-	-	-	-	HG4757047	metabolism	Inorganic ion transport and metabolism	4AWEE	TonB-linked outer membrane protein, SusC RagA family	1121094.KB894653_gene1431	Bacteria	Bacteroidetes	Bacteroidia	Bacteroidales	Bacteroidaceae	Bacteroides	Bacteroides sp. CAG:714	unclassified	unclassified
member	672	-	-	-	-	-	HG4757337	metabolism	Inorganic ion transport and metabolism	4AKK0	TonB-linked outer membrane protein, SusC RagA family	449673.BACSTE_03441	Bacteria	Bacteroidetes	Bacteroidia	Bacteroidales	Bacteroidaceae	Bacteroides	Bacteroides stercoris	unclassified	unclassified
member	672	-	-	-	-	-	HG4757337	-	-	-	-	-	Bacteria	Bacteroidetes	Bacteroidia	Bacteroidales	Bacteroidaceae	Bacteroides	Bacteroides stercoris CAG:120	-	-
member	672	-	-	-	-	-	HG4760693	metabolism	Inorganic ion transport and metabolism	4AK5Y	TonB-linked outer membrane protein, SusC RagA family	226186.BT_3103	Bacteria	Bacteroidetes	Bacteroidia	Bacteroidales	Bacteroidaceae	Bacteroides	Bacteroides fragilis	unclassified	unclassified
member	672	-	-	-	-	-	HG4760693	-	-	-	-	-	Bacteria	Bacteroidetes	Bacteroidia	Bacteroidales	Bacteroidaceae	Bacteroides	Bacteroides thetaiotaomicron	-	-
member	672	-	-	-	-	-	HG4760840	metabolism	Inorganic ion transport and metabolism	22V2J	TonB-linked outer membrane protein, SusC RagA family	1203611.KB894541_gene1467	Bacteria	Bacteroidetes	Bacteroidia	Bacteroidales	Rikenellaceae	Alistipes	Alistipes onderdonkii	unclassified	unclassified
member	672	-	-	-	-	-	HG4760840	-	-	-	-	-	Bacteria	Bacteroidetes	Bacteroidia	Bacteroidales	Rikenellaceae	Alistipes	Alistipes sp. AM16-43	-	-
member	672	-	-	-	-	-	HG4760884	metabolism	Inorganic ion transport and metabolism	22Z3A	Secretin and TonB N terminus short domain	709991.Odosp_2570	unclassified	unclassified	unclassified	unclassified	unclassified	unclassified	unclassified	unclassified	unclassified
member	672	-	-	-	-	-	HG4762378	metabolism	Inorganic ion transport and metabolism	2FKYX	TonB-linked outer membrane protein, SusC RagA family	435590.BVU_3504	Bacteria	Bacteroidetes	Bacteroidia	Bacteroidales	Bacteroidaceae	Phocaeicola	Phocaeicola vulgatus	unclassified	unclassified
member	672	-	-	-	-	-	HG4762378	-	-	-	-	-	Bacteria	Bacteroidetes	Bacteroidia	Bacteroidales	unclassified	unclassified	unclassified	-	-
member	672	-	-	-	-	-	HG4763065	metabolism	Inorganic ion transport and metabolism	22W07	TonB-dependent receptor plug domain	709991.Odosp_2357	Bacteria	Bacteroidetes	Bacteroidia	Bacteroidales	Odoribacteraceae	Butyricimonas	Butyricimonas paravirosa	unclassified	unclassified
member	672	-	-	-	-	-	HG4763065	-	-	-	-	-	Bacteria	Bacteroidetes	Bacteroidia	Bacteroidales	Odoribacteraceae	Butyricimonas	Butyricimonas sp. An62	-	-
member	672	-	-	-	-	-	HG4763065	-	-	-	-	-	Bacteria	Bacteroidetes	Bacteroidia	Bacteroidales	Odoribacteraceae	Butyricimonas	Butyricimonas virosa	-	-
member	672	-	-	-	-	-	HG4763065	-	-	-	-	-	Bacteria	Bacteroidetes	Bacteroidia	Bacteroidales	Odoribacteraceae	Butyricimonas	unclassified	-	-
member	672	-	-	-	-	-	HG4763065	-	-	-	-	-	Bacteria	Bacteroidetes	Bacteroidia	Bacteroidales	Odoribacteraceae	Odoribacter	Odoribacter sp. AF21-41	-	-
member	672	-	-	-	-	-	HG4763065	-	-	-	-	-	Bacteria	Bacteroidetes	Bacteroidia	Bacteroidales	Odoribacteraceae	Odoribacter	Odoribacter sp. AM16-33	-	-
member	672	-	-	-	-	-	HG4763065	-	-	-	-	-	Bacteria	Bacteroidetes	Bacteroidia	Bacteroidales	Odoribacteraceae	unclassified	Odoribacteraceae bacterium	-	-
member	672	-	-	-	-	-	HG4764115	metabolism	Inorganic ion transport and metabolism	4AV1P	TonB-linked outer membrane protein, SusC RagA family	449673.BACSTE_00464	Bacteria	Bacteroidetes	Bacteroidia	Bacteroidales	Bacteroidaceae	Bacteroides	Bacteroides stercoris	unclassified	unclassified
member	672	-	-	-	-	-	HG4767472	metabolism	Inorganic ion transport and metabolism	2FM37	TonB-linked outer membrane protein, SusC RagA family	1122981.AUME01000011_gene988	Bacteria	Bacteroidetes	Bacteroidia	Bacteroidales	Prevotellaceae	Prevotella	Prevotella sp. CAG:520	unclassified	unclassified
member	672	-	-	-	-	-	HG4773131	metabolism	Coenzyme transport and metabolism	3WGV6	Catalyzes the conversion of oxaloacetate (OAA) to phosphoenolpyruvate (PEP), the rate-limiting step in the metabolic pathway that produces glucose from lactate and other precursors derived from the citric acid cycle	411473.RUMCAL_03027	Bacteria	Firmicutes	Clostridia	Eubacteriales	Oscillospiraceae	Ruminococcus	Ruminococcus sp. CAG:403	unclassified	unclassified
member	672	-	-	-	-	-	HG4775424	metabolism	Inorganic ion transport and metabolism	22ZAZ	CarboxypepD_reg-like domain	709991.Odosp_1033	Bacteria	Bacteroidetes	Bacteroidia	Bacteroidales	Odoribacteraceae	Odoribacter	Odoribacter splanchnicus	unclassified	unclassified
member	672	-	-	-	-	-	HG4775445	metabolism	Inorganic ion transport and metabolism	4AK5Y	TonB-linked outer membrane protein, SusC RagA family	484018.BACPLE_03866	Bacteria	Bacteroidetes	Bacteroidia	Bacteroidales	Bacteroidaceae	Phocaeicola	Phocaeicola plebeius	unclassified	unclassified
member	672	-	-	-	-	-	HG4775478	metabolism	Inorganic ion transport and metabolism	4AWF7	TonB-linked outer membrane protein, SusC RagA family	470145.BACCOP_03817	unclassified	unclassified	unclassified	unclassified	unclassified	unclassified	unclassified	unclassified	unclassified
member	672	-	-	-	-	-	HG4776387	metabolism	Inorganic ion transport and metabolism	4AV1P	TonB-linked outer membrane protein, SusC RagA family	470145.BACCOP_00874	Bacteria	Bacteroidetes	Bacteroidia	Bacteroidales	Bacteroidaceae	Bacteroides	Bacteroides sp. An19	unclassified	unclassified
member	672	-	-	-	-	-	HG4777082	metabolism	Inorganic ion transport and metabolism	47Y2H	PFAM TonB-dependent Receptor Plug	1123277.KB893190_gene4937	Bacteria	Bacteroidetes	Bacteroidia	Bacteroidales	Odoribacteraceae	unclassified	Odoribacteraceae bacterium	unclassified	unclassified
member	672	-	-	-	-	-	HG4777835	metabolism	Inorganic ion transport and metabolism	2G3FU	TonB-linked outer membrane protein, SusC RagA family	1284775.HMPREF1640_10415	unclassified	unclassified	unclassified	unclassified	unclassified	unclassified	unclassified	unclassified	unclassified
member	672	-	-	-	-	-	HG4778465	metabolism	Inorganic ion transport and metabolism	4AK5Y	TonB-linked outer membrane protein, SusC RagA family	1121097.JCM15093_1908	Bacteria	Bacteroidetes	Bacteroidia	Bacteroidales	Bacteroidaceae	Phocaeicola	Phocaeicola vulgatus	unclassified	unclassified
member	672	-	-	-	-	-	HG4779192	metabolism	Inorganic ion transport and metabolism	4ANGT	TonB-linked outer membrane protein, SusC RagA family	357276.EL88_01180	Bacteria	Bacteroidetes	Bacteroidia	Bacteroidales	Bacteroidaceae	Phocaeicola	Phocaeicola dorei	unclassified	unclassified
member	672	-	-	-	-	-	HG4781895	metabolism	Inorganic ion transport and metabolism	4AWE5	TonB-linked outer membrane protein, SusC RagA family	357276.EL88_23645	Bacteria	Bacteroidetes	Bacteroidia	Bacteroidales	Bacteroidaceae	Phocaeicola	Phocaeicola dorei	unclassified	unclassified
member	672	-	-	-	-	-	HG4782948	metabolism	Inorganic ion transport and metabolism	4AV6D	TonB dependent receptor	435590.BVU_1005	Bacteria	Bacteroidetes	Bacteroidia	Bacteroidales	Bacteroidaceae	Bacteroides	Bacteroides sp. 3_1_40A	unclassified	unclassified
member	672	-	-	-	-	-	HG4782948	-	-	-	-	-	Bacteria	Bacteroidetes	Bacteroidia	Bacteroidales	Bacteroidaceae	Bacteroides	Bacteroides sp. 4_3_47FAA	-	-
member	672	-	-	-	-	-	HG4782948	-	-	-	-	-	Bacteria	Bacteroidetes	Bacteroidia	Bacteroidales	Bacteroidaceae	Bacteroides	Bacteroides sp. AF32-15BH	-	-
member	672	-	-	-	-	-	HG4782948	-	-	-	-	-	Bacteria	Bacteroidetes	Bacteroidia	Bacteroidales	Bacteroidaceae	Bacteroides	Bacteroides sp. AM26-11	-	-
member	672	-	-	-	-	-	HG4782948	-	-	-	-	-	Bacteria	Bacteroidetes	Bacteroidia	Bacteroidales	Bacteroidaceae	Bacteroides	Bacteroides sp. AM27-13	-	-
member	672	-	-	-	-	-	HG4782948	-	-	-	-	-	Bacteria	Bacteroidetes	Bacteroidia	Bacteroidales	Bacteroidaceae	Phocaeicola	Phocaeicola dorei	-	-
member	672	-	-	-	-	-	HG4782948	-	-	-	-	-	Bacteria	Bacteroidetes	Bacteroidia	Bacteroidales	Bacteroidaceae	Phocaeicola	Phocaeicola vulgatus	-	-
member	672	-	-	-	-	-	HG4782948	-	-	-	-	-	Bacteria	Bacteroidetes	Bacteroidia	Bacteroidales	Bacteroidaceae	Phocaeicola	unclassified	-	-
member	672	-	-	-	-	-	HG4785212	cellular processes and signaling	Cell motility	4ANM7	Psort location OuterMembrane, score 9.49	449673.BACSTE_00017	Bacteria	Bacteroidetes	Bacteroidia	Bacteroidales	Bacteroidaceae	Bacteroides	Bacteroides stercoris	unclassified	unclassified
member	672	-	-	-	-	-	HG4785212	cellular processes and signaling	Intracellular trafficking, secretion, and vesicular transport	4ANM7	Psort location OuterMembrane, score 9.49	449673.BACSTE_00017	-	-	-	-	-	-	-	-	-
member	672	-	-	-	-	-	HG4785212	metabolism	Inorganic ion transport and metabolism	4ANM7	Psort location OuterMembrane, score 9.49	449673.BACSTE_00017	-	-	-	-	-	-	-	-	-
member	672	-	-	-	-	-	HG4786896	metabolism	Inorganic ion transport and metabolism	22W07	TonB-dependent receptor plug domain	1121129.KB903361_gene2968	Bacteria	Bacteroidetes	Bacteroidia	Bacteroidales	Odoribacteraceae	Butyricimonas	Butyricimonas virosa	unclassified	unclassified
member	672	-	-	-	-	-	HG4787461	metabolism	Inorganic ion transport and metabolism	4ANGT	TonB-linked outer membrane protein, SusC RagA family	449673.BACSTE_01657	Bacteria	Bacteroidetes	Bacteroidia	Bacteroidales	Prevotellaceae	Prevotella	Prevotella sp. Marseille-P4119	unclassified	unclassified
member	672	-	-	-	-	-	HG4789228	metabolism	Inorganic ion transport and metabolism	4ANGT	TonB-linked outer membrane protein, SusC RagA family	471870.BACINT_00058	Bacteria	Bacteroidetes	Bacteroidia	Bacteroidales	Bacteroidaceae	Bacteroides	Bacteroides uniformis CAG:3	unclassified	unclassified
member	672	-	-	-	-	-	HG4792178	metabolism	Inorganic ion transport and metabolism	4AKK0	TonB-linked outer membrane protein, SusC RagA family	226186.BT_2268	Bacteria	Bacteroidetes	Bacteroidia	Bacteroidales	Bacteroidaceae	Bacteroides	Bacteroides thetaiotaomicron	unclassified	unclassified
member	672	-	-	-	-	-	HG4792178	-	-	-	-	-	Bacteria	Bacteroidetes	Bacteroidia	Bacteroidales	Bacteroidaceae	Bacteroides	unclassified	-	-
member	672	-	-	-	-	-	HG4795199	cellular processes and signaling	Cell motility	4ANM7	Psort location OuterMembrane, score 9.49	657309.BXY_12740	Bacteria	Bacteroidetes	Bacteroidia	Bacteroidales	Bacteroidaceae	Bacteroides	Bacteroides sp. D55t1_190419_B8	unclassified	unclassified
member	672	-	-	-	-	-	HG4795199	cellular processes and signaling	Intracellular trafficking, secretion, and vesicular transport	4ANM7	Psort location OuterMembrane, score 9.49	657309.BXY_12740	Bacteria	Bacteroidetes	Bacteroidia	Bacteroidales	Bacteroidaceae	Bacteroides	Bacteroides xylanisolvens	-	-
member	672	-	-	-	-	-	HG4795199	metabolism	Inorganic ion transport and metabolism	4ANM7	Psort location OuterMembrane, score 9.49	657309.BXY_12740	-	-	-	-	-	-	-	-	-
member	672	-	-	-	-	-	HG4796723	metabolism	Inorganic ion transport and metabolism	2FW4E	TonB-linked outer membrane protein, SusC RagA family	1122978.AUFP01000001_gene1000	Bacteria	Bacteroidetes	Bacteroidia	Bacteroidales	Prevotellaceae	Prevotella	Prevotella mizrahii	unclassified	unclassified
member	672	-	-	-	-	-	HG4798966	metabolism	Inorganic ion transport and metabolism	4ANGT	TonB-linked outer membrane protein, SusC RagA family	1121098.HMPREF1534_03716	Bacteria	Bacteroidetes	Bacteroidia	Bacteroidales	Bacteroidaceae	Phocaeicola	Phocaeicola massiliensis	unclassified	unclassified
member	672	-	-	-	-	-	HG4799292	metabolism	Coenzyme transport and metabolism	23245	TonB dependent receptor	411477.PARMER_02904	unclassified	unclassified	unclassified	unclassified	unclassified	unclassified	unclassified	unclassified	unclassified
member	672	-	-	-	-	-	HG4805904	metabolism	Inorganic ion transport and metabolism	4AV1I	Psort location OuterMembrane, score	435590.BVU_0571	Bacteria	Bacteroidetes	Bacteroidia	Bacteroidales	Bacteroidaceae	Bacteroides	Bacteroides sp. 3_1_40A	unclassified	unclassified
member	672	-	-	-	-	-	HG4805904	-	-	-	-	-	Bacteria	Bacteroidetes	Bacteroidia	Bacteroidales	Bacteroidaceae	Bacteroides	Bacteroides sp. 4_3_47FAA	-	-
member	672	-	-	-	-	-	HG4805904	-	-	-	-	-	Bacteria	Bacteroidetes	Bacteroidia	Bacteroidales	Bacteroidaceae	Bacteroides	Bacteroides sp. AF32-15BH	-	-
member	672	-	-	-	-	-	HG4805904	-	-	-	-	-	Bacteria	Bacteroidetes	Bacteroidia	Bacteroidales	Bacteroidaceae	Bacteroides	Bacteroides sp. AM26-11	-	-
member	672	-	-	-	-	-	HG4805904	-	-	-	-	-	Bacteria	Bacteroidetes	Bacteroidia	Bacteroidales	Bacteroidaceae	Bacteroides	Bacteroides vulgatus CAG:6	-	-
member	672	-	-	-	-	-	HG4805904	-	-	-	-	-	Bacteria	Bacteroidetes	Bacteroidia	Bacteroidales	Bacteroidaceae	Phocaeicola	Phocaeicola vulgatus	-	-
member	672	-	-	-	-	-	HG4805904	-	-	-	-	-	Bacteria	Bacteroidetes	Bacteroidia	Bacteroidales	Bacteroidaceae	Phocaeicola	unclassified	-	-
member	672	-	-	-	-	-	HG4806284	metabolism	Inorganic ion transport and metabolism	47U0Q	TonB dependent receptor	926556.Echvi_0402	Bacteria	Bacteroidetes	Bacteroidia	Bacteroidales	Tannerellaceae	Parabacteroides	Parabacteroides distasonis	unclassified	unclassified
member	672	-	-	-	-	-	HG4806284	-	-	-	-	-	Bacteria	Bacteroidetes	Bacteroidia	Bacteroidales	Tannerellaceae	Parabacteroides	Parabacteroides sp. AF27-14	-	-
member	672	-	-	-	-	-	HG4806284	-	-	-	-	-	Bacteria	Bacteroidetes	Bacteroidia	Bacteroidales	Tannerellaceae	Parabacteroides	unclassified	-	-
member	672	-	-	-	-	-	HG4807427	metabolism	Inorganic ion transport and metabolism	2G3FU	TonB-linked outer membrane protein, SusC RagA family	435590.BVU_1850	Bacteria	Bacteroidetes	Bacteroidia	Bacteroidales	Bacteroidaceae	Bacteroides	Bacteroides sp. AF32-15BH	unclassified	unclassified
member	672	-	-	-	-	-	HG4807427	-	-	-	-	-	Bacteria	Bacteroidetes	Bacteroidia	Bacteroidales	Bacteroidaceae	Bacteroides	Bacteroides sp. AM27-13	-	-
member	672	-	-	-	-	-	HG4807427	-	-	-	-	-	Bacteria	Bacteroidetes	Bacteroidia	Bacteroidales	Bacteroidaceae	Phocaeicola	Phocaeicola vulgatus	-	-
member	672	-	-	-	-	-	HG4807427	-	-	-	-	-	Bacteria	Bacteroidetes	Bacteroidia	Bacteroidales	Bacteroidaceae	Phocaeicola	unclassified	-	-
member	672	-	-	-	-	-	HG4808533	metabolism	Inorganic ion transport and metabolism	4AKK0	TonB-linked outer membrane protein, SusC RagA family	1121094.KB894661_gene2758	Bacteria	Bacteroidetes	Bacteroidia	Bacteroidales	Bacteroidaceae	Phocaeicola	Phocaeicola vulgatus	unclassified	unclassified
member	672	-	-	-	-	-	HG4812923	metabolism	Inorganic ion transport and metabolism	4AWE5	TonB-linked outer membrane protein, SusC RagA family	411479.BACUNI_00372	Bacteria	Bacteroidetes	Bacteroidia	Bacteroidales	Bacteroidaceae	Bacteroides	Bacteroides sp. 4_1_36	unclassified	unclassified
member	672	-	-	-	-	-	HG4812923	-	-	-	-	-	Bacteria	Bacteroidetes	Bacteroidia	Bacteroidales	Bacteroidaceae	Bacteroides	Bacteroides sp. AF25-38AC	-	-
member	672	-	-	-	-	-	HG4812923	-	-	-	-	-	Bacteria	Bacteroidetes	Bacteroidia	Bacteroidales	Bacteroidaceae	Bacteroides	Bacteroides sp. AF35-22	-	-
member	672	-	-	-	-	-	HG4812923	-	-	-	-	-	Bacteria	Bacteroidetes	Bacteroidia	Bacteroidales	Bacteroidaceae	Bacteroides	Bacteroides uniformis	-	-
member	672	-	-	-	-	-	HG4812923	-	-	-	-	-	Bacteria	Bacteroidetes	Bacteroidia	Bacteroidales	Bacteroidaceae	Bacteroides	Bacteroides uniformis CAG:3	-	-
member	672	-	-	-	-	-	HG4812923	-	-	-	-	-	Bacteria	Bacteroidetes	Bacteroidia	Bacteroidales	Bacteroidaceae	Bacteroides	unclassified	-	-
member	672	-	-	-	-	-	HG4812923	-	-	-	-	-	Bacteria	Firmicutes	Erysipelotrichia	Erysipelotrichales	Coprobacillaceae	Catenibacterium	Catenibacterium mitsuokai	-	-
member	672	-	-	-	-	-	HG4815348	metabolism	Inorganic ion transport and metabolism	2FP9Q	TonB-linked outer membrane protein, SusC RagA family	1203550.HMPREF1475_01166	Bacteria	Bacteroidetes	Bacteroidia	Bacteroidales	Prevotellaceae	Prevotella	Prevotella copri	unclassified	unclassified
member	672	-	-	-	-	-	HG4815444	metabolism	Inorganic ion transport and metabolism	4AK5Y	TonB-linked outer membrane protein, SusC RagA family	471870.BACINT_04791	Bacteria	Bacteroidetes	Bacteroidia	Bacteroidales	Bacteroidaceae	Bacteroides	Bacteroides sp. 3_1_40A	unclassified	unclassified
member	672	-	-	-	-	-	HG4815444	-	-	-	-	-	Bacteria	Bacteroidetes	Bacteroidia	Bacteroidales	Bacteroidaceae	Bacteroides	Bacteroides sp. 4_3_47FAA	-	-
member	672	-	-	-	-	-	HG4815444	-	-	-	-	-	Bacteria	Bacteroidetes	Bacteroidia	Bacteroidales	Bacteroidaceae	Bacteroides	Bacteroides sp. AF32-15BH	-	-
member	672	-	-	-	-	-	HG4815444	-	-	-	-	-	Bacteria	Bacteroidetes	Bacteroidia	Bacteroidales	Bacteroidaceae	Phocaeicola	Phocaeicola vulgatus	-	-
member	672	-	-	-	-	-	HG4815444	-	-	-	-	-	Bacteria	Bacteroidetes	Bacteroidia	Bacteroidales	Bacteroidaceae	Phocaeicola	unclassified	-	-
member	672	-	-	-	-	-	HG4820611	metabolism	Inorganic ion transport and metabolism	4AKMU	TonB-linked outer membrane protein, SusC RagA family	272559.BF9343_1640	Bacteria	Bacteroidetes	Bacteroidia	Bacteroidales	Bacteroidaceae	Bacteroides	Bacteroides fragilis	unclassified	unclassified
member	672	-	-	-	-	-	HG4820611	-	-	-	-	-	Bacteria	Bacteroidetes	Bacteroidia	Bacteroidales	Bacteroidaceae	Bacteroides	Bacteroides sp. 3_2_5	-	-
member	672	-	-	-	-	-	HG4820611	-	-	-	-	-	Bacteria	Bacteroidetes	Bacteroidia	Bacteroidales	Bacteroidaceae	Bacteroides	unclassified	-	-
member	672	-	-	-	-	-	HG4821211	metabolism	Inorganic ion transport and metabolism	4AK71	TonB-linked outer membrane protein, SusC RagA family	272559.BF9343_2108	Bacteria	Bacteroidetes	Bacteroidia	Bacteroidales	Bacteroidaceae	Bacteroides	Bacteroides fragilis	unclassified	unclassified
member	672	-	-	-	-	-	HG4822108	metabolism	Inorganic ion transport and metabolism	4AWE5	TonB-linked outer membrane protein, SusC RagA family	471870.BACINT_00519	Bacteria	Bacteroidetes	Bacteroidia	Bacteroidales	Bacteroidaceae	Bacteroides	Bacteroides intestinalis	unclassified	unclassified
member	672	-	-	-	-	-	HG4822108	-	-	-	-	-	Bacteria	Bacteroidetes	Bacteroidia	Bacteroidales	Bacteroidaceae	Bacteroides	Bacteroides intestinalis CAG:564	-	-
member	672	-	-	-	-	-	HG4823258	metabolism	Inorganic ion transport and metabolism	2FW4E	TonB-linked outer membrane protein, SusC RagA family	264731.PRU_1570	Bacteria	Bacteroidetes	Bacteroidia	Bacteroidales	Prevotellaceae	Prevotella	Prevotella copri	unclassified	unclassified
member	672	-	-	-	-	-	HG4824075	metabolism	Inorganic ion transport and metabolism	4AK5Y	TonB-linked outer membrane protein, SusC RagA family	357276.EL88_16985	Bacteria	Bacteroidetes	Bacteroidia	Bacteroidales	Bacteroidaceae	Bacteroides	Bacteroides sp. AF17-1	unclassified	unclassified
member	672	-	-	-	-	-	HG4824075	-	-	-	-	-	Bacteria	Bacteroidetes	Bacteroidia	Bacteroidales	Bacteroidaceae	Phocaeicola	Phocaeicola dorei	-	-
member	672	-	-	-	-	-	HG4824076	metabolism	Inorganic ion transport and metabolism	2FMRZ	TonB-linked outer membrane protein, SusC RagA family	435591.BDI_0502	Bacteria	Bacteroidetes	Bacteroidia	Bacteroidales	Bacteroidaceae	Bacteroides	Bacteroides sp. 2_1_33B	unclassified	unclassified
member	672	-	-	-	-	-	HG4824076	-	-	-	-	-	Bacteria	Bacteroidetes	Bacteroidia	Bacteroidales	Tannerellaceae	Parabacteroides	Parabacteroides distasonis	-	-
member	672	-	-	-	-	-	HG4824076	-	-	-	-	-	Bacteria	Bacteroidetes	Bacteroidia	Bacteroidales	Tannerellaceae	Parabacteroides	Parabacteroides sp. 20_3	-	-
member	672	-	-	-	-	-	HG4824076	-	-	-	-	-	Bacteria	Bacteroidetes	Bacteroidia	Bacteroidales	Tannerellaceae	Parabacteroides	unclassified	-	-
member	672	-	-	-	-	-	HG4825791	metabolism	Inorganic ion transport and metabolism	4APMN	TonB dependent receptor	1236514.BAKL01000027_gene2489	Bacteria	Bacteroidetes	Bacteroidia	Bacteroidales	Bacteroidaceae	Bacteroides	Bacteroides stercoris	unclassified	unclassified
member	672	-	-	-	-	-	HG4825791	-	-	-	-	-	Bacteria	Bacteroidetes	Bacteroidia	Bacteroidales	Bacteroidaceae	Bacteroides	Bacteroides stercoris CAG:120	-	-
member	672	-	-	-	-	-	HG4826493	metabolism	Inorganic ion transport and metabolism	4AWF7	TonB-linked outer membrane protein, SusC RagA family	411476.BACOVA_02064	Bacteria	Bacteroidetes	Bacteroidia	Bacteroidales	Bacteroidaceae	Bacteroides	Bacteroides stercoris	unclassified	unclassified
member	672	-	-	-	-	-	HG4827174	metabolism	Inorganic ion transport and metabolism	4AWEE	TonB-linked outer membrane protein, SusC RagA family	272559.BF9343_4136	Bacteria	Bacteroidetes	Bacteroidia	Bacteroidales	Bacteroidaceae	Bacteroides	Bacteroides fragilis	unclassified	unclassified
member	672	-	-	-	-	-	HG4827174	-	-	-	-	-	Bacteria	Bacteroidetes	Bacteroidia	Bacteroidales	Bacteroidaceae	Bacteroides	Bacteroides fragilis CAG:47	-	-
member	672	-	-	-	-	-	HG4827942	metabolism	Inorganic ion transport and metabolism	4AKK0	TonB-linked outer membrane protein, SusC RagA family	411476.BACOVA_01228	Bacteria	Bacteroidetes	Bacteroidia	Bacteroidales	Bacteroidaceae	Bacteroides	Bacteroides ovatus	unclassified	unclassified
member	672	-	-	-	-	-	HG4827942	-	-	-	-	-	Bacteria	Bacteroidetes	Bacteroidia	Bacteroidales	Bacteroidaceae	Bacteroides	Bacteroides sp. 3_1_23	-	-
member	672	-	-	-	-	-	HG4827942	-	-	-	-	-	Bacteria	Bacteroidetes	Bacteroidia	Bacteroidales	Bacteroidaceae	Bacteroides	Bacteroides sp. CF01-10NS	-	-
member	672	-	-	-	-	-	HG4827942	-	-	-	-	-	Bacteria	Bacteroidetes	Bacteroidia	Bacteroidales	Bacteroidaceae	Bacteroides	Bacteroides sp. D2	-	-
member	672	-	-	-	-	-	HG4827942	-	-	-	-	-	Bacteria	Bacteroidetes	Bacteroidia	Bacteroidales	Bacteroidaceae	Bacteroides	unclassified	-	-
member	672	-	-	-	-	-	HG4828376	metabolism	Inorganic ion transport and metabolism	4AK7X	TonB-linked outer membrane protein, SusC RagA family	1235788.C802_03484	Bacteria	Bacteroidetes	Bacteroidia	Bacteroidales	Bacteroidaceae	Phocaeicola	Phocaeicola vulgatus	unclassified	unclassified
member	672	-	-	-	-	-	HG4828929	metabolism	Inorganic ion transport and metabolism	4ANGT	TonB-linked outer membrane protein, SusC RagA family	585543.HMPREF0969_00088	Bacteria	Bacteroidetes	Bacteroidia	Bacteroidales	Bacteroidaceae	Bacteroides	Bacteroides sp. AF29-11	unclassified	unclassified
member	672	-	-	-	-	-	HG4828929	-	-	-	-	-	Bacteria	Bacteroidetes	Bacteroidia	Bacteroidales	Bacteroidaceae	Bacteroides	Bacteroides sp. AR29	-	-
member	672	-	-	-	-	-	HG4828929	-	-	-	-	-	Bacteria	Bacteroidetes	Bacteroidia	Bacteroidales	Bacteroidaceae	Bacteroides	Bacteroides uniformis	-	-
member	672	-	-	-	-	-	HG4828929	-	-	-	-	-	Bacteria	Bacteroidetes	Bacteroidia	Bacteroidales	Bacteroidaceae	Bacteroides	unclassified	-	-
member	672	-	-	-	-	-	HG4829073	metabolism	Coenzyme transport and metabolism	23245	TonB dependent receptor	1235803.C825_03349	unclassified	unclassified	unclassified	unclassified	unclassified	unclassified	unclassified	unclassified	unclassified
member	672	-	-	-	-	-	HG4829378	metabolism	Inorganic ion transport and metabolism	4AWE8	TonB-linked outer membrane protein, SusC RagA family	657309.BXY_21840	Bacteria	Bacteroidetes	Bacteroidia	Bacteroidales	Bacteroidaceae	Bacteroides	Bacteroides ovatus	unclassified	unclassified
member	672	-	-	-	-	-	HG4829378	-	-	-	-	-	Bacteria	Bacteroidetes	Bacteroidia	Bacteroidales	Bacteroidaceae	Bacteroides	Bacteroides sp. 1_1_30	-	-
member	672	-	-	-	-	-	HG4829378	-	-	-	-	-	Bacteria	Bacteroidetes	Bacteroidia	Bacteroidales	Bacteroidaceae	Bacteroides	Bacteroides sp. 2_1_22	-	-
member	672	-	-	-	-	-	HG4829378	-	-	-	-	-	Bacteria	Bacteroidetes	Bacteroidia	Bacteroidales	Bacteroidaceae	Bacteroides	Bacteroides sp. 2_2_4	-	-
member	672	-	-	-	-	-	HG4829378	-	-	-	-	-	Bacteria	Bacteroidetes	Bacteroidia	Bacteroidales	Bacteroidaceae	Bacteroides	Bacteroides sp. AM54-2NS	-	-
member	672	-	-	-	-	-	HG4829378	-	-	-	-	-	Bacteria	Bacteroidetes	Bacteroidia	Bacteroidales	Bacteroidaceae	Bacteroides	Bacteroides sp. D1	-	-
member	672	-	-	-	-	-	HG4829378	-	-	-	-	-	Bacteria	Bacteroidetes	Bacteroidia	Bacteroidales	Bacteroidaceae	Bacteroides	Bacteroides xylanisolvens	-	-
member	672	-	-	-	-	-	HG4829378	-	-	-	-	-	Bacteria	Bacteroidetes	Bacteroidia	Bacteroidales	Bacteroidaceae	Bacteroides	unclassified	-	-
member	672	-	-	-	-	-	HG4832443	metabolism	Inorganic ion transport and metabolism	4AWEE	TonB-linked outer membrane protein, SusC RagA family	1121098.HMPREF1534_02796	unclassified	unclassified	unclassified	unclassified	unclassified	unclassified	unclassified	unclassified	unclassified
member	672	-	-	-	-	-	HG4833918	metabolism	Inorganic ion transport and metabolism	4AV3S	Carboxypeptidase regulatory-like domain	357276.EL88_22170	Bacteria	Bacteroidetes	Bacteroidia	Bacteroidales	Bacteroidaceae	Phocaeicola	Phocaeicola vulgatus	unclassified	unclassified
member	672	-	-	-	-	-	HG4834098	metabolism	Inorganic ion transport and metabolism	2FP9Q	TonB-linked outer membrane protein, SusC RagA family	537011.PREVCOP_04891	Bacteria	Bacteroidetes	Bacteroidia	Bacteroidales	Prevotellaceae	Prevotella	Prevotella stercorea	unclassified	unclassified
member	672	-	-	-	-	-	HG4837022	metabolism	Inorganic ion transport and metabolism	4AK7X	TonB-linked outer membrane protein, SusC RagA family	457424.BFAG_04072	Bacteria	Bacteroidetes	Bacteroidia	Bacteroidales	Bacteroidaceae	Bacteroides	Bacteroides fragilis	unclassified	unclassified
member	672	-	-	-	-	-	HG4837022	-	-	-	-	-	Bacteria	Bacteroidetes	Bacteroidia	Bacteroidales	Bacteroidaceae	Bacteroides	Bacteroides fragilis CAG:47	-	-
member	672	-	-	-	-	-	HG4837382	metabolism	Inorganic ion transport and metabolism	4AK7X	TonB-linked outer membrane protein, SusC RagA family	226186.BT_1025	Bacteria	Bacteroidetes	Bacteroidia	Bacteroidales	Bacteroidaceae	Bacteroides	Bacteroides faecis	unclassified	unclassified
member	672	-	-	-	-	-	HG4837382	-	-	-	-	-	Bacteria	Bacteroidetes	Bacteroidia	Bacteroidales	Bacteroidaceae	Bacteroides	Bacteroides sp. 1_1_14	-	-
member	672	-	-	-	-	-	HG4837382	-	-	-	-	-	Bacteria	Bacteroidetes	Bacteroidia	Bacteroidales	Bacteroidaceae	Bacteroides	Bacteroides thetaiotaomicron	-	-
member	672	-	-	-	-	-	HG4837382	-	-	-	-	-	Bacteria	Bacteroidetes	Bacteroidia	Bacteroidales	Bacteroidaceae	Bacteroides	unclassified	-	-
member	672	-	-	-	-	-	HG4837871	cellular processes and signaling	Intracellular trafficking, secretion, and vesicular transport	4AKZ6	Interacts with outer membrane receptor proteins that carry out high-affinity binding and energy dependent uptake into the periplasmic space of specific substrates. It could act to transduce energy from the cytoplasmic membrane to specific energy- requiring processes in the outer membrane, resulting in the release into the periplasm of ligands bound by these outer membrane proteins	226186.BT_0813	Bacteria	Bacteroidetes	Bacteroidia	Bacteroidales	Bacteroidaceae	Bacteroides	Bacteroides thetaiotaomicron	unclassified	unclassified
member	672	-	-	-	-	-	HG4838200	metabolism	Inorganic ion transport and metabolism	4AWE8	TonB-linked outer membrane protein, SusC RagA family	1077285.AGDG01000027_gene1804	Bacteria	Bacteroidetes	Bacteroidia	Bacteroidales	Bacteroidaceae	Bacteroides	Bacteroides faecis	unclassified	unclassified
member	672	-	-	-	-	-	HG4838200	-	-	-	-	-	Bacteria	Bacteroidetes	Bacteroidia	Bacteroidales	Bacteroidaceae	Bacteroides	Bacteroides faecis CAG:32	-	-
member	672	-	-	-	-	-	HG4838200	-	-	-	-	-	Bacteria	Bacteroidetes	Bacteroidia	Bacteroidales	Bacteroidaceae	Bacteroides	unclassified	-	-
member	672	-	-	-	-	-	HG4838387	cellular processes and signaling	Intracellular trafficking, secretion, and vesicular transport	4AKZ6	Interacts with outer membrane receptor proteins that carry out high-affinity binding and energy dependent uptake into the periplasmic space of specific substrates. It could act to transduce energy from the cytoplasmic membrane to specific energy- requiring processes in the outer membrane, resulting in the release into the periplasm of ligands bound by these outer membrane proteins	226186.BT_0813	Bacteria	Bacteroidetes	Bacteroidia	Bacteroidales	Bacteroidaceae	Bacteroides	Bacteroides sp. 1_1_14	unclassified	unclassified
member	672	-	-	-	-	-	HG4838387	-	-	-	-	-	Bacteria	Bacteroidetes	Bacteroidia	Bacteroidales	Bacteroidaceae	Bacteroides	Bacteroides thetaiotaomicron	-	-
member	672	-	-	-	-	-	HG4840836	metabolism	Inorganic ion transport and metabolism	4AWE5	TonB-linked outer membrane protein, SusC RagA family	657309.BXY_30730	Bacteria	Bacteroidetes	Bacteroidia	Bacteroidales	Bacteroidaceae	Bacteroides	Bacteroides sp. AF26-7BH	unclassified	unclassified
member	672	-	-	-	-	-	HG4840836	-	-	-	-	-	Bacteria	Bacteroidetes	Bacteroidia	Bacteroidales	Bacteroidaceae	Bacteroides	Bacteroides sp. M10	-	-
member	672	-	-	-	-	-	HG4840836	-	-	-	-	-	Bacteria	Bacteroidetes	Bacteroidia	Bacteroidales	Bacteroidaceae	Bacteroides	Bacteroides sp. OF02-3LB	-	-
member	672	-	-	-	-	-	HG4840836	-	-	-	-	-	Bacteria	Bacteroidetes	Bacteroidia	Bacteroidales	Bacteroidaceae	Bacteroides	unclassified	-	-
member	672	-	-	-	-	-	HG4842885	metabolism	Inorganic ion transport and metabolism	4AK7X	TonB-linked outer membrane protein, SusC RagA family	357276.EL88_22180	Bacteria	Bacteroidetes	Bacteroidia	Bacteroidales	Bacteroidaceae	Bacteroides	Bacteroides sp. 3_1_33FAA	unclassified	unclassified
member	672	-	-	-	-	-	HG4842885	-	-	-	-	-	Bacteria	Bacteroidetes	Bacteroidia	Bacteroidales	Bacteroidaceae	Bacteroides	Bacteroides sp. 9_1_42FAA	-	-
member	672	-	-	-	-	-	HG4842885	-	-	-	-	-	Bacteria	Bacteroidetes	Bacteroidia	Bacteroidales	Bacteroidaceae	Bacteroides	Bacteroides sp. AF15-23LB	-	-
member	672	-	-	-	-	-	HG4842885	-	-	-	-	-	Bacteria	Bacteroidetes	Bacteroidia	Bacteroidales	Bacteroidaceae	Bacteroides	Bacteroides sp. AF16-29	-	-
member	672	-	-	-	-	-	HG4842885	-	-	-	-	-	Bacteria	Bacteroidetes	Bacteroidia	Bacteroidales	Bacteroidaceae	Bacteroides	Bacteroides sp. AF17-1	-	-
member	672	-	-	-	-	-	HG4842885	-	-	-	-	-	Bacteria	Bacteroidetes	Bacteroidia	Bacteroidales	Bacteroidaceae	Bacteroides	Bacteroides sp. AF25-18	-	-
member	672	-	-	-	-	-	HG4842885	-	-	-	-	-	Bacteria	Bacteroidetes	Bacteroidia	Bacteroidales	Bacteroidaceae	Bacteroides	Bacteroides sp. AM18-9	-	-
member	672	-	-	-	-	-	HG4842885	-	-	-	-	-	Bacteria	Bacteroidetes	Bacteroidia	Bacteroidales	Bacteroidaceae	Bacteroides	Bacteroides sp. AM28-6	-	-
member	672	-	-	-	-	-	HG4842885	-	-	-	-	-	Bacteria	Bacteroidetes	Bacteroidia	Bacteroidales	Bacteroidaceae	Bacteroides	Bacteroides uniformis	-	-
member	672	-	-	-	-	-	HG4842885	-	-	-	-	-	Bacteria	Bacteroidetes	Bacteroidia	Bacteroidales	Bacteroidaceae	Phocaeicola	Phocaeicola dorei	-	-
member	672	-	-	-	-	-	HG4842885	-	-	-	-	-	Bacteria	Bacteroidetes	Bacteroidia	Bacteroidales	Bacteroidaceae	Phocaeicola	Phocaeicola vulgatus	-	-
member	672	-	-	-	-	-	HG4842885	-	-	-	-	-	Bacteria	Bacteroidetes	Bacteroidia	Bacteroidales	Bacteroidaceae	Phocaeicola	unclassified	-	-
member	672	-	-	-	-	-	HG4842890	cellular processes and signaling	Intracellular trafficking, secretion, and vesicular transport	4AKZ6	Interacts with outer membrane receptor proteins that carry out high-affinity binding and energy dependent uptake into the periplasmic space of specific substrates. It could act to transduce energy from the cytoplasmic membrane to specific energy- requiring processes in the outer membrane, resulting in the release into the periplasm of ligands bound by these outer membrane proteins	226186.BT_0813	Bacteria	Bacteroidetes	Bacteroidia	Bacteroidales	Bacteroidaceae	Bacteroides	Bacteroides thetaiotaomicron	unclassified	unclassified
member	672	-	-	-	-	-	HG4843139	metabolism	Inorganic ion transport and metabolism	4AK7X	TonB-linked outer membrane protein, SusC RagA family	1121098.HMPREF1534_02162	Bacteria	Bacteroidetes	Bacteroidia	Bacteroidales	Tannerellaceae	Parabacteroides	Parabacteroides massiliensis	unclassified	unclassified
member	672	-	-	-	-	-	HG4843792	cellular processes and signaling	Intracellular trafficking, secretion, and vesicular transport	4AKZ6	Interacts with outer membrane receptor proteins that carry out high-affinity binding and energy dependent uptake into the periplasmic space of specific substrates. It could act to transduce energy from the cytoplasmic membrane to specific energy- requiring processes in the outer membrane, resulting in the release into the periplasm of ligands bound by these outer membrane proteins	226186.BT_0813	Bacteria	Bacteroidetes	Bacteroidia	Bacteroidales	Bacteroidaceae	Bacteroides	Bacteroides thetaiotaomicron	unclassified	unclassified
member	672	-	-	-	-	-	HG4844707	metabolism	Inorganic ion transport and metabolism	2FM37	TonB-linked outer membrane protein, SusC RagA family	1002367.HMPREF0673_01379	Bacteria	Bacteroidetes	Bacteroidia	Bacteroidales	Prevotellaceae	Prevotella	Prevotella sp. CAG:1124	unclassified	unclassified
member	672	-	-	-	-	-	HG4846050	metabolism	Inorganic ion transport and metabolism	2G09Q	TonB-linked outer membrane protein, SusC RagA family	537011.PREVCOP_05852	Bacteria	Bacteroidetes	Bacteroidia	Bacteroidales	Prevotellaceae	Prevotella	Prevotella sp. Marseille-P4119	unclassified	unclassified
member	672	-	-	-	-	-	HG4847839	metabolism	Inorganic ion transport and metabolism	4AWF7	TonB-linked outer membrane protein, SusC RagA family	483216.BACEGG_02031	Bacteria	Bacteroidetes	Bacteroidia	Bacteroidales	Bacteroidaceae	Bacteroides	Bacteroides eggerthii	unclassified	unclassified
member	672	-	-	-	-	-	HG4847839	-	-	-	-	-	Bacteria	Bacteroidetes	Bacteroidia	Bacteroidales	Bacteroidaceae	Bacteroides	unclassified	-	-
member	672	-	-	-	-	-	HG4850984	metabolism	Inorganic ion transport and metabolism	4AK5Y	TonB-linked outer membrane protein, SusC RagA family	1268240.ATFI01000001_gene3167	Bacteria	Bacteroidetes	Bacteroidia	Bacteroidales	Bacteroidaceae	Bacteroides	Bacteroides sp. CAG:462	unclassified	unclassified
member	672	-	-	-	-	-	HG4852232	metabolism	Inorganic ion transport and metabolism	2FW53	TonB-linked outer membrane protein, SusC RagA family	1122971.BAME01000031_gene3094	Bacteria	Bacteroidetes	Bacteroidia	Bacteroidales	Bacteroidaceae	Phocaeicola	Phocaeicola dorei	unclassified	unclassified
member	672	-	-	-	-	-	HG4852232	-	-	-	-	-	Bacteria	Bacteroidetes	Bacteroidia	Bacteroidales	Bacteroidaceae	Phocaeicola	Phocaeicola vulgatus	-	-
member	672	-	-	-	-	-	HG4852232	-	-	-	-	-	Bacteria	Bacteroidetes	Bacteroidia	Bacteroidales	Bacteroidaceae	Phocaeicola	unclassified	-	-
member	672	-	-	-	-	-	HG4852443	metabolism	Inorganic ion transport and metabolism	4AV1P	TonB-linked outer membrane protein, SusC RagA family	547042.BACCOPRO_02680	Bacteria	Bacteroidetes	Bacteroidia	Bacteroidales	Prevotellaceae	Prevotella	Prevotella sp. CAG:604	unclassified	unclassified
member	672	-	-	-	-	-	HG4852845	metabolism	Inorganic ion transport and metabolism	4AWF7	TonB-linked outer membrane protein, SusC RagA family	226186.BT_4114	Bacteria	Bacteroidetes	Bacteroidia	Bacteroidales	Bacteroidaceae	Bacteroides	Bacteroides eggerthii	unclassified	unclassified
member	672	-	-	-	-	-	HG4852887	metabolism	Inorganic ion transport and metabolism	2G065	TonB-linked outer membrane protein, SusC RagA family	1002367.HMPREF0673_00343	Bacteria	Bacteroidetes	Bacteroidia	Bacteroidales	Prevotellaceae	Prevotella	Prevotella stercorea	unclassified	unclassified
member	672	-	-	-	-	-	HG4854778	metabolism	Inorganic ion transport and metabolism	4AKMU	TonB-linked outer membrane protein, SusC RagA family	272559.BF9343_1640	Bacteria	Bacteroidetes	Bacteroidia	Bacteroidales	Bacteroidaceae	Bacteroides	Bacteroides fragilis	unclassified	unclassified
member	672	-	-	-	-	-	HG4854778	-	-	-	-	-	Bacteria	Bacteroidetes	Bacteroidia	Bacteroidales	Bacteroidaceae	Bacteroides	Bacteroides sp. 3_2_5	-	-
member	672	-	-	-	-	-	HG4854778	-	-	-	-	-	Bacteria	Bacteroidetes	Bacteroidia	Bacteroidales	Bacteroidaceae	Bacteroides	unclassified	-	-
member	672	-	-	-	-	-	HG4856365	metabolism	Coenzyme transport and metabolism	22ZHM	TonB dependent receptor	709991.Odosp_1664	Bacteria	Bacteroidetes	Bacteroidia	Bacteroidales	Odoribacteraceae	Odoribacter	Odoribacter sp. 43_10	unclassified	unclassified
member	672	-	-	-	-	-	HG4856365	metabolism	Inorganic ion transport and metabolism	22ZHM	TonB dependent receptor	709991.Odosp_1664	Bacteria	Bacteroidetes	Bacteroidia	Bacteroidales	Odoribacteraceae	Odoribacter	Odoribacter splanchnicus	-	-
member	672	-	-	-	-	-	HG4856365	-	-	-	-	-	Bacteria	Bacteroidetes	Bacteroidia	Bacteroidales	Odoribacteraceae	Odoribacter	Odoribacter splanchnicus CAG:14	-	-
member	672	-	-	-	-	-	HG4857669	metabolism	Inorganic ion transport and metabolism	2FM37	TonB-linked outer membrane protein, SusC RagA family	537011.PREVCOP_04884	Bacteria	Bacteroidetes	Bacteroidia	Bacteroidales	Prevotellaceae	Prevotella	Prevotella stercorea	unclassified	unclassified
member	672	-	-	-	-	-	HG4859181	metabolism	Inorganic ion transport and metabolism	4AV1P	TonB-linked outer membrane protein, SusC RagA family	411479.BACUNI_02345	Bacteria	Bacteroidetes	Bacteroidia	Bacteroidales	Prevotellaceae	Prevotella	Prevotella sp. CAG:1320	unclassified	unclassified
member	672	-	-	-	-	-	HG4859378	metabolism	Inorganic ion transport and metabolism	2FWS8	TonB-linked outer membrane protein, SusC RagA family	435591.BDI_0418	Bacteria	Bacteroidetes	Bacteroidia	Bacteroidales	Bacteroidaceae	Bacteroides	Bacteroides sp. 2_1_33B	unclassified	unclassified
member	672	-	-	-	-	-	HG4859378	-	-	-	-	-	Bacteria	Bacteroidetes	Bacteroidia	Bacteroidales	Bacteroidaceae	Bacteroides	Bacteroides sp. 3_1_19	-	-
member	672	-	-	-	-	-	HG4859378	-	-	-	-	-	Bacteria	Bacteroidetes	Bacteroidia	Bacteroidales	Porphyromonadaceae	Porphyromonas	Porphyromonas sp. 31_2	-	-
member	672	-	-	-	-	-	HG4859378	-	-	-	-	-	Bacteria	Bacteroidetes	Bacteroidia	Bacteroidales	Tannerellaceae	Parabacteroides	Parabacteroides distasonis	-	-
member	672	-	-	-	-	-	HG4859378	-	-	-	-	-	Bacteria	Bacteroidetes	Bacteroidia	Bacteroidales	Tannerellaceae	Parabacteroides	Parabacteroides sp. 20_3	-	-
member	672	-	-	-	-	-	HG4859378	-	-	-	-	-	Bacteria	Bacteroidetes	Bacteroidia	Bacteroidales	Tannerellaceae	Parabacteroides	Parabacteroides sp. 2_1_7	-	-
member	672	-	-	-	-	-	HG4859378	-	-	-	-	-	Bacteria	Bacteroidetes	Bacteroidia	Bacteroidales	Tannerellaceae	Parabacteroides	Parabacteroides sp. AF19-14	-	-
member	672	-	-	-	-	-	HG4859378	-	-	-	-	-	Bacteria	Bacteroidetes	Bacteroidia	Bacteroidales	Tannerellaceae	Parabacteroides	Parabacteroides sp. AF21-43	-	-
member	672	-	-	-	-	-	HG4859378	-	-	-	-	-	Bacteria	Bacteroidetes	Bacteroidia	Bacteroidales	Tannerellaceae	Parabacteroides	Parabacteroides sp. AF27-14	-	-
member	672	-	-	-	-	-	HG4859378	-	-	-	-	-	Bacteria	Bacteroidetes	Bacteroidia	Bacteroidales	Tannerellaceae	Parabacteroides	Parabacteroides sp. AF39-10AC	-	-
member	672	-	-	-	-	-	HG4859378	-	-	-	-	-	Bacteria	Bacteroidetes	Bacteroidia	Bacteroidales	Tannerellaceae	Parabacteroides	Parabacteroides sp. AM17-47	-	-
member	672	-	-	-	-	-	HG4859378	-	-	-	-	-	Bacteria	Bacteroidetes	Bacteroidia	Bacteroidales	Tannerellaceae	Parabacteroides	Parabacteroides sp. AM18-12LB	-	-
member	672	-	-	-	-	-	HG4859378	-	-	-	-	-	Bacteria	Bacteroidetes	Bacteroidia	Bacteroidales	Tannerellaceae	Parabacteroides	Parabacteroides sp. AM25-14	-	-
member	672	-	-	-	-	-	HG4859378	-	-	-	-	-	Bacteria	Bacteroidetes	Bacteroidia	Bacteroidales	Tannerellaceae	Parabacteroides	Parabacteroides sp. AM27-42	-	-
member	672	-	-	-	-	-	HG4859378	-	-	-	-	-	Bacteria	Bacteroidetes	Bacteroidia	Bacteroidales	Tannerellaceae	Parabacteroides	Parabacteroides sp. AM44-16	-	-
member	672	-	-	-	-	-	HG4859378	-	-	-	-	-	Bacteria	Bacteroidetes	Bacteroidia	Bacteroidales	Tannerellaceae	Parabacteroides	Parabacteroides sp. AT13	-	-
member	672	-	-	-	-	-	HG4859378	-	-	-	-	-	Bacteria	Bacteroidetes	Bacteroidia	Bacteroidales	Tannerellaceae	Parabacteroides	Parabacteroides sp. CAG:2	-	-
member	672	-	-	-	-	-	HG4859378	-	-	-	-	-	Bacteria	Bacteroidetes	Bacteroidia	Bacteroidales	Tannerellaceae	Parabacteroides	Parabacteroides sp. CH2-D42-20	-	-
member	672	-	-	-	-	-	HG4859378	-	-	-	-	-	Bacteria	Bacteroidetes	Bacteroidia	Bacteroidales	Tannerellaceae	Parabacteroides	Parabacteroides sp. CT06	-	-
member	672	-	-	-	-	-	HG4859378	-	-	-	-	-	Bacteria	Bacteroidetes	Bacteroidia	Bacteroidales	Tannerellaceae	Parabacteroides	Parabacteroides sp. D13	-	-
member	672	-	-	-	-	-	HG4859378	-	-	-	-	-	Bacteria	Bacteroidetes	Bacteroidia	Bacteroidales	Tannerellaceae	Parabacteroides	Parabacteroides sp. D25	-	-
member	672	-	-	-	-	-	HG4859378	-	-	-	-	-	Bacteria	Bacteroidetes	Bacteroidia	Bacteroidales	Tannerellaceae	Parabacteroides	Parabacteroides sp. D26	-	-
member	672	-	-	-	-	-	HG4859378	-	-	-	-	-	Bacteria	Bacteroidetes	Bacteroidia	Bacteroidales	Tannerellaceae	Parabacteroides	Parabacteroides sp. OF01-14	-	-
member	672	-	-	-	-	-	HG4859378	-	-	-	-	-	Bacteria	Bacteroidetes	Bacteroidia	Bacteroidales	Tannerellaceae	Parabacteroides	Parabacteroides sp. OF04-13BH	-	-
member	672	-	-	-	-	-	HG4859378	-	-	-	-	-	Bacteria	Bacteroidetes	Bacteroidia	Bacteroidales	Tannerellaceae	Parabacteroides	Parabacteroides sp. merdae-related_45_40	-	-
member	672	-	-	-	-	-	HG4859378	-	-	-	-	-	Bacteria	Bacteroidetes	Bacteroidia	Bacteroidales	Tannerellaceae	Parabacteroides	unclassified	-	-
member	672	-	-	-	-	-	HG4861260	metabolism	Inorganic ion transport and metabolism	4AK5Y	TonB-linked outer membrane protein, SusC RagA family	585543.HMPREF0969_02539	Bacteria	Bacteroidetes	Bacteroidia	Bacteroidales	Bacteroidaceae	Bacteroides	Bacteroides sp. Marseille-P8574	unclassified	unclassified
member	672	-	-	-	-	-	HG4861260	-	-	-	-	-	Bacteria	Bacteroidetes	Bacteroidia	Bacteroidales	Bacteroidaceae	Bacteroides	Bacteroides uniformis	-	-
member	672	-	-	-	-	-	HG4861813	metabolism	Inorganic ion transport and metabolism	4AV3S	Carboxypeptidase regulatory-like domain	357276.EL88_22170	Bacteria	Bacteroidetes	Bacteroidia	Bacteroidales	Bacteroidaceae	Bacteroides	Bacteroides sp. 3_1_33FAA	unclassified	unclassified
member	672	-	-	-	-	-	HG4861813	-	-	-	-	-	Bacteria	Bacteroidetes	Bacteroidia	Bacteroidales	Bacteroidaceae	Bacteroides	Bacteroides sp. AF15-23LB	-	-
member	672	-	-	-	-	-	HG4861813	-	-	-	-	-	Bacteria	Bacteroidetes	Bacteroidia	Bacteroidales	Bacteroidaceae	Bacteroides	Bacteroides sp. AF16-29	-	-
member	672	-	-	-	-	-	HG4861813	-	-	-	-	-	Bacteria	Bacteroidetes	Bacteroidia	Bacteroidales	Bacteroidaceae	Bacteroides	Bacteroides sp. AF17-1	-	-
member	672	-	-	-	-	-	HG4861813	-	-	-	-	-	Bacteria	Bacteroidetes	Bacteroidia	Bacteroidales	Bacteroidaceae	Bacteroides	Bacteroides sp. AF25-18	-	-
member	672	-	-	-	-	-	HG4861813	-	-	-	-	-	Bacteria	Bacteroidetes	Bacteroidia	Bacteroidales	Bacteroidaceae	Bacteroides	Bacteroides sp. AF39-10AT	-	-
member	672	-	-	-	-	-	HG4861813	-	-	-	-	-	Bacteria	Bacteroidetes	Bacteroidia	Bacteroidales	Bacteroidaceae	Bacteroides	Bacteroides sp. AM18-9	-	-
member	672	-	-	-	-	-	HG4861813	-	-	-	-	-	Bacteria	Bacteroidetes	Bacteroidia	Bacteroidales	Bacteroidaceae	Bacteroides	Bacteroides sp. AM23-18	-	-
member	672	-	-	-	-	-	HG4861813	-	-	-	-	-	Bacteria	Bacteroidetes	Bacteroidia	Bacteroidales	Bacteroidaceae	Bacteroides	Bacteroides sp. AM28-6	-	-
member	672	-	-	-	-	-	HG4861813	-	-	-	-	-	Bacteria	Bacteroidetes	Bacteroidia	Bacteroidales	Bacteroidaceae	Bacteroides	Bacteroides uniformis	-	-
member	672	-	-	-	-	-	HG4861813	-	-	-	-	-	Bacteria	Bacteroidetes	Bacteroidia	Bacteroidales	Bacteroidaceae	Phocaeicola	Phocaeicola dorei	-	-
member	672	-	-	-	-	-	HG4861813	-	-	-	-	-	Bacteria	Bacteroidetes	Bacteroidia	Bacteroidales	Bacteroidaceae	Phocaeicola	Phocaeicola vulgatus	-	-
member	672	-	-	-	-	-	HG4861813	-	-	-	-	-	Bacteria	Bacteroidetes	Bacteroidia	Bacteroidales	Bacteroidaceae	Phocaeicola	unclassified	-	-
member	672	-	-	-	-	-	HG4863485	metabolism	Inorganic ion transport and metabolism	4AK5Y	TonB-linked outer membrane protein, SusC RagA family	471870.BACINT_00353	Bacteria	Bacteroidetes	Bacteroidia	Bacteroidales	Bacteroidaceae	Bacteroides	Bacteroides intestinalis	unclassified	unclassified
member	672	-	-	-	-	-	HG4864480	metabolism	Inorganic ion transport and metabolism	4AWEE	TonB-linked outer membrane protein, SusC RagA family	484018.BACPLE_01085	Bacteria	Bacteroidetes	Bacteroidia	Bacteroidales	Bacteroidaceae	Bacteroides	Bacteroides sp. CAG:661	unclassified	unclassified
member	672	-	-	-	-	-	HG4865630	metabolism	Inorganic ion transport and metabolism	4AWEE	TonB-linked outer membrane protein, SusC RagA family	272559.BF9343_0546	Bacteria	Bacteroidetes	Bacteroidia	Bacteroidales	Tannerellaceae	Parabacteroides	Parabacteroides massiliensis	unclassified	unclassified
member	672	-	-	-	-	-	HG4866158	metabolism	Inorganic ion transport and metabolism	4AK71	TonB-linked outer membrane protein, SusC RagA family	357276.EL88_03705	Bacteria	Bacteroidetes	Bacteroidia	Bacteroidales	Bacteroidaceae	Bacteroides	Bacteroides sp. 3_1_33FAA	unclassified	unclassified
member	672	-	-	-	-	-	HG4866158	-	-	-	-	-	Bacteria	Bacteroidetes	Bacteroidia	Bacteroidales	Bacteroidaceae	Bacteroides	Bacteroides sp. AF15-23LB	-	-
member	672	-	-	-	-	-	HG4866158	-	-	-	-	-	Bacteria	Bacteroidetes	Bacteroidia	Bacteroidales	Bacteroidaceae	Bacteroides	Bacteroides sp. AF16-29	-	-
member	672	-	-	-	-	-	HG4866158	-	-	-	-	-	Bacteria	Bacteroidetes	Bacteroidia	Bacteroidales	Bacteroidaceae	Bacteroides	Bacteroides sp. AF25-18	-	-
member	672	-	-	-	-	-	HG4866158	-	-	-	-	-	Bacteria	Bacteroidetes	Bacteroidia	Bacteroidales	Bacteroidaceae	Bacteroides	Bacteroides sp. AF39-10AT	-	-
member	672	-	-	-	-	-	HG4866158	-	-	-	-	-	Bacteria	Bacteroidetes	Bacteroidia	Bacteroidales	Bacteroidaceae	Bacteroides	Bacteroides sp. AM18-9	-	-
member	672	-	-	-	-	-	HG4866158	-	-	-	-	-	Bacteria	Bacteroidetes	Bacteroidia	Bacteroidales	Bacteroidaceae	Bacteroides	Bacteroides sp. AM28-6	-	-
member	672	-	-	-	-	-	HG4866158	-	-	-	-	-	Bacteria	Bacteroidetes	Bacteroidia	Bacteroidales	Bacteroidaceae	Phocaeicola	Phocaeicola dorei	-	-
member	672	-	-	-	-	-	HG4866158	-	-	-	-	-	Bacteria	Bacteroidetes	Bacteroidia	Bacteroidales	Bacteroidaceae	unclassified	unclassified	-	-
member	672	-	-	-	-	-	HG4866757	metabolism	Inorganic ion transport and metabolism	4AK7X	TonB-linked outer membrane protein, SusC RagA family	457424.BFAG_03485	Bacteria	Bacteroidetes	Bacteroidia	Bacteroidales	Bacteroidaceae	Bacteroides	Bacteroides fragilis	unclassified	unclassified
member	672	-	-	-	-	-	HG4866757	-	-	-	-	-	Bacteria	Bacteroidetes	Bacteroidia	Bacteroidales	Bacteroidaceae	Bacteroides	Bacteroides sp. CLA-AA-H207	-	-
member	672	-	-	-	-	-	HG4866757	-	-	-	-	-	Bacteria	Bacteroidetes	Bacteroidia	Bacteroidales	Bacteroidaceae	Bacteroides	unclassified	-	-
member	672	-	-	-	-	-	HG4867062	metabolism	Inorganic ion transport and metabolism	4AWF7	TonB-linked outer membrane protein, SusC RagA family	471870.BACINT_04444	Bacteria	Bacteroidetes	Bacteroidia	Bacteroidales	Bacteroidaceae	Bacteroides	Bacteroides intestinalis	unclassified	unclassified
member	672	-	-	-	-	-	HG4867062	-	-	-	-	-	Bacteria	Bacteroidetes	Bacteroidia	Bacteroidales	Bacteroidaceae	Bacteroides	Bacteroides intestinalis CAG:564	-	-
member	672	-	-	-	-	-	HG4867062	-	-	-	-	-	Bacteria	Bacteroidetes	Bacteroidia	Bacteroidales	Bacteroidaceae	Bacteroides	Bacteroides sp. AM16-24	-	-
member	672	-	-	-	-	-	HG4867062	-	-	-	-	-	Bacteria	Bacteroidetes	Bacteroidia	Bacteroidales	Bacteroidaceae	Bacteroides	unclassified	-	-
member	672	-	-	-	-	-	HG4868770	metabolism	Inorganic ion transport and metabolism	4AWE5	TonB-linked outer membrane protein, SusC RagA family	357276.EL88_16015	Bacteria	Bacteroidetes	Bacteroidia	Bacteroidales	Bacteroidaceae	Bacteroides	Bacteroides dorei CAG:222	unclassified	unclassified
member	672	-	-	-	-	-	HG4868770	-	-	-	-	-	Bacteria	Bacteroidetes	Bacteroidia	Bacteroidales	Bacteroidaceae	Bacteroides	Bacteroides sp. 3_1_33FAA	-	-
member	672	-	-	-	-	-	HG4868770	-	-	-	-	-	Bacteria	Bacteroidetes	Bacteroidia	Bacteroidales	Bacteroidaceae	Bacteroides	Bacteroides sp. 9_1_42FAA	-	-
member	672	-	-	-	-	-	HG4868770	-	-	-	-	-	Bacteria	Bacteroidetes	Bacteroidia	Bacteroidales	Bacteroidaceae	Bacteroides	Bacteroides sp. AF15-23LB	-	-
member	672	-	-	-	-	-	HG4868770	-	-	-	-	-	Bacteria	Bacteroidetes	Bacteroidia	Bacteroidales	Bacteroidaceae	Bacteroides	Bacteroides sp. AF16-29	-	-
member	672	-	-	-	-	-	HG4868770	-	-	-	-	-	Bacteria	Bacteroidetes	Bacteroidia	Bacteroidales	Bacteroidaceae	Bacteroides	Bacteroides sp. AF25-18	-	-
member	672	-	-	-	-	-	HG4868770	-	-	-	-	-	Bacteria	Bacteroidetes	Bacteroidia	Bacteroidales	Bacteroidaceae	Bacteroides	Bacteroides sp. AF39-10AT	-	-
member	672	-	-	-	-	-	HG4868770	-	-	-	-	-	Bacteria	Bacteroidetes	Bacteroidia	Bacteroidales	Bacteroidaceae	Bacteroides	Bacteroides sp. AM18-9	-	-
member	672	-	-	-	-	-	HG4868770	-	-	-	-	-	Bacteria	Bacteroidetes	Bacteroidia	Bacteroidales	Bacteroidaceae	Bacteroides	Bacteroides sp. AM28-6	-	-
member	672	-	-	-	-	-	HG4868770	-	-	-	-	-	Bacteria	Bacteroidetes	Bacteroidia	Bacteroidales	Bacteroidaceae	Phocaeicola	Phocaeicola dorei	-	-
member	672	-	-	-	-	-	HG4869033	metabolism	Coenzyme transport and metabolism	23236	TonB-dependent receptor plug domain protein	709991.Odosp_2492	Bacteria	Bacteroidetes	Bacteroidia	Bacteroidales	Odoribacteraceae	Odoribacter	Odoribacter splanchnicus	unclassified	unclassified
member	672	-	-	-	-	-	HG4871631	metabolism	Inorganic ion transport and metabolism	4AWEE	TonB-linked outer membrane protein, SusC RagA family	483215.BACFIN_08807	Bacteria	Bacteroidetes	Bacteroidia	Bacteroidales	Bacteroidaceae	Bacteroides	unclassified	unclassified	unclassified
member	672	-	-	-	-	-	HG4871828	metabolism	Inorganic ion transport and metabolism	4AKK0	TonB-linked outer membrane protein, SusC RagA family	471870.BACINT_04641	Bacteria	Bacteroidetes	Bacteroidia	Bacteroidales	Bacteroidaceae	Bacteroides	Bacteroides intestinalis	unclassified	unclassified
member	672	-	-	-	-	-	HG4871828	-	-	-	-	-	Bacteria	Bacteroidetes	Bacteroidia	Bacteroidales	Bacteroidaceae	Bacteroides	Bacteroides intestinalis CAG:564	-	-
member	672	-	-	-	-	-	HG4871828	-	-	-	-	-	Bacteria	Bacteroidetes	Bacteroidia	Bacteroidales	Bacteroidaceae	Bacteroides	Bacteroides sp. AM16-24	-	-
member	672	-	-	-	-	-	HG4872931	metabolism	Inorganic ion transport and metabolism	22W91	CarboxypepD_reg-like domain	742726.HMPREF9448_00829	unclassified	unclassified	unclassified	unclassified	unclassified	unclassified	unclassified	unclassified	unclassified
member	672	-	-	-	-	-	HG4874836	metabolism	Inorganic ion transport and metabolism	4AK5Y	TonB-linked outer membrane protein, SusC RagA family	435590.BVU_0585	Bacteria	Bacteroidetes	Bacteroidia	Bacteroidales	Bacteroidaceae	Phocaeicola	Phocaeicola vulgatus	unclassified	unclassified
member	672	-	-	-	-	-	HG4877211	metabolism	Inorganic ion transport and metabolism	4ANGT	TonB-linked outer membrane protein, SusC RagA family	435590.BVU_1380	Bacteria	Bacteroidetes	Bacteroidia	Bacteroidales	Bacteroidaceae	Bacteroides	Bacteroides sp. 9_1_42FAA	unclassified	unclassified
member	672	-	-	-	-	-	HG4877211	-	-	-	-	-	Bacteria	Bacteroidetes	Bacteroidia	Bacteroidales	Bacteroidaceae	Bacteroides	Bacteroides sp. AF15-23LB	-	-
member	672	-	-	-	-	-	HG4877211	-	-	-	-	-	Bacteria	Bacteroidetes	Bacteroidia	Bacteroidales	Bacteroidaceae	Bacteroides	Bacteroides sp. AF16-29	-	-
member	672	-	-	-	-	-	HG4877211	-	-	-	-	-	Bacteria	Bacteroidetes	Bacteroidia	Bacteroidales	Bacteroidaceae	Bacteroides	Bacteroides sp. AF39-10AT	-	-
member	672	-	-	-	-	-	HG4877211	-	-	-	-	-	Bacteria	Bacteroidetes	Bacteroidia	Bacteroidales	Bacteroidaceae	Bacteroides	Bacteroides sp. AM18-9	-	-
member	672	-	-	-	-	-	HG4877211	-	-	-	-	-	Bacteria	Bacteroidetes	Bacteroidia	Bacteroidales	Bacteroidaceae	Bacteroides	Bacteroides sp. AM28-6	-	-
member	672	-	-	-	-	-	HG4877211	-	-	-	-	-	Bacteria	Bacteroidetes	Bacteroidia	Bacteroidales	Bacteroidaceae	Phocaeicola	Phocaeicola dorei	-	-
member	672	-	-	-	-	-	HG4877211	-	-	-	-	-	Bacteria	Bacteroidetes	Bacteroidia	Bacteroidales	Bacteroidaceae	Phocaeicola	Phocaeicola vulgatus	-	-
member	672	-	-	-	-	-	HG4877362	metabolism	Inorganic ion transport and metabolism	4AWE5	TonB-linked outer membrane protein, SusC RagA family	357276.EL88_19220	Bacteria	Bacteroidetes	Bacteroidia	Bacteroidales	Bacteroidaceae	Bacteroides	Bacteroides sp. CAG:1076	unclassified	unclassified
member	672	-	-	-	-	-	HG4877387	metabolism	Inorganic ion transport and metabolism	22V2M	TonB-linked outer membrane protein, SusC RagA family	1203611.KB894542_gene586	unclassified	unclassified	unclassified	unclassified	unclassified	unclassified	unclassified	unclassified	unclassified
member	672	-	-	-	-	-	HG4877833	metabolism	Inorganic ion transport and metabolism	4AK7X	TonB-linked outer membrane protein, SusC RagA family	272559.BF9343_3011	Bacteria	Bacteroidetes	Bacteroidia	Bacteroidales	Bacteroidaceae	Bacteroides	Bacteroides fragilis	unclassified	unclassified
member	672	-	-	-	-	-	HG4878026	metabolism	Inorganic ion transport and metabolism	22W9I	CarboxypepD_reg-like domain	1235803.C825_00942	Bacteria	Bacteroidetes	Bacteroidia	Bacteroidales	Tannerellaceae	Parabacteroides	Parabacteroides goldsteinii	unclassified	unclassified
member	672	-	-	-	-	-	HG4878026	-	-	-	-	-	Bacteria	Bacteroidetes	Bacteroidia	Bacteroidales	Tannerellaceae	Parabacteroides	Parabacteroides sp. AF17-3	-	-
member	672	-	-	-	-	-	HG4878026	-	-	-	-	-	Bacteria	Bacteroidetes	Bacteroidia	Bacteroidales	Tannerellaceae	Parabacteroides	Parabacteroides sp. ASF519	-	-
member	672	-	-	-	-	-	HG4878026	-	-	-	-	-	Bacteria	Bacteroidetes	Bacteroidia	Bacteroidales	Tannerellaceae	Parabacteroides	unclassified	-	-
member	672	-	-	-	-	-	HG4878030	metabolism	Inorganic ion transport and metabolism	2322T	CarboxypepD_reg-like domain	1235803.C825_02309	Bacteria	Bacteroidetes	Bacteroidia	Bacteroidales	Tannerellaceae	Parabacteroides	Parabacteroides massiliensis	unclassified	unclassified
member	672	-	-	-	-	-	HG4878637	metabolism	Inorganic ion transport and metabolism	4AK5Y	TonB-linked outer membrane protein, SusC RagA family	742727.HMPREF9447_03520	Bacteria	Bacteroidetes	Bacteroidia	Bacteroidales	Bacteroidaceae	Bacteroides	Bacteroides intestinalis	unclassified	unclassified
member	672	-	-	-	-	-	HG4878637	-	-	-	-	-	Bacteria	Bacteroidetes	Bacteroidia	Bacteroidales	Bacteroidaceae	Bacteroides	Bacteroides intestinalis CAG:315	-	-
member	672	-	-	-	-	-	HG4878780	metabolism	Inorganic ion transport and metabolism	2FW4E	TonB-linked outer membrane protein, SusC RagA family	999419.HMPREF1077_03566	Bacteria	Bacteroidetes	Bacteroidia	Bacteroidales	Tannerellaceae	Parabacteroides	Parabacteroides johnsonii	unclassified	unclassified
member	672	-	-	-	-	-	HG4879133	metabolism	Inorganic ion transport and metabolism	4AK7X	TonB-linked outer membrane protein, SusC RagA family	411901.BACCAC_03136	Bacteria	Bacteroidetes	Bacteroidia	Bacteroidales	Bacteroidaceae	Bacteroides	Bacteroides caccae	unclassified	unclassified
member	672	-	-	-	-	-	HG4879133	-	-	-	-	-	Bacteria	Bacteroidetes	Bacteroidia	Bacteroidales	Bacteroidaceae	Bacteroides	Bacteroides caccae CAG:21	-	-
member	672	-	-	-	-	-	HG4879133	-	-	-	-	-	Bacteria	Bacteroidetes	Bacteroidia	Bacteroidales	Bacteroidaceae	Bacteroides	Bacteroides sp. 43_46	-	-
member	672	-	-	-	-	-	HG4880444	metabolism	Inorganic ion transport and metabolism	2323P	TonB dependent receptor	411477.PARMER_00200	Bacteria	Bacteroidetes	Bacteroidia	Bacteroidales	Tannerellaceae	Parabacteroides	Parabacteroides merdae	unclassified	unclassified
member	672	-	-	-	-	-	HG4880712	metabolism	Inorganic ion transport and metabolism	2FM2D	TonB-linked outer membrane protein, SusC RagA family	1235803.C825_02801	Bacteria	Bacteroidetes	Bacteroidia	Bacteroidales	Tannerellaceae	Parabacteroides	Parabacteroides goldsteinii	unclassified	unclassified
member	672	-	-	-	-	-	HG4880712	-	-	-	-	-	Bacteria	Bacteroidetes	Bacteroidia	Bacteroidales	Tannerellaceae	Parabacteroides	Parabacteroides sp. AF17-3	-	-
member	672	-	-	-	-	-	HG4880712	-	-	-	-	-	Bacteria	Bacteroidetes	Bacteroidia	Bacteroidales	Tannerellaceae	Parabacteroides	Parabacteroides sp. ASF519	-	-
member	672	-	-	-	-	-	HG4880712	-	-	-	-	-	Bacteria	Bacteroidetes	Bacteroidia	Bacteroidales	Tannerellaceae	Parabacteroides	unclassified	-	-
member	672	-	-	-	-	-	HG4884342	metabolism	Inorganic ion transport and metabolism	2FW4E	TonB-linked outer membrane protein, SusC RagA family	1122931.AUAE01000010_gene4595	Bacteria	Bacteroidetes	Bacteroidia	Bacteroidales	Bacteroidaceae	Bacteroides	Bacteroides fragilis	unclassified	unclassified
member	672	-	-	-	-	-	HG4885981	metabolism	Inorganic ion transport and metabolism	22WSE	TonB dependent receptor	1235803.C825_01643	Bacteria	Bacteroidetes	Bacteroidia	Bacteroidales	Bacteroidaceae	Bacteroides	Bacteroides salyersiae	unclassified	unclassified
member	672	-	-	-	-	-	HG4887472	metabolism	Inorganic ion transport and metabolism	22WRC	CarboxypepD_reg-like domain	1123008.KB905695_gene2491	Bacteria	Bacteroidetes	Bacteroidia	Bacteroidales	Bacteroidaceae	Phocaeicola	Phocaeicola plebeius	unclassified	unclassified
member	672	-	-	-	-	-	HG4887536	metabolism	Inorganic ion transport and metabolism	4AK5Y	TonB-linked outer membrane protein, SusC RagA family	484018.BACPLE_00249	Bacteria	Bacteroidetes	Bacteroidia	Bacteroidales	Prevotellaceae	Prevotella	Prevotella copri	unclassified	unclassified
member	672	-	-	-	-	-	HG4887911	metabolism	Inorganic ion transport and metabolism	2FMRZ	TonB-linked outer membrane protein, SusC RagA family	537011.PREVCOP_05099	Bacteria	Bacteroidetes	Bacteroidia	Bacteroidales	Prevotellaceae	Marseilla	Marseilla massiliensis	unclassified	unclassified
member	672	-	-	-	-	-	HG4888460	metabolism	Inorganic ion transport and metabolism	4AWF7	TonB-linked outer membrane protein, SusC RagA family	471870.BACINT_01526	Bacteria	Bacteroidetes	Bacteroidia	Bacteroidales	Bacteroidaceae	Bacteroides	Bacteroides sp. An322	unclassified	unclassified
member	672	-	-	-	-	-	HG4888997	metabolism	Inorganic ion transport and metabolism	2FWS8	TonB-linked outer membrane protein, SusC RagA family	1122990.BAJH01000007_gene1166	Bacteria	Bacteroidetes	Bacteroidia	Bacteroidales	Prevotellaceae	Prevotella	Prevotella copri	unclassified	unclassified
member	672	-	-	-	-	-	HG4890524	metabolism	Inorganic ion transport and metabolism	4AWF7	TonB-linked outer membrane protein, SusC RagA family	411479.BACUNI_00377	Bacteria	Bacteroidetes	Bacteroidia	Bacteroidales	Bacteroidaceae	Bacteroides	Bacteroides sp. 4_1_36	unclassified	unclassified
member	672	-	-	-	-	-	HG4890524	-	-	-	-	-	Bacteria	Bacteroidetes	Bacteroidia	Bacteroidales	Bacteroidaceae	Bacteroides	Bacteroides sp. AF26-10BH	-	-
member	672	-	-	-	-	-	HG4890524	-	-	-	-	-	Bacteria	Bacteroidetes	Bacteroidia	Bacteroidales	Bacteroidaceae	Bacteroides	Bacteroides sp. AM44-19	-	-
member	672	-	-	-	-	-	HG4890524	-	-	-	-	-	Bacteria	Bacteroidetes	Bacteroidia	Bacteroidales	Bacteroidaceae	Bacteroides	Bacteroides sp. D20	-	-
member	672	-	-	-	-	-	HG4890524	-	-	-	-	-	Bacteria	Bacteroidetes	Bacteroidia	Bacteroidales	Bacteroidaceae	Bacteroides	Bacteroides uniformis	-	-
member	672	-	-	-	-	-	HG4890524	-	-	-	-	-	Bacteria	Bacteroidetes	Bacteroidia	Bacteroidales	Bacteroidaceae	Bacteroides	unclassified	-	-
member	672	-	-	-	-	-	HG4890524	-	-	-	-	-	Bacteria	Firmicutes	Erysipelotrichia	Erysipelotrichales	Coprobacillaceae	Catenibacterium	Catenibacterium mitsuokai	-	-
member	672	-	-	-	-	-	HG4890524	-	-	-	-	-	unclassified	unclassified	unclassified	unclassified	unclassified	unclassified	uncultured organism	-	-
member	672	-	-	-	-	-	HG4891392	metabolism	Inorganic ion transport and metabolism	2FWM7	TonB-linked outer membrane protein, SusC RagA family	1033732.CAHI01000003_gene2292	Bacteria	Bacteroidetes	Bacteroidia	Bacteroidales	Bacteroidaceae	Bacteroides	Bacteroides sp. CAG:709	unclassified	unclassified
member	672	-	-	-	-	-	HG4894891	metabolism	Inorganic ion transport and metabolism	4AKGC	TonB-linked outer membrane protein, SusC RagA family	357276.EL88_22230	Bacteria	Bacteroidetes	Bacteroidia	Bacteroidales	Bacteroidaceae	Bacteroides	Bacteroides sp. 3_1_33FAA	unclassified	unclassified
member	672	-	-	-	-	-	HG4894891	-	-	-	-	-	Bacteria	Bacteroidetes	Bacteroidia	Bacteroidales	Bacteroidaceae	Bacteroides	Bacteroides sp. AF17-1	-	-
member	672	-	-	-	-	-	HG4894891	-	-	-	-	-	Bacteria	Bacteroidetes	Bacteroidia	Bacteroidales	Bacteroidaceae	Bacteroides	Bacteroides sp. AF25-18	-	-
member	672	-	-	-	-	-	HG4894891	-	-	-	-	-	Bacteria	Bacteroidetes	Bacteroidia	Bacteroidales	Bacteroidaceae	Bacteroides	Bacteroides sp. AM23-18	-	-
member	672	-	-	-	-	-	HG4894891	-	-	-	-	-	Bacteria	Bacteroidetes	Bacteroidia	Bacteroidales	Bacteroidaceae	Phocaeicola	Phocaeicola dorei	-	-
member	672	-	-	-	-	-	HG4895519	metabolism	Inorganic ion transport and metabolism	2FP9Q	TonB-linked outer membrane protein, SusC RagA family	888832.HMPREF9420_2140	Bacteria	Bacteroidetes	Bacteroidia	Bacteroidales	Prevotellaceae	Prevotella	Prevotella salivae	unclassified	unclassified
member	672	-	-	-	-	-	HG4895796	metabolism	Inorganic ion transport and metabolism	4AKK0	TonB-linked outer membrane protein, SusC RagA family	1121098.HMPREF1534_00003	Bacteria	Bacteroidetes	Bacteroidia	Bacteroidales	Bacteroidaceae	Bacteroides	Bacteroides sp. AM25-34	unclassified	unclassified
member	672	-	-	-	-	-	HG4895796	-	-	-	-	-	Bacteria	Bacteroidetes	Bacteroidia	Bacteroidales	Bacteroidaceae	Phocaeicola	Phocaeicola massiliensis	-	-
member	672	-	-	-	-	-	HG4898125	metabolism	Inorganic ion transport and metabolism	2326T	CarboxypepD_reg-like domain	1235803.C825_04210	Bacteria	Bacteroidetes	Bacteroidia	Bacteroidales	Tannerellaceae	Parabacteroides	Parabacteroides acidifaciens	unclassified	unclassified
member	672	-	-	-	-	-	HG4898125	-	-	-	-	-	Bacteria	Bacteroidetes	Bacteroidia	Bacteroidales	Tannerellaceae	Parabacteroides	Parabacteroides sp. AF17-28	-	-
member	672	-	-	-	-	-	HG4898125	-	-	-	-	-	Bacteria	Bacteroidetes	Bacteroidia	Bacteroidales	Tannerellaceae	Parabacteroides	Parabacteroides sp. AF48-14	-	-
member	672	-	-	-	-	-	HG4898125	-	-	-	-	-	Bacteria	Bacteroidetes	Bacteroidia	Bacteroidales	Tannerellaceae	Parabacteroides	unclassified	-	-
member	672	-	-	-	-	-	HG4900048	metabolism	Inorganic ion transport and metabolism	4AK5Y	TonB-linked outer membrane protein, SusC RagA family	435590.BVU_2166	Bacteria	Bacteroidetes	Bacteroidia	Bacteroidales	Bacteroidaceae	Bacteroides	Bacteroides uniformis	unclassified	unclassified
member	672	-	-	-	-	-	HG4901550	metabolism	Inorganic ion transport and metabolism	4AKK0	TonB-linked outer membrane protein, SusC RagA family	742727.HMPREF9447_04373	Bacteria	Bacteroidetes	Bacteroidia	Bacteroidales	Bacteroidaceae	Bacteroides	Bacteroides oleiciplenus	unclassified	unclassified
member	672	-	-	-	-	-	HG4903089	cellular processes and signaling	Cell motility	4ANM7	Psort location OuterMembrane, score 9.49	762984.HMPREF9445_02833	Bacteria	Bacteroidetes	Bacteroidia	Bacteroidales	Bacteroidaceae	Phocaeicola	Phocaeicola plebeius	unclassified	unclassified
member	672	-	-	-	-	-	HG4903089	cellular processes and signaling	Intracellular trafficking, secretion, and vesicular transport	4ANM7	Psort location OuterMembrane, score 9.49	762984.HMPREF9445_02833	-	-	-	-	-	-	-	-	-
member	672	-	-	-	-	-	HG4903089	metabolism	Inorganic ion transport and metabolism	4ANM7	Psort location OuterMembrane, score 9.49	762984.HMPREF9445_02833	-	-	-	-	-	-	-	-	-
member	672	-	-	-	-	-	HG4903419	metabolism	Inorganic ion transport and metabolism	4AV1P	TonB-linked outer membrane protein, SusC RagA family	357276.EL88_23755	Bacteria	Bacteroidetes	Bacteroidia	Bacteroidales	Bacteroidaceae	Bacteroides	Bacteroides sp. AF17-1	unclassified	unclassified
member	672	-	-	-	-	-	HG4903419	-	-	-	-	-	Bacteria	Bacteroidetes	Bacteroidia	Bacteroidales	Bacteroidaceae	Bacteroides	Bacteroides sp. AF25-18	-	-
member	672	-	-	-	-	-	HG4903419	-	-	-	-	-	Bacteria	Bacteroidetes	Bacteroidia	Bacteroidales	Bacteroidaceae	Phocaeicola	Phocaeicola dorei	-	-
member	672	-	-	-	-	-	HG4903419	-	-	-	-	-	Bacteria	Bacteroidetes	Bacteroidia	Bacteroidales	Bacteroidaceae	unclassified	unclassified	-	-
member	672	-	-	-	-	-	HG4903512	metabolism	Inorganic ion transport and metabolism	4AK5Y	TonB-linked outer membrane protein, SusC RagA family	997884.HMPREF1068_02051	Bacteria	Bacteroidetes	Bacteroidia	Bacteroidales	Bacteroidaceae	Bacteroides	Bacteroides clarus	unclassified	unclassified
member	672	-	-	-	-	-	HG4903512	-	-	-	-	-	Bacteria	Bacteroidetes	Bacteroidia	Bacteroidales	Bacteroidaceae	Bacteroides	Bacteroides sp. 44_46	-	-
member	672	-	-	-	-	-	HG4905046	metabolism	Inorganic ion transport and metabolism	4AV3S	Carboxypeptidase regulatory-like domain	272559.BF9343_1637	Bacteria	Bacteroidetes	Bacteroidia	Bacteroidales	Bacteroidaceae	Bacteroides	Bacteroides fragilis	unclassified	unclassified
member	672	-	-	-	-	-	HG4905501	metabolism	Inorganic ion transport and metabolism	22X4E	TonB dependent receptor	1235803.C825_04065	unclassified	unclassified	unclassified	unclassified	unclassified	unclassified	unclassified	unclassified	unclassified
member	672	-	-	-	-	-	HG4906134	metabolism	Inorganic ion transport and metabolism	4AWF7	TonB-linked outer membrane protein, SusC RagA family	357276.EL88_24840	Bacteria	Bacteroidetes	Bacteroidia	Bacteroidales	Bacteroidaceae	Bacteroides	Bacteroides dorei CAG:222	unclassified	unclassified
member	672	-	-	-	-	-	HG4906134	-	-	-	-	-	Bacteria	Bacteroidetes	Bacteroidia	Bacteroidales	Bacteroidaceae	Bacteroides	Bacteroides sp. 3_1_33FAA	-	-
member	672	-	-	-	-	-	HG4906134	-	-	-	-	-	Bacteria	Bacteroidetes	Bacteroidia	Bacteroidales	Bacteroidaceae	Bacteroides	Bacteroides sp. 3_1_40A	-	-
member	672	-	-	-	-	-	HG4906134	-	-	-	-	-	Bacteria	Bacteroidetes	Bacteroidia	Bacteroidales	Bacteroidaceae	Bacteroides	Bacteroides sp. 4_3_47FAA	-	-
member	672	-	-	-	-	-	HG4906134	-	-	-	-	-	Bacteria	Bacteroidetes	Bacteroidia	Bacteroidales	Bacteroidaceae	Bacteroides	Bacteroides sp. 9_1_42FAA	-	-
member	672	-	-	-	-	-	HG4906134	-	-	-	-	-	Bacteria	Bacteroidetes	Bacteroidia	Bacteroidales	Bacteroidaceae	Bacteroides	Bacteroides sp. AF15-23LB	-	-
member	672	-	-	-	-	-	HG4906134	-	-	-	-	-	Bacteria	Bacteroidetes	Bacteroidia	Bacteroidales	Bacteroidaceae	Bacteroides	Bacteroides sp. AF16-29	-	-
member	672	-	-	-	-	-	HG4906134	-	-	-	-	-	Bacteria	Bacteroidetes	Bacteroidia	Bacteroidales	Bacteroidaceae	Bacteroides	Bacteroides sp. AF17-1	-	-
member	672	-	-	-	-	-	HG4906134	-	-	-	-	-	Bacteria	Bacteroidetes	Bacteroidia	Bacteroidales	Bacteroidaceae	Bacteroides	Bacteroides sp. AF25-18	-	-
member	672	-	-	-	-	-	HG4906134	-	-	-	-	-	Bacteria	Bacteroidetes	Bacteroidia	Bacteroidales	Bacteroidaceae	Bacteroides	Bacteroides sp. AF32-15BH	-	-
member	672	-	-	-	-	-	HG4906134	-	-	-	-	-	Bacteria	Bacteroidetes	Bacteroidia	Bacteroidales	Bacteroidaceae	Bacteroides	Bacteroides sp. AF39-10AT	-	-
member	672	-	-	-	-	-	HG4906134	-	-	-	-	-	Bacteria	Bacteroidetes	Bacteroidia	Bacteroidales	Bacteroidaceae	Bacteroides	Bacteroides sp. AM18-9	-	-
member	672	-	-	-	-	-	HG4906134	-	-	-	-	-	Bacteria	Bacteroidetes	Bacteroidia	Bacteroidales	Bacteroidaceae	Bacteroides	Bacteroides sp. AM23-18	-	-
member	672	-	-	-	-	-	HG4906134	-	-	-	-	-	Bacteria	Bacteroidetes	Bacteroidia	Bacteroidales	Bacteroidaceae	Bacteroides	Bacteroides sp. AM26-11	-	-
member	672	-	-	-	-	-	HG4906134	-	-	-	-	-	Bacteria	Bacteroidetes	Bacteroidia	Bacteroidales	Bacteroidaceae	Phocaeicola	Phocaeicola dorei	-	-
member	672	-	-	-	-	-	HG4906134	-	-	-	-	-	Bacteria	Bacteroidetes	Bacteroidia	Bacteroidales	Bacteroidaceae	Phocaeicola	Phocaeicola vulgatus	-	-
member	672	-	-	-	-	-	HG4906134	-	-	-	-	-	Bacteria	Bacteroidetes	Bacteroidia	Bacteroidales	Bacteroidaceae	unclassified	unclassified	-	-
member	672	-	-	-	-	-	HG4906175	metabolism	Inorganic ion transport and metabolism	4AK7X	TonB-linked outer membrane protein, SusC RagA family	457424.BFAG_04072	Bacteria	Bacteroidetes	Bacteroidia	Bacteroidales	Bacteroidaceae	Bacteroides	Bacteroides fragilis	unclassified	unclassified
member	672	-	-	-	-	-	HG4906175	-	-	-	-	-	Bacteria	Bacteroidetes	Bacteroidia	Bacteroidales	Bacteroidaceae	Bacteroides	Bacteroides fragilis CAG:47	-	-
member	672	-	-	-	-	-	HG4906175	-	-	-	-	-	Bacteria	Bacteroidetes	Bacteroidia	Bacteroidales	Bacteroidaceae	Bacteroides	Bacteroides sp. 3_2_5	-	-
member	672	-	-	-	-	-	HG4906175	-	-	-	-	-	Bacteria	Bacteroidetes	Bacteroidia	Bacteroidales	Bacteroidaceae	Bacteroides	unclassified	-	-
member	672	-	-	-	-	-	HG4907528	metabolism	Inorganic ion transport and metabolism	4AKK0	TonB-linked outer membrane protein, SusC RagA family	411476.BACOVA_01228	Bacteria	Bacteroidetes	Bacteroidia	Bacteroidales	Bacteroidaceae	Bacteroides	Bacteroides ovatus	unclassified	unclassified
member	672	-	-	-	-	-	HG4907528	-	-	-	-	-	Bacteria	Bacteroidetes	Bacteroidia	Bacteroidales	Bacteroidaceae	Bacteroides	Bacteroides sp. CF01-10NS	-	-
member	672	-	-	-	-	-	HG4909240	metabolism	Inorganic ion transport and metabolism	4AK7X	TonB-linked outer membrane protein, SusC RagA family	1121098.HMPREF1534_02029	unclassified	unclassified	unclassified	unclassified	unclassified	unclassified	unclassified	unclassified	unclassified
member	672	-	-	-	-	-	HG4910908	metabolism	Inorganic ion transport and metabolism	22VUR	Carboxypeptidase regulatory-like domain	694427.Palpr_0071	Bacteria	Bacteroidetes	Bacteroidia	Bacteroidales	Bacteroidaceae	Bacteroides	Bacteroides sp. AF39-10AT	unclassified	unclassified
member	672	-	-	-	-	-	HG4910908	-	-	-	-	-	Bacteria	Bacteroidetes	Bacteroidia	Bacteroidales	Bacteroidaceae	Phocaeicola	Phocaeicola dorei	-	-
member	672	-	-	-	-	-	HG4913675	metabolism	Inorganic ion transport and metabolism	4AV1P	TonB-linked outer membrane protein, SusC RagA family	272559.BF9343_0478	Bacteria	Bacteroidetes	Bacteroidia	Bacteroidales	Bacteroidaceae	Bacteroides	Bacteroides fragilis	unclassified	unclassified
member	672	-	-	-	-	-	HG4913675	-	-	-	-	-	Bacteria	Bacteroidetes	Bacteroidia	Bacteroidales	Bacteroidaceae	Bacteroides	Bacteroides sp. NSJ-2	-	-
member	672	-	-	-	-	-	HG4913675	-	-	-	-	-	Bacteria	Bacteroidetes	Bacteroidia	Bacteroidales	Bacteroidaceae	Bacteroides	Bacteroides sp. ZJ-18	-	-
member	672	-	-	-	-	-	HG4913675	-	-	-	-	-	Bacteria	Bacteroidetes	Bacteroidia	Bacteroidales	Bacteroidaceae	Bacteroides	unclassified	-	-
member	672	-	-	-	-	-	HG4913733	metabolism	Inorganic ion transport and metabolism	4AWEE	TonB-linked outer membrane protein, SusC RagA family	997884.HMPREF1068_00322	Bacteria	Bacteroidetes	Bacteroidia	Bacteroidales	Bacteroidaceae	Bacteroides	Bacteroides nordii	unclassified	unclassified
member	672	-	-	-	-	-	HG4913733	-	-	-	-	-	Bacteria	Bacteroidetes	Bacteroidia	Bacteroidales	Bacteroidaceae	Bacteroides	Bacteroides sp. HPS0048	-	-
member	672	-	-	-	-	-	HG4913733	-	-	-	-	-	Bacteria	Bacteroidetes	Bacteroidia	Bacteroidales	Bacteroidaceae	Bacteroides	unclassified	-	-
member	672	-	-	-	-	-	HG4914379	metabolism	Inorganic ion transport and metabolism	4AKK0	TonB-linked outer membrane protein, SusC RagA family	484018.BACPLE_03619	Bacteria	Bacteroidetes	Bacteroidia	Bacteroidales	Bacteroidaceae	Phocaeicola	Phocaeicola plebeius	unclassified	unclassified
member	672	-	-	-	-	-	HG4914754	metabolism	Inorganic ion transport and metabolism	22Z5E	TonB dependent receptor	1235803.C825_01149	Bacteria	Bacteroidetes	Bacteroidia	Bacteroidales	Tannerellaceae	Parabacteroides	Parabacteroides johnsonii	unclassified	unclassified
member	672	-	-	-	-	-	HG4915535	metabolism	Inorganic ion transport and metabolism	4AKK0	TonB-linked outer membrane protein, SusC RagA family	435590.BVU_1841	Bacteria	Bacteroidetes	Bacteroidia	Bacteroidales	Bacteroidaceae	Bacteroides	Bacteroides coprocola CAG:162	unclassified	unclassified
member	672	-	-	-	-	-	HG4915535	-	-	-	-	-	Bacteria	Bacteroidetes	Bacteroidia	Bacteroidales	Bacteroidaceae	Phocaeicola	Phocaeicola coprocola	-	-
member	672	-	-	-	-	-	HG4917498	metabolism	Inorganic ion transport and metabolism	2FKYX	TonB-linked outer membrane protein, SusC RagA family	1280674.AUJK01000014_gene852	Bacteria	Bacteroidetes	Bacteroidia	Bacteroidales	Prevotellaceae	Prevotella	Prevotella sp. AGR2160	unclassified	unclassified
member	672	-	-	-	-	-	HG4918313	metabolism	Inorganic ion transport and metabolism	22V2J	TonB-linked outer membrane protein, SusC RagA family	1203611.KB894541_gene1467	Bacteria	Bacteroidetes	Bacteroidia	Bacteroidales	Rikenellaceae	Alistipes	Alistipes onderdonkii	unclassified	unclassified
member	672	-	-	-	-	-	HG4918346	metabolism	Coenzyme transport and metabolism	3WGV6	Catalyzes the conversion of oxaloacetate (OAA) to phosphoenolpyruvate (PEP), the rate-limiting step in the metabolic pathway that produces glucose from lactate and other precursors derived from the citric acid cycle	411473.RUMCAL_03027	Bacteria	Firmicutes	Clostridia	Eubacteriales	Oscillospiraceae	Ruminococcus	Ruminococcus champanellensis	unclassified	unclassified
member	672	-	-	-	-	-	HG4918346	-	-	-	-	-	Bacteria	Firmicutes	Clostridia	Eubacteriales	Oscillospiraceae	Ruminococcus	Ruminococcus sp. CAG:379	-	-
member	672	-	-	-	-	-	HG4919876	metabolism	Inorganic ion transport and metabolism	4AKGC	TonB-linked outer membrane protein, SusC RagA family	272559.BF9343_1873	Bacteria	Bacteroidetes	Bacteroidia	Bacteroidales	Bacteroidaceae	Bacteroides	Bacteroides fragilis	unclassified	unclassified
member	672	-	-	-	-	-	HG4919876	-	-	-	-	-	Bacteria	Bacteroidetes	Bacteroidia	Bacteroidales	Bacteroidaceae	Bacteroides	Bacteroides fragilis CAG:558	-	-
member	672	-	-	-	-	-	HG4919876	-	-	-	-	-	Bacteria	Bacteroidetes	Bacteroidia	Bacteroidales	Bacteroidaceae	Bacteroides	unclassified	-	-
member	672	-	-	-	-	-	HG4920390	metabolism	Inorganic ion transport and metabolism	2FKYX	TonB-linked outer membrane protein, SusC RagA family	762968.HMPREF9441_00416	Bacteria	Bacteroidetes	Bacteroidia	Bacteroidales	Prevotellaceae	Paraprevotella	Paraprevotella clara	unclassified	unclassified
member	672	-	-	-	-	-	HG4920390	-	-	-	-	-	Bacteria	Bacteroidetes	Bacteroidia	Bacteroidales	Prevotellaceae	Paraprevotella	Paraprevotella clara CAG:116	-	-
member	672	-	-	-	-	-	HG4925097	metabolism	Inorganic ion transport and metabolism	2FKYX	TonB-linked outer membrane protein, SusC RagA family	537011.PREVCOP_04958	Bacteria	Bacteroidetes	Bacteroidia	Bacteroidales	Prevotellaceae	Prevotella	Prevotella copri	unclassified	unclassified
member	672	-	-	-	-	-	HG4925418	metabolism	Inorganic ion transport and metabolism	4AWEE	TonB-linked outer membrane protein, SusC RagA family	1121098.HMPREF1534_02796	Bacteria	Bacteroidetes	Bacteroidia	Bacteroidales	Tannerellaceae	Parabacteroides	Parabacteroides goldsteinii	unclassified	unclassified
member	672	-	-	-	-	-	HG4926487	metabolism	Coenzyme transport and metabolism	2FWW6	TonB-linked outer membrane protein, SusC RagA family	1203611.KB894541_gene1475	Bacteria	Bacteroidetes	Bacteroidia	Bacteroidales	Rikenellaceae	Alistipes	Alistipes onderdonkii	unclassified	unclassified
member	672	-	-	-	-	-	HG4926914	metabolism	Inorganic ion transport and metabolism	22Z7X	TonB dependent receptor	999419.HMPREF1077_00984	Bacteria	Bacteroidetes	Bacteroidia	Bacteroidales	Bacteroidaceae	Phocaeicola	Phocaeicola massiliensis	unclassified	unclassified
member	672	-	-	-	-	-	HG4927741	metabolism	Inorganic ion transport and metabolism	4AWE5	TonB-linked outer membrane protein, SusC RagA family	667015.Bacsa_3639	unclassified	unclassified	unclassified	unclassified	unclassified	unclassified	unclassified	unclassified	unclassified
member	672	-	-	-	-	-	HG4928929	metabolism	Inorganic ion transport and metabolism	22WTZ	TonB dependent receptor	999419.HMPREF1077_01506	Bacteria	Bacteroidetes	Bacteroidia	Bacteroidales	Tannerellaceae	Parabacteroides	Parabacteroides johnsonii	unclassified	unclassified
member	672	-	-	-	-	-	HG4932021	metabolism	Inorganic ion transport and metabolism	4AKGC	TonB-linked outer membrane protein, SusC RagA family	1347393.HG726023_gene3480	Bacteria	Bacteroidetes	Bacteroidia	Bacteroidales	Prevotellaceae	Prevotella	Prevotella copri	unclassified	unclassified
member	672	-	-	-	-	-	HG4932427	metabolism	Inorganic ion transport and metabolism	4AKK0	TonB-linked outer membrane protein, SusC RagA family	411479.BACUNI_01094	Bacteria	Bacteroidetes	Bacteroidia	Bacteroidales	Bacteroidaceae	unclassified	Bacteroidaceae bacterium HV4-6-C5C	unclassified	unclassified
member	672	-	-	-	-	-	HG4932573	cellular processes and signaling	Cell motility	4ANM7	Psort location OuterMembrane, score 9.49	272559.BF9343_0563	Bacteria	Bacteroidetes	Bacteroidia	Bacteroidales	Bacteroidaceae	Bacteroides	Bacteroides fragilis	unclassified	unclassified
member	672	-	-	-	-	-	HG4932573	cellular processes and signaling	Intracellular trafficking, secretion, and vesicular transport	4ANM7	Psort location OuterMembrane, score 9.49	272559.BF9343_0563	Bacteria	Bacteroidetes	Bacteroidia	Bacteroidales	Bacteroidaceae	Bacteroides	Bacteroides fragilis CAG:47	-	-
member	672	-	-	-	-	-	HG4932573	metabolism	Inorganic ion transport and metabolism	4ANM7	Psort location OuterMembrane, score 9.49	272559.BF9343_0563	Bacteria	Bacteroidetes	Bacteroidia	Bacteroidales	Bacteroidaceae	Bacteroides	Bacteroides sp. 3_2_5	-	-
member	672	-	-	-	-	-	HG4932573	-	-	-	-	-	Bacteria	Bacteroidetes	Bacteroidia	Bacteroidales	Bacteroidaceae	Bacteroides	unclassified	-	-
member	672	-	-	-	-	-	HG4934582	metabolism	Inorganic ion transport and metabolism	4ANGT	TonB-linked outer membrane protein, SusC RagA family	471870.BACINT_00058	Bacteria	Bacteroidetes	Bacteroidia	Bacteroidales	Bacteroidaceae	Bacteroides	Bacteroides intestinalis	unclassified	unclassified
member	672	-	-	-	-	-	HG4934820	metabolism	Inorganic ion transport and metabolism	22W07	TonB-dependent receptor plug domain	435591.BDI_3297	Bacteria	Bacteroidetes	Bacteroidia	Bacteroidales	Bacteroidaceae	Bacteroides	Bacteroides sp. 2_1_33B	unclassified	unclassified
member	672	-	-	-	-	-	HG4934820	-	-	-	-	-	Bacteria	Bacteroidetes	Bacteroidia	Bacteroidales	Tannerellaceae	Parabacteroides	Parabacteroides distasonis	-	-
member	672	-	-	-	-	-	HG4936735	metabolism	Inorganic ion transport and metabolism	4AWF7	TonB-linked outer membrane protein, SusC RagA family	226186.BT_4114	Bacteria	Bacteroidetes	Bacteroidia	Bacteroidales	Bacteroidaceae	Bacteroides	Bacteroides thetaiotaomicron	unclassified	unclassified
member	672	-	-	-	-	-	HG4937309	metabolism	Inorganic ion transport and metabolism	2FP9Q	TonB-linked outer membrane protein, SusC RagA family	1203550.HMPREF1475_01166	Bacteria	Bacteroidetes	Bacteroidia	Bacteroidales	Prevotellaceae	Prevotella	Prevotella sp. CAG:732	unclassified	unclassified
member	672	-	-	-	-	-	HG4939187	metabolism	Inorganic ion transport and metabolism	4AWF7	TonB-linked outer membrane protein, SusC RagA family	357276.EL88_18315	Bacteria	Bacteroidetes	Bacteroidia	Bacteroidales	Bacteroidaceae	Bacteroides	Bacteroides acidifaciens	unclassified	unclassified
member	672	-	-	-	-	-	HG4939187	-	-	-	-	-	Bacteria	Bacteroidetes	Bacteroidia	Bacteroidales	Bacteroidaceae	Bacteroides	Bacteroides congonensis	-	-
member	672	-	-	-	-	-	HG4939187	-	-	-	-	-	Bacteria	Bacteroidetes	Bacteroidia	Bacteroidales	Bacteroidaceae	Bacteroides	Bacteroides ovatus	-	-
member	672	-	-	-	-	-	HG4939187	-	-	-	-	-	Bacteria	Bacteroidetes	Bacteroidia	Bacteroidales	Bacteroidaceae	Bacteroides	Bacteroides sp. 3_1_23	-	-
member	672	-	-	-	-	-	HG4939187	-	-	-	-	-	Bacteria	Bacteroidetes	Bacteroidia	Bacteroidales	Bacteroidaceae	Bacteroides	Bacteroides sp. D2	-	-
member	672	-	-	-	-	-	HG4939187	-	-	-	-	-	Bacteria	Bacteroidetes	Bacteroidia	Bacteroidales	Bacteroidaceae	Bacteroides	Bacteroides sp. OF03-11BH	-	-
member	672	-	-	-	-	-	HG4939187	-	-	-	-	-	Bacteria	Bacteroidetes	Bacteroidia	Bacteroidales	Bacteroidaceae	Bacteroides	unclassified	-	-
member	672	-	-	-	-	-	HG4940476	metabolism	Inorganic ion transport and metabolism	2FM37	TonB-linked outer membrane protein, SusC RagA family	1203611.KB894543_gene1860	Bacteria	Bacteroidetes	Bacteroidia	Bacteroidales	Rikenellaceae	Alistipes	Alistipes onderdonkii	unclassified	unclassified
member	672	-	-	-	-	-	HG4940476	-	-	-	-	-	Bacteria	Bacteroidetes	Bacteroidia	Bacteroidales	Rikenellaceae	Alistipes	unclassified	-	-
member	672	-	-	-	-	-	HG4940823	metabolism	Inorganic ion transport and metabolism	4AK7X	TonB-linked outer membrane protein, SusC RagA family	471870.BACINT_00725	Bacteria	Bacteroidetes	Bacteroidia	Bacteroidales	Bacteroidaceae	Bacteroides	Bacteroides intestinalis	unclassified	unclassified
member	672	-	-	-	-	-	HG4940823	-	-	-	-	-	Bacteria	Bacteroidetes	Bacteroidia	Bacteroidales	Bacteroidaceae	Bacteroides	Bacteroides intestinalis CAG:315	-	-
member	672	-	-	-	-	-	HG4940972	metabolism	Inorganic ion transport and metabolism	2FWS8	TonB-linked outer membrane protein, SusC RagA family	1122990.BAJH01000015_gene1960	Bacteria	Bacteroidetes	Bacteroidia	Bacteroidales	Prevotellaceae	Prevotella	Prevotella copri	unclassified	unclassified
member	672	-	-	-	-	-	HG4942407	metabolism	Inorganic ion transport and metabolism	407CV	Secretin and TonB N terminus short domain	1042376.AFPK01000019_gene1657	Bacteria	Bacteroidetes	Bacteroidia	Bacteroidales	Bacteroidaceae	Bacteroides	Bacteroides ovatus	unclassified	unclassified
member	672	-	-	-	-	-	HG4943959	metabolism	Coenzyme transport and metabolism	2FWM9	Secretin and TonB N terminus short domain	709991.Odosp_2351	Bacteria	Bacteroidetes	Bacteroidia	Bacteroidales	Odoribacteraceae	Odoribacter	Odoribacter splanchnicus	unclassified	unclassified
member	672	-	-	-	-	-	HG4943959	metabolism	Inorganic ion transport and metabolism	2FWM9	Secretin and TonB N terminus short domain	709991.Odosp_2351	-	-	-	-	-	-	-	-	-
member	672	-	-	-	-	-	HG4944405	metabolism	Inorganic ion transport and metabolism	2FP9Q	TonB-linked outer membrane protein, SusC RagA family	537011.PREVCOP_04891	Bacteria	Bacteroidetes	Bacteroidia	Bacteroidales	Prevotellaceae	Prevotella	Prevotella sp. CAG:732	unclassified	unclassified
member	672	-	-	-	-	-	HG4944481	metabolism	Inorganic ion transport and metabolism	2324D	Psort location OuterMembrane, score	411477.PARMER_04092	Bacteria	Bacteroidetes	Bacteroidia	Bacteroidales	Tannerellaceae	Parabacteroides	Parabacteroides merdae	unclassified	unclassified
member	672	-	-	-	-	-	HG4944481	-	-	-	-	-	Bacteria	Bacteroidetes	Bacteroidia	Bacteroidales	Tannerellaceae	Parabacteroides	Parabacteroides merdae CAG:48	-	-
member	672	-	-	-	-	-	HG4944481	-	-	-	-	-	Bacteria	Bacteroidetes	Bacteroidia	Bacteroidales	Tannerellaceae	Parabacteroides	Parabacteroides sp. merdae-related_45_40	-	-
member	672	-	-	-	-	-	HG4944481	-	-	-	-	-	Bacteria	Bacteroidetes	Bacteroidia	Bacteroidales	Tannerellaceae	Parabacteroides	unclassified	-	-
member	672	-	-	-	-	-	HG4945427	metabolism	Inorganic ion transport and metabolism	22WSE	TonB dependent receptor	742726.HMPREF9448_00688	Bacteria	Bacteroidetes	Bacteroidia	Bacteroidales	Bacteroidaceae	Bacteroides	Bacteroides sp. CAG:20	unclassified	unclassified
member	672	-	-	-	-	-	HG4945427	-	-	-	-	-	Bacteria	Bacteroidetes	Bacteroidia	Bacteroidales	Barnesiellaceae	Barnesiella	Barnesiella intestinihominis	-	-
member	672	-	-	-	-	-	HG4945427	-	-	-	-	-	Viruses	unclassified	unclassified	unclassified	unclassified	unclassified	Bacteriophage sp.	-	-
member	672	-	-	-	-	-	HG4945485	metabolism	Inorganic ion transport and metabolism	4AWE5	TonB-linked outer membrane protein, SusC RagA family	411479.BACUNI_01942	Bacteria	Bacteroidetes	Bacteroidia	Bacteroidales	Bacteroidaceae	Bacteroides	Bacteroides sp. KGMB07931	unclassified	unclassified
member	672	-	-	-	-	-	HG4945485	-	-	-	-	-	Bacteria	Bacteroidetes	Bacteroidia	Bacteroidales	Bacteroidaceae	Bacteroides	Bacteroides uniformis	-	-
member	672	-	-	-	-	-	HG4945485	-	-	-	-	-	Bacteria	Bacteroidetes	Bacteroidia	Bacteroidales	Bacteroidaceae	Bacteroides	unclassified	-	-
member	672	-	-	-	-	-	HG4947646	metabolism	Inorganic ion transport and metabolism	22Z3A	Secretin and TonB N terminus short domain	709991.Odosp_2570	Bacteria	Bacteroidetes	Bacteroidia	Bacteroidales	Odoribacteraceae	Butyricimonas	Butyricimonas paravirosa	unclassified	unclassified
member	672	-	-	-	-	-	HG4947646	-	-	-	-	-	Bacteria	Bacteroidetes	Bacteroidia	Bacteroidales	Odoribacteraceae	Butyricimonas	Butyricimonas sp. An62	-	-
member	672	-	-	-	-	-	HG4947646	-	-	-	-	-	Bacteria	Bacteroidetes	Bacteroidia	Bacteroidales	Odoribacteraceae	Butyricimonas	unclassified	-	-
member	672	-	-	-	-	-	HG4947646	-	-	-	-	-	Bacteria	Bacteroidetes	Bacteroidia	Bacteroidales	Odoribacteraceae	Odoribacter	Odoribacter sp. AF21-41	-	-
member	672	-	-	-	-	-	HG4947646	-	-	-	-	-	Bacteria	Bacteroidetes	Bacteroidia	Bacteroidales	Odoribacteraceae	Odoribacter	Odoribacter sp. AM16-33	-	-
member	672	-	-	-	-	-	HG4948085	metabolism	Inorganic ion transport and metabolism	4AK5Y	TonB-linked outer membrane protein, SusC RagA family	470145.BACCOP_03989	Bacteria	Bacteroidetes	Bacteroidia	Bacteroidales	Prevotellaceae	Prevotella	Prevotella sp. CAG:1058	unclassified	unclassified
member	672	-	-	-	-	-	HG4948955	metabolism	Inorganic ion transport and metabolism	2322X	TonB-linked outer membrane protein, SusC RagA family	742767.HMPREF9456_02526	Bacteria	Bacteroidetes	Bacteroidia	Bacteroidales	Bacteroidaceae	Bacteroides	Bacteroides sp. CAG:598	unclassified	unclassified
member	672	-	-	-	-	-	HG4949510	metabolism	Inorganic ion transport and metabolism	2FPW8	TonB dependent receptor	873513.HMPREF6485_0760	Bacteria	Bacteroidetes	Bacteroidia	Bacteroidales	Prevotellaceae	Prevotella	Prevotella sp. PCHR	unclassified	unclassified
member	672	-	-	-	-	-	HG4949669	metabolism	Inorganic ion transport and metabolism	4AWF7	TonB-linked outer membrane protein, SusC RagA family	483216.BACEGG_00870	Bacteria	Bacteroidetes	Bacteroidia	Bacteroidales	Bacteroidaceae	Bacteroides	Bacteroides sp. CAG:598	unclassified	unclassified
member	672	-	-	-	-	-	HG4949669	-	-	-	-	-	Bacteria	Bacteroidetes	Bacteroidia	Bacteroidales	Bacteroidaceae	Caecibacteroides	Caecibacteroides pullorum	-	-
member	672	-	-	-	-	-	HG4953336	metabolism	Inorganic ion transport and metabolism	2FWJI	TonB dependent receptor	709991.Odosp_2284	Bacteria	Bacteroidetes	Bacteroidia	Bacteroidales	Odoribacteraceae	Butyricimonas	Butyricimonas faecihominis	unclassified	unclassified
member	672	-	-	-	-	-	HG4955637	metabolism	Inorganic ion transport and metabolism	4AK71	TonB-linked outer membrane protein, SusC RagA family	272559.BF9343_2108	Bacteria	Bacteroidetes	Bacteroidia	Bacteroidales	Bacteroidaceae	Bacteroides	Bacteroides fragilis	unclassified	unclassified
member	672	-	-	-	-	-	HG4956166	metabolism	Inorganic ion transport and metabolism	4ANGT	TonB-linked outer membrane protein, SusC RagA family	1410608.JNKX01000023_gene508	Bacteria	Bacteroidetes	Bacteroidia	Bacteroidales	Prevotellaceae	Prevotella	Prevotella copri	unclassified	unclassified
member	672	-	-	-	-	-	HG4956414	metabolism	Inorganic ion transport and metabolism	4AKMU	TonB-linked outer membrane protein, SusC RagA family	435590.BVU_4145	Bacteria	Bacteroidetes	Bacteroidia	Bacteroidales	Bacteroidaceae	Bacteroides	Bacteroides sp. 3_1_40A	unclassified	unclassified
member	672	-	-	-	-	-	HG4956414	-	-	-	-	-	Bacteria	Bacteroidetes	Bacteroidia	Bacteroidales	Bacteroidaceae	Bacteroides	Bacteroides sp. 4_3_47FAA	-	-
member	672	-	-	-	-	-	HG4956414	-	-	-	-	-	Bacteria	Bacteroidetes	Bacteroidia	Bacteroidales	Bacteroidaceae	Bacteroides	Bacteroides sp. AF32-15BH	-	-
member	672	-	-	-	-	-	HG4956414	-	-	-	-	-	Bacteria	Bacteroidetes	Bacteroidia	Bacteroidales	Bacteroidaceae	Bacteroides	Bacteroides sp. AM26-11	-	-
member	672	-	-	-	-	-	HG4956414	-	-	-	-	-	Bacteria	Bacteroidetes	Bacteroidia	Bacteroidales	Bacteroidaceae	Bacteroides	Bacteroides sp. AM27-13	-	-
member	672	-	-	-	-	-	HG4956414	-	-	-	-	-	Bacteria	Bacteroidetes	Bacteroidia	Bacteroidales	Bacteroidaceae	Bacteroides	Bacteroides vulgatus CAG:6	-	-
member	672	-	-	-	-	-	HG4956414	-	-	-	-	-	Bacteria	Bacteroidetes	Bacteroidia	Bacteroidales	Bacteroidaceae	Phocaeicola	Phocaeicola vulgatus	-	-
member	672	-	-	-	-	-	HG4956414	-	-	-	-	-	Bacteria	Bacteroidetes	Bacteroidia	Bacteroidales	Bacteroidaceae	Phocaeicola	unclassified	-	-
member	672	-	-	-	-	-	HG4956414	-	-	-	-	-	unclassified	unclassified	unclassified	unclassified	unclassified	unclassified	uncultured organism	-	-
member	672	-	-	-	-	-	HG4960334	metabolism	Inorganic ion transport and metabolism	2FMRZ	TonB-linked outer membrane protein, SusC RagA family	762982.HMPREF9442_02790	Bacteria	Bacteroidetes	Bacteroidia	Bacteroidales	Bacteroidaceae	Bacteroides	Bacteroides sp. CAG:462	unclassified	unclassified
member	672	-	-	-	-	-	HG4960627	metabolism	Inorganic ion transport and metabolism	2FW4E	TonB-linked outer membrane protein, SusC RagA family	1122931.AUAE01000010_gene4595	Bacteria	Bacteroidetes	Bacteroidia	Bacteroidales	Bacteroidaceae	Bacteroides	Bacteroides fragilis	unclassified	unclassified
member	672	-	-	-	-	-	HG4960747	metabolism	Inorganic ion transport and metabolism	4APX2	TonB-linked outer membrane protein, SusC RagA family	1268240.ATFI01000004_gene4337	Bacteria	Bacteroidetes	Bacteroidia	Bacteroidales	Bacteroidaceae	Bacteroides	Bacteroides sp. AF25-38AC	unclassified	unclassified
member	672	-	-	-	-	-	HG4960747	-	-	-	-	-	Bacteria	Bacteroidetes	Bacteroidia	Bacteroidales	Bacteroidaceae	Bacteroides	Bacteroides sp. AF39-16AC	-	-
member	672	-	-	-	-	-	HG4960747	-	-	-	-	-	Bacteria	Bacteroidetes	Bacteroidia	Bacteroidales	Bacteroidaceae	Bacteroides	Bacteroides sp. AM30-16	-	-
member	672	-	-	-	-	-	HG4960747	-	-	-	-	-	Bacteria	Bacteroidetes	Bacteroidia	Bacteroidales	Bacteroidaceae	Bacteroides	Bacteroides sp. AM44-19	-	-
member	672	-	-	-	-	-	HG4960747	-	-	-	-	-	Bacteria	Bacteroidetes	Bacteroidia	Bacteroidales	Bacteroidaceae	Bacteroides	Bacteroides sp. AR29	-	-
member	672	-	-	-	-	-	HG4960747	-	-	-	-	-	Bacteria	Bacteroidetes	Bacteroidia	Bacteroidales	Bacteroidaceae	Bacteroides	Bacteroides uniformis	-	-
member	672	-	-	-	-	-	HG4960747	-	-	-	-	-	Bacteria	Bacteroidetes	Bacteroidia	Bacteroidales	Bacteroidaceae	Bacteroides	unclassified	-	-
member	672	-	-	-	-	-	HG4960747	-	-	-	-	-	Bacteria	Firmicutes	Erysipelotrichia	Erysipelotrichales	Coprobacillaceae	Catenibacterium	Catenibacterium mitsuokai	-	-
member	672	-	-	-	-	-	HG4961015	metabolism	Inorganic ion transport and metabolism	2FW53	TonB-linked outer membrane protein, SusC RagA family	1280674.AUJK01000003_gene1458	Bacteria	Bacteroidetes	Bacteroidia	Bacteroidales	Prevotellaceae	Prevotella	Prevotella mizrahii	unclassified	unclassified
member	672	-	-	-	-	-	HG4962505	metabolism	Inorganic ion transport and metabolism	2FKYX	TonB-linked outer membrane protein, SusC RagA family	1280674.AUJK01000014_gene852	Bacteria	Bacteroidetes	Bacteroidia	Bacteroidales	Prevotellaceae	Prevotella	Prevotella sp. AGR2160	unclassified	unclassified
member	672	-	-	-	-	-	HG4964447	cellular processes and signaling	Intracellular trafficking, secretion, and vesicular transport	4AKZ6	Interacts with outer membrane receptor proteins that carry out high-affinity binding and energy dependent uptake into the periplasmic space of specific substrates. It could act to transduce energy from the cytoplasmic membrane to specific energy- requiring processes in the outer membrane, resulting in the release into the periplasm of ligands bound by these outer membrane proteins	411479.BACUNI_03120	Bacteria	Bacteroidetes	Bacteroidia	Bacteroidales	Bacteroidaceae	Bacteroides	Bacteroides uniformis	unclassified	unclassified
member	672	-	-	-	-	-	HG4965175	metabolism	Coenzyme transport and metabolism	3WGV6	Catalyzes the conversion of oxaloacetate (OAA) to phosphoenolpyruvate (PEP), the rate-limiting step in the metabolic pathway that produces glucose from lactate and other precursors derived from the citric acid cycle	428125.CLOLEP_03730	Bacteria	Firmicutes	Clostridia	Eubacteriales	Eubacteriaceae	Eubacterium	Eubacterium sp. CAG:180	unclassified	unclassified
member	672	-	-	-	-	-	HG4965914	metabolism	Coenzyme transport and metabolism	2FWM9	Secretin and TonB N terminus short domain	709991.Odosp_2365	Bacteria	Bacteroidetes	Bacteroidia	Bacteroidales	Odoribacteraceae	Butyricimonas	Butyricimonas synergistica	unclassified	unclassified
member	672	-	-	-	-	-	HG4965914	metabolism	Inorganic ion transport and metabolism	2FWM9	Secretin and TonB N terminus short domain	709991.Odosp_2365	Bacteria	Bacteroidetes	Bacteroidia	Bacteroidales	Odoribacteraceae	Butyricimonas	Butyricimonas virosa	-	-
member	672	-	-	-	-	-	HG4966363	metabolism	Inorganic ion transport and metabolism	4AWE5	TonB-linked outer membrane protein, SusC RagA family	411479.BACUNI_00372	Bacteria	Bacteroidetes	Bacteroidia	Bacteroidales	Bacteroidaceae	Bacteroides	Bacteroides sp. AF25-38AC	unclassified	unclassified
member	672	-	-	-	-	-	HG4966363	-	-	-	-	-	Bacteria	Bacteroidetes	Bacteroidia	Bacteroidales	Bacteroidaceae	Bacteroides	Bacteroides sp. D20	-	-
member	672	-	-	-	-	-	HG4966363	-	-	-	-	-	Bacteria	Bacteroidetes	Bacteroidia	Bacteroidales	Bacteroidaceae	Bacteroides	Bacteroides uniformis	-	-
member	672	-	-	-	-	-	HG4966363	-	-	-	-	-	Bacteria	Bacteroidetes	Bacteroidia	Bacteroidales	Bacteroidaceae	Bacteroides	unclassified	-	-
member	672	-	-	-	-	-	HG4966363	-	-	-	-	-	Bacteria	Firmicutes	Erysipelotrichia	Erysipelotrichales	Coprobacillaceae	Catenibacterium	Catenibacterium mitsuokai	-	-
member	672	-	-	-	-	-	HG4967553	metabolism	Inorganic ion transport and metabolism	4AK5Y	TonB-linked outer membrane protein, SusC RagA family	667015.Bacsa_2983	Bacteria	Bacteroidetes	Bacteroidia	Bacteroidales	Prevotellaceae	Prevotella	Prevotella copri	unclassified	unclassified
member	672	-	-	-	-	-	HG4969333	metabolism	Inorganic ion transport and metabolism	4AWEE	TonB-linked outer membrane protein, SusC RagA family	272559.BF9343_2820	Bacteria	Bacteroidetes	Bacteroidia	Bacteroidales	Bacteroidaceae	Bacteroides	Bacteroides fragilis	unclassified	unclassified
member	672	-	-	-	-	-	HG4969333	-	-	-	-	-	Bacteria	Bacteroidetes	Bacteroidia	Bacteroidales	Bacteroidaceae	Bacteroides	Bacteroides fragilis CAG:47	-	-
member	672	-	-	-	-	-	HG4969333	-	-	-	-	-	Bacteria	Bacteroidetes	Bacteroidia	Bacteroidales	Bacteroidaceae	Bacteroides	Bacteroides sp. 3_2_5	-	-
member	672	-	-	-	-	-	HG4969333	-	-	-	-	-	Bacteria	Bacteroidetes	Bacteroidia	Bacteroidales	Bacteroidaceae	Bacteroides	unclassified	-	-
member	672	-	-	-	-	-	HG4969520	metabolism	Inorganic ion transport and metabolism	4AKGC	TonB-linked outer membrane protein, SusC RagA family	1347393.HG726022_gene3694	Bacteria	Bacteroidetes	Bacteroidia	Bacteroidales	Tannerellaceae	Parabacteroides	Parabacteroides sp. AF17-3	unclassified	unclassified
member	672	-	-	-	-	-	HG4971339	metabolism	Inorganic ion transport and metabolism	4AWE5	TonB-linked outer membrane protein, SusC RagA family	411479.BACUNI_00372	Bacteria	Bacteroidetes	Bacteroidia	Bacteroidales	Bacteroidaceae	Bacteroides	Bacteroides sp. A1C1	unclassified	unclassified
member	672	-	-	-	-	-	HG4971339	-	-	-	-	-	Bacteria	Bacteroidetes	Bacteroidia	Bacteroidales	Bacteroidaceae	Bacteroides	Bacteroides sp. CACC 737	-	-
member	672	-	-	-	-	-	HG4971339	-	-	-	-	-	Bacteria	Bacteroidetes	Bacteroidia	Bacteroidales	Bacteroidaceae	Bacteroides	Bacteroides sp. NSJ-21	-	-
member	672	-	-	-	-	-	HG4971339	-	-	-	-	-	Bacteria	Bacteroidetes	Bacteroidia	Bacteroidales	Bacteroidaceae	Bacteroides	Bacteroides uniformis	-	-
member	672	-	-	-	-	-	HG4971339	-	-	-	-	-	Bacteria	Bacteroidetes	Bacteroidia	Bacteroidales	Bacteroidaceae	Bacteroides	unclassified	-	-
member	672	-	-	-	-	-	HG4972569	metabolism	Inorganic ion transport and metabolism	2FKYX	TonB-linked outer membrane protein, SusC RagA family	1121129.KB903370_gene48	Bacteria	Bacteroidetes	Bacteroidia	Bacteroidales	Odoribacteraceae	Butyricimonas	Butyricimonas faecihominis	unclassified	unclassified
member	672	-	-	-	-	-	HG4973115	metabolism	Inorganic ion transport and metabolism	2FMRZ	TonB-linked outer membrane protein, SusC RagA family	537011.PREVCOP_05099	Bacteria	Bacteroidetes	Bacteroidia	Bacteroidales	Prevotellaceae	Marseilla	Marseilla massiliensis	unclassified	unclassified
member	672	-	-	-	-	-	HG4974665	metabolism	Inorganic ion transport and metabolism	4AK7X	TonB-linked outer membrane protein, SusC RagA family	667015.Bacsa_1516	unclassified	unclassified	unclassified	unclassified	unclassified	unclassified	unclassified	unclassified	unclassified
member	672	-	-	-	-	-	HG4975155	metabolism	Coenzyme transport and metabolism	23245	TonB dependent receptor	1235803.C825_03349	Bacteria	Bacteroidetes	Bacteroidia	Bacteroidales	Tannerellaceae	Parabacteroides	Parabacteroides goldsteinii	unclassified	unclassified
member	672	-	-	-	-	-	HG4975155	-	-	-	-	-	Bacteria	Bacteroidetes	Bacteroidia	Bacteroidales	Tannerellaceae	Parabacteroides	Parabacteroides sp. AF17-3	-	-
member	672	-	-	-	-	-	HG4975155	-	-	-	-	-	Bacteria	Bacteroidetes	Bacteroidia	Bacteroidales	Tannerellaceae	Parabacteroides	Parabacteroides sp. ASF519	-	-
member	672	-	-	-	-	-	HG4975155	-	-	-	-	-	Bacteria	Bacteroidetes	Bacteroidia	Bacteroidales	Tannerellaceae	Parabacteroides	unclassified	-	-
member	672	-	-	-	-	-	HG4976137	metabolism	Inorganic ion transport and metabolism	4AKK0	TonB-linked outer membrane protein, SusC RagA family	435590.BVU_1841	Bacteria	Bacteroidetes	Bacteroidia	Bacteroidales	Bacteroidaceae	Phocaeicola	Phocaeicola coprocola	unclassified	unclassified
member	672	-	-	-	-	-	HG4976202	metabolism	Inorganic ion transport and metabolism	4AWEE	TonB-linked outer membrane protein, SusC RagA family	435590.BVU_3710	Bacteria	Bacteroidetes	Bacteroidia	Bacteroidales	Bacteroidaceae	Phocaeicola	Phocaeicola vulgatus	unclassified	unclassified
member	672	-	-	-	-	-	HG4977515	metabolism	Inorganic ion transport and metabolism	2FKYX	TonB-linked outer membrane protein, SusC RagA family	688246.Premu_2280	unclassified	unclassified	unclassified	unclassified	unclassified	unclassified	unclassified	unclassified	unclassified
member	672	-	-	-	-	-	HG4977558	metabolism	Inorganic ion transport and metabolism	4AKGC	TonB-linked outer membrane protein, SusC RagA family	449673.BACSTE_01776	Bacteria	Bacteroidetes	Bacteroidia	Bacteroidales	Bacteroidaceae	Bacteroides	Bacteroides stercoris	unclassified	unclassified
member	672	-	-	-	-	-	HG4978879	cellular processes and signaling	Cell wall/membrane/envelope biogenesis	4AVRJ	TonB dependent receptor	657309.BXY_22390	Bacteria	Bacteroidetes	Bacteroidia	Bacteroidales	Bacteroidaceae	Bacteroides	Bacteroides ovatus	unclassified	unclassified
member	672	-	-	-	-	-	HG4979520	metabolism	Inorganic ion transport and metabolism	22V2M	TonB-linked outer membrane protein, SusC RagA family	1203611.KB894542_gene586	unclassified	unclassified	unclassified	unclassified	unclassified	unclassified	unclassified	unclassified	unclassified
member	672	-	-	-	-	-	HG4981505	metabolism	Inorganic ion transport and metabolism	22WSE	TonB dependent receptor	1235803.C825_01643	Bacteria	Bacteroidetes	Bacteroidia	Bacteroidales	Tannerellaceae	Parabacteroides	Parabacteroides goldsteinii	unclassified	unclassified
member	672	-	-	-	-	-	HG4982522	metabolism	Inorganic ion transport and metabolism	4AK7X	TonB-linked outer membrane protein, SusC RagA family	693979.Bache_0595	Bacteria	Bacteroidetes	Bacteroidia	Bacteroidales	Bacteroidaceae	Bacteroides	Bacteroides uniformis	unclassified	unclassified
member	672	-	-	-	-	-	HG4982547	metabolism	Inorganic ion transport and metabolism	2FW4E	TonB-linked outer membrane protein, SusC RagA family	1235803.C825_03201	Bacteria	Bacteroidetes	Bacteroidia	Bacteroidales	Tannerellaceae	Parabacteroides	Parabacteroides massiliensis	unclassified	unclassified
member	672	-	-	-	-	-	HG4983303	metabolism	Inorganic ion transport and metabolism	4AKK0	TonB-linked outer membrane protein, SusC RagA family	1077285.AGDG01000001_gene3237	unclassified	unclassified	unclassified	unclassified	unclassified	unclassified	unclassified	unclassified	unclassified
member	672	-	-	-	-	-	HG4985786	metabolism	Inorganic ion transport and metabolism	4AWE5	TonB-linked outer membrane protein, SusC RagA family	411476.BACOVA_01248	Bacteria	Bacteroidetes	Bacteroidia	Bacteroidales	Bacteroidaceae	Bacteroides	Bacteroides xylanisolvens	unclassified	unclassified
member	672	-	-	-	-	-	HG4987277	metabolism	Inorganic ion transport and metabolism	2FKYX	TonB-linked outer membrane protein, SusC RagA family	537011.PREVCOP_06487	Bacteria	Bacteroidetes	Bacteroidia	Bacteroidales	Prevotellaceae	Prevotella	Prevotella pectinovora	unclassified	unclassified
member	672	-	-	-	-	-	HG4987467	metabolism	Inorganic ion transport and metabolism	22XIY	TonB-linked outer membrane protein, SusC RagA family	999419.HMPREF1077_01493	Bacteria	Bacteroidetes	Bacteroidia	Bacteroidales	Tannerellaceae	Parabacteroides	Parabacteroides merdae	unclassified	unclassified
member	672	-	-	-	-	-	HG4987467	-	-	-	-	-	Bacteria	Bacteroidetes	Bacteroidia	Bacteroidales	Tannerellaceae	Parabacteroides	Parabacteroides sp. merdae-related_45_40	-	-
member	672	-	-	-	-	-	HG4987467	-	-	-	-	-	Bacteria	Bacteroidetes	Bacteroidia	Bacteroidales	Tannerellaceae	Parabacteroides	unclassified	-	-
member	672	-	-	-	-	-	HG4989087	metabolism	Inorganic ion transport and metabolism	2FWS8	TonB-linked outer membrane protein, SusC RagA family	1203611.KB894548_gene2436	Bacteria	Bacteroidetes	Bacteroidia	Bacteroidales	Rikenellaceae	Alistipes	Alistipes onderdonkii	unclassified	unclassified
member	672	-	-	-	-	-	HG4989890	metabolism	Inorganic ion transport and metabolism	4AK5Y	TonB-linked outer membrane protein, SusC RagA family	471870.BACINT_01361	Bacteria	Bacteroidetes	Bacteroidia	Bacteroidales	Bacteroidaceae	Bacteroides	Bacteroides intestinalis	unclassified	unclassified
member	672	-	-	-	-	-	HG4989890	-	-	-	-	-	Bacteria	Bacteroidetes	Bacteroidia	Bacteroidales	Bacteroidaceae	Bacteroides	Bacteroides intestinalis CAG:564	-	-
member	672	-	-	-	-	-	HG4990262	metabolism	Inorganic ion transport and metabolism	4AWF7	TonB-linked outer membrane protein, SusC RagA family	357276.EL88_18315	Bacteria	Bacteroidetes	Bacteroidia	Bacteroidales	Bacteroidaceae	Bacteroides	Bacteroides sp. AF17-1	unclassified	unclassified
member	672	-	-	-	-	-	HG4990262	-	-	-	-	-	Bacteria	Bacteroidetes	Bacteroidia	Bacteroidales	Bacteroidaceae	Phocaeicola	Phocaeicola dorei	-	-
member	672	-	-	-	-	-	HG4990380	metabolism	Inorganic ion transport and metabolism	4AK5Y	TonB-linked outer membrane protein, SusC RagA family	411479.BACUNI_00061	Bacteria	Bacteroidetes	Bacteroidia	Bacteroidales	Bacteroidaceae	Bacteroides	Bacteroides sp. 4_1_36	unclassified	unclassified
member	672	-	-	-	-	-	HG4990380	-	-	-	-	-	Bacteria	Bacteroidetes	Bacteroidia	Bacteroidales	Bacteroidaceae	Bacteroides	Bacteroides sp. AF35-22	-	-
member	672	-	-	-	-	-	HG4990380	-	-	-	-	-	Bacteria	Bacteroidetes	Bacteroidia	Bacteroidales	Bacteroidaceae	Bacteroides	Bacteroides uniformis	-	-
member	672	-	-	-	-	-	HG4990380	-	-	-	-	-	Bacteria	Bacteroidetes	Bacteroidia	Bacteroidales	Bacteroidaceae	Bacteroides	unclassified	-	-
member	672	-	-	-	-	-	HG4991154	metabolism	Inorganic ion transport and metabolism	22WEH	TonB dependent receptor	1123008.KB905692_gene291	unclassified	unclassified	unclassified	unclassified	unclassified	unclassified	unclassified	unclassified	unclassified
member	672	-	-	-	-	-	HG4991613	metabolism	Inorganic ion transport and metabolism	4AVMC	Secretin and TonB N terminus short domain	272559.BF9343_0833	Bacteria	Bacteroidetes	Bacteroidia	Bacteroidales	Tannerellaceae	Parabacteroides	Parabacteroides goldsteinii	unclassified	unclassified
member	672	-	-	-	-	-	HG4991613	-	-	-	-	-	Bacteria	Bacteroidetes	Bacteroidia	Bacteroidales	Tannerellaceae	Parabacteroides	Parabacteroides sp. AM58-2XD	-	-
member	672	-	-	-	-	-	HG4991613	-	-	-	-	-	Bacteria	Bacteroidetes	Bacteroidia	Bacteroidales	Tannerellaceae	Parabacteroides	Parabacteroides sp. BX2	-	-
member	672	-	-	-	-	-	HG4994352	metabolism	Inorganic ion transport and metabolism	4AK7X	TonB-linked outer membrane protein, SusC RagA family	435590.BVU_0505	Bacteria	Bacteroidetes	Bacteroidia	Bacteroidales	Bacteroidaceae	Bacteroides	Bacteroides sp. 3_1_40A	unclassified	unclassified
member	672	-	-	-	-	-	HG4994352	-	-	-	-	-	Bacteria	Bacteroidetes	Bacteroidia	Bacteroidales	Bacteroidaceae	Bacteroides	Bacteroides sp. AF32-15BH	-	-
member	672	-	-	-	-	-	HG4994352	-	-	-	-	-	Bacteria	Bacteroidetes	Bacteroidia	Bacteroidales	Bacteroidaceae	Bacteroides	Bacteroides vulgatus CAG:6	-	-
member	672	-	-	-	-	-	HG4994352	-	-	-	-	-	Bacteria	Bacteroidetes	Bacteroidia	Bacteroidales	Bacteroidaceae	Phocaeicola	Phocaeicola dorei	-	-
member	672	-	-	-	-	-	HG4994352	-	-	-	-	-	Bacteria	Bacteroidetes	Bacteroidia	Bacteroidales	Bacteroidaceae	Phocaeicola	Phocaeicola vulgatus	-	-
member	672	-	-	-	-	-	HG4994352	-	-	-	-	-	Bacteria	Bacteroidetes	Bacteroidia	Bacteroidales	Bacteroidaceae	Phocaeicola	unclassified	-	-
member	672	-	-	-	-	-	HG4994352	-	-	-	-	-	Bacteria	Bacteroidetes	Chitinophagia	Chitinophagales	Chitinophagaceae	Niabella	Niabella sp.	-	-
member	672	-	-	-	-	-	HG4998572	metabolism	Inorganic ion transport and metabolism	2FKYX	TonB-linked outer membrane protein, SusC RagA family	1122971.BAME01000012_gene1569	Bacteria	Bacteroidetes	Bacteroidia	Bacteroidales	Bacteroidaceae	Phocaeicola	Phocaeicola vulgatus	unclassified	unclassified
member	672	-	-	-	-	-	HG4999897	metabolism	Inorganic ion transport and metabolism	4AWF7	TonB-linked outer membrane protein, SusC RagA family	667015.Bacsa_2387	Bacteria	Bacteroidetes	Bacteroidia	Bacteroidales	Bacteroidaceae	Bacteroides	Bacteroides intestinalis	unclassified	unclassified
member	672	-	-	-	-	-	HG4999897	-	-	-	-	-	Bacteria	Bacteroidetes	Bacteroidia	Bacteroidales	Bacteroidaceae	Bacteroides	Bacteroides intestinalis CAG:315	-	-
member	672	-	-	-	-	-	HG5000154	metabolism	Inorganic ion transport and metabolism	4ATEW	CarboxypepD_reg-like domain	1121100.JCM6294_1808	Bacteria	Bacteroidetes	Bacteroidia	Bacteroidales	Prevotellaceae	Prevotella	Prevotella copri	unclassified	unclassified
member	672	-	-	-	-	-	HG5001518	metabolism	Inorganic ion transport and metabolism	4AK5Y	TonB-linked outer membrane protein, SusC RagA family	1268240.ATFI01000009_gene1820	Bacteria	Bacteroidetes	Bacteroidia	Bacteroidales	Bacteroidaceae	Bacteroides	Bacteroides cellulosilyticus	unclassified	unclassified
member	672	-	-	-	-	-	HG5001518	-	-	-	-	-	Bacteria	Bacteroidetes	Bacteroidia	Bacteroidales	Bacteroidaceae	Bacteroides	unclassified	-	-
member	672	-	-	-	-	-	HG5001532	metabolism	Inorganic ion transport and metabolism	4AWE5	TonB-linked outer membrane protein, SusC RagA family	667015.Bacsa_2319	Bacteria	Bacteroidetes	Bacteroidia	Bacteroidales	Bacteroidaceae	Phocaeicola	Phocaeicola coprocola	unclassified	unclassified
member	672	-	-	-	-	-	HG5001746	metabolism	Inorganic ion transport and metabolism	4AK7X	TonB-linked outer membrane protein, SusC RagA family	547042.BACCOPRO_00311	Bacteria	Bacteroidetes	Bacteroidia	Bacteroidales	Prevotellaceae	Prevotella	Prevotella stercorea	unclassified	unclassified
member	672	-	-	-	-	-	HG5001856	metabolism	Inorganic ion transport and metabolism	22WS3	TonB dependent receptor	435591.BDI_3672	Bacteria	Bacteroidetes	Bacteroidia	Bacteroidales	Bacteroidaceae	Bacteroides	Bacteroides sp. 3_1_19	unclassified	unclassified
member	672	-	-	-	-	-	HG5001856	-	-	-	-	-	Bacteria	Bacteroidetes	Bacteroidia	Bacteroidales	Porphyromonadaceae	Porphyromonas	Porphyromonas sp. 31_2	-	-
member	672	-	-	-	-	-	HG5001856	-	-	-	-	-	Bacteria	Bacteroidetes	Bacteroidia	Bacteroidales	Tannerellaceae	Parabacteroides	Parabacteroides distasonis	-	-
member	672	-	-	-	-	-	HG5001856	-	-	-	-	-	Bacteria	Bacteroidetes	Bacteroidia	Bacteroidales	Tannerellaceae	Parabacteroides	Parabacteroides sp. CT06	-	-
member	672	-	-	-	-	-	HG5001856	-	-	-	-	-	Bacteria	Bacteroidetes	Bacteroidia	Bacteroidales	Tannerellaceae	Parabacteroides	unclassified	-	-
member	672	-	-	-	-	-	HG5001901	metabolism	Inorganic ion transport and metabolism	2FWS8	TonB-linked outer membrane protein, SusC RagA family	1410666.JHXG01000006_gene1898	unclassified	unclassified	unclassified	unclassified	unclassified	unclassified	unclassified	unclassified	unclassified
member	672	-	-	-	-	-	HG5002108	cellular processes and signaling	Cell wall/membrane/envelope biogenesis	4AVRJ	TonB dependent receptor	657309.BXY_22390	Bacteria	Bacteroidetes	Bacteroidia	Bacteroidales	Rikenellaceae	Alistipes	Alistipes sp. CAG:435	unclassified	unclassified
member	672	-	-	-	-	-	HG5002114	metabolism	Inorganic ion transport and metabolism	2FM37	TonB-linked outer membrane protein, SusC RagA family	1203611.KB894541_gene1422	Bacteria	Bacteroidetes	Bacteroidia	Bacteroidales	Bacteroidaceae	Bacteroides	Bacteroides sp. CAG:709	unclassified	unclassified
member	672	-	-	-	-	-	HG5002159	metabolism	Inorganic ion transport and metabolism	2FM2D	TonB-linked outer membrane protein, SusC RagA family	411477.PARMER_00700	Bacteria	Bacteroidetes	Bacteroidia	Bacteroidales	Tannerellaceae	Parabacteroides	Parabacteroides merdae	unclassified	unclassified
member	672	-	-	-	-	-	HG5002993	metabolism	Coenzyme transport and metabolism	3WGV6	Catalyzes the conversion of oxaloacetate (OAA) to phosphoenolpyruvate (PEP), the rate-limiting step in the metabolic pathway that produces glucose from lactate and other precursors derived from the citric acid cycle	877411.JMMA01000002_gene2644	Bacteria	Firmicutes	Clostridia	Eubacteriales	Oscillospiraceae	Ruminococcus	Ruminococcus sp. 210702-SL.1.03	unclassified	unclassified
member	672	-	-	-	-	-	HG5002993	-	-	-	-	-	Bacteria	Firmicutes	Clostridia	Eubacteriales	Oscillospiraceae	Ruminococcus	Ruminococcus sp. CAG:579	-	-
member	672	-	-	-	-	-	HG5004150	metabolism	Inorganic ion transport and metabolism	4ANGT	TonB-linked outer membrane protein, SusC RagA family	762984.HMPREF9445_02331	Bacteria	Bacteroidetes	Bacteroidia	Bacteroidales	Bacteroidaceae	Bacteroides	Bacteroides clarus	unclassified	unclassified
member	672	-	-	-	-	-	HG5004150	-	-	-	-	-	Bacteria	Bacteroidetes	Bacteroidia	Bacteroidales	Bacteroidaceae	Bacteroides	Bacteroides sp. 44_46	-	-
member	672	-	-	-	-	-	HG5005471	metabolism	Inorganic ion transport and metabolism	22ZQS	TonB dependent receptor	1235803.C825_03095	Bacteria	Bacteroidetes	Bacteroidia	Bacteroidales	Bacteroidaceae	Bacteroides	Bacteroides sp. CAG:714	unclassified	unclassified
member	672	-	-	-	-	-	HG5005520	metabolism	Inorganic ion transport and metabolism	4AKK0	TonB-linked outer membrane protein, SusC RagA family	1121094.KB894661_gene2758	Bacteria	Bacteroidetes	Bacteroidia	Bacteroidales	Bacteroidaceae	Bacteroides	uncultured Bacteroides sp.	unclassified	unclassified
member	672	-	-	-	-	-	HG5005558	metabolism	Inorganic ion transport and metabolism	4AWF7	TonB-linked outer membrane protein, SusC RagA family	470145.BACCOP_03375	Bacteria	Bacteroidetes	Bacteroidia	Bacteroidales	Bacteroidaceae	Bacteroides	Bacteroides sp. CAG:1076	unclassified	unclassified
member	672	-	-	-	-	-	HG5006612	metabolism	Inorganic ion transport and metabolism	4AWEE	TonB-linked outer membrane protein, SusC RagA family	1121094.KB894653_gene1431	Bacteria	Bacteroidetes	Bacteroidia	Bacteroidales	Bacteroidaceae	Bacteroides	Bacteroides sp. CAG:714	unclassified	unclassified
member	672	-	-	-	-	-	HG5007101	metabolism	Inorganic ion transport and metabolism	4AWF7	TonB-linked outer membrane protein, SusC RagA family	667015.Bacsa_2387	Bacteria	Bacteroidetes	Bacteroidia	Bacteroidales	Bacteroidaceae	Phocaeicola	Phocaeicola salanitronis	unclassified	unclassified
member	672	-	-	-	-	-	HG5008125	metabolism	Coenzyme transport and metabolism	4AK9S	COG NOG26372 non supervised orthologous group	449673.BACSTE_00016	Bacteria	Bacteroidetes	Bacteroidia	Bacteroidales	Bacteroidaceae	Bacteroides	Bacteroides stercoris	unclassified	unclassified
member	672	-	-	-	-	-	HG5008177	metabolism	Coenzyme transport and metabolism	4AK9S	COG NOG26372 non supervised orthologous group	483216.BACEGG_00732	Bacteria	Bacteroidetes	Bacteroidia	Bacteroidales	Bacteroidaceae	Bacteroides	Bacteroides eggerthii	unclassified	unclassified
member	672	-	-	-	-	-	HG5008177	-	-	-	-	-	Bacteria	Bacteroidetes	Bacteroidia	Bacteroidales	Bacteroidaceae	Bacteroides	Bacteroides eggerthii CAG:109	-	-
member	672	-	-	-	-	-	HG5008184	metabolism	Coenzyme transport and metabolism	4AK9S	COG NOG26372 non supervised orthologous group	449673.BACSTE_00016	Bacteria	Bacteroidetes	Bacteroidia	Bacteroidales	Bacteroidaceae	Bacteroides	Bacteroides stercoris	unclassified	unclassified
member	672	-	-	-	-	-	HG5008526	metabolism	Inorganic ion transport and metabolism	4AWE5	TonB-linked outer membrane protein, SusC RagA family	483216.BACEGG_01741	Bacteria	Bacteroidetes	Bacteroidia	Bacteroidales	Rikenellaceae	Alistipes	Alistipes sp. An116	unclassified	unclassified
member	672	-	-	-	-	-	HG5008526	-	-	-	-	-	Bacteria	Bacteroidetes	Bacteroidia	Bacteroidales	Rikenellaceae	Alistipes	unclassified	-	-
member	672	-	-	-	-	-	HG5008603	metabolism	Inorganic ion transport and metabolism	4AK7X	TonB-linked outer membrane protein, SusC RagA family	357276.EL88_00285	Bacteria	Bacteroidetes	Bacteroidia	Bacteroidales	Bacteroidaceae	Bacteroides	Bacteroides dorei CAG:222	unclassified	unclassified
member	672	-	-	-	-	-	HG5008603	-	-	-	-	-	Bacteria	Bacteroidetes	Bacteroidia	Bacteroidales	Bacteroidaceae	Bacteroides	Bacteroides sp. 3_1_33FAA	-	-
member	672	-	-	-	-	-	HG5008603	-	-	-	-	-	Bacteria	Bacteroidetes	Bacteroidia	Bacteroidales	Bacteroidaceae	Bacteroides	Bacteroides sp. 9_1_42FAA	-	-
member	672	-	-	-	-	-	HG5008603	-	-	-	-	-	Bacteria	Bacteroidetes	Bacteroidia	Bacteroidales	Bacteroidaceae	Bacteroides	Bacteroides sp. AF15-23LB	-	-
member	672	-	-	-	-	-	HG5008603	-	-	-	-	-	Bacteria	Bacteroidetes	Bacteroidia	Bacteroidales	Bacteroidaceae	Bacteroides	Bacteroides sp. AF16-29	-	-
member	672	-	-	-	-	-	HG5008603	-	-	-	-	-	Bacteria	Bacteroidetes	Bacteroidia	Bacteroidales	Bacteroidaceae	Bacteroides	Bacteroides sp. AF17-1	-	-
member	672	-	-	-	-	-	HG5008603	-	-	-	-	-	Bacteria	Bacteroidetes	Bacteroidia	Bacteroidales	Bacteroidaceae	Bacteroides	Bacteroides sp. AF25-18	-	-
member	672	-	-	-	-	-	HG5008603	-	-	-	-	-	Bacteria	Bacteroidetes	Bacteroidia	Bacteroidales	Bacteroidaceae	Bacteroides	Bacteroides sp. AF39-10AT	-	-
member	672	-	-	-	-	-	HG5008603	-	-	-	-	-	Bacteria	Bacteroidetes	Bacteroidia	Bacteroidales	Bacteroidaceae	Bacteroides	Bacteroides sp. AM18-9	-	-
member	672	-	-	-	-	-	HG5008603	-	-	-	-	-	Bacteria	Bacteroidetes	Bacteroidia	Bacteroidales	Bacteroidaceae	Bacteroides	Bacteroides sp. AM23-18	-	-
member	672	-	-	-	-	-	HG5008603	-	-	-	-	-	Bacteria	Bacteroidetes	Bacteroidia	Bacteroidales	Bacteroidaceae	Bacteroides	Bacteroides sp. AM28-6	-	-
member	672	-	-	-	-	-	HG5008603	-	-	-	-	-	Bacteria	Bacteroidetes	Bacteroidia	Bacteroidales	Bacteroidaceae	Phocaeicola	Phocaeicola dorei	-	-
member	672	-	-	-	-	-	HG5008603	-	-	-	-	-	Bacteria	Bacteroidetes	Bacteroidia	Bacteroidales	Bacteroidaceae	Phocaeicola	Phocaeicola vulgatus	-	-
member	672	-	-	-	-	-	HG5008603	-	-	-	-	-	Bacteria	Bacteroidetes	Bacteroidia	Bacteroidales	Bacteroidaceae	unclassified	unclassified	-	-
member	672	-	-	-	-	-	HG5008794	metabolism	Inorganic ion transport and metabolism	4AV1I	Psort location OuterMembrane, score	226186.BT_2264	Bacteria	Bacteroidetes	Bacteroidia	Bacteroidales	Prevotellaceae	unclassified	Prevotellaceae bacterium	unclassified	unclassified
member	672	-	-	-	-	-	HG5009008	metabolism	Inorganic ion transport and metabolism	22VU6	TonB-dependent Receptor Plug Domain	1033732.CAHI01000022_gene1522	unclassified	unclassified	unclassified	unclassified	unclassified	unclassified	unclassified	unclassified	unclassified
member	672	-	-	-	-	-	HG5009965	metabolism	Inorganic ion transport and metabolism	2FKYX	TonB-linked outer membrane protein, SusC RagA family	1410613.JNKF01000012_gene1566	Bacteria	Bacteroidetes	Bacteroidia	Bacteroidales	Prevotellaceae	Prevotella	Prevotella copri	unclassified	unclassified
member	672	-	-	-	-	-	HG5010022	metabolism	Coenzyme transport and metabolism	4AK9S	COG NOG26372 non supervised orthologous group	449673.BACSTE_00016	Bacteria	Bacteroidetes	Bacteroidia	Bacteroidales	Bacteroidaceae	Bacteroides	Bacteroides stercoris	unclassified	unclassified
member	672	-	-	-	-	-	HG5010187	metabolism	Inorganic ion transport and metabolism	4AWE5	TonB-linked outer membrane protein, SusC RagA family	470145.BACCOP_00963	Bacteria	Bacteroidetes	Bacteroidia	Bacteroidales	Tannerellaceae	Parabacteroides	Parabacteroides distasonis	unclassified	unclassified
member	672	-	-	-	-	-	HG5010187	-	-	-	-	-	Bacteria	Bacteroidetes	Bacteroidia	Bacteroidales	Tannerellaceae	Parabacteroides	Parabacteroides sp. 20_3	-	-
member	672	-	-	-	-	-	HG5010187	-	-	-	-	-	Bacteria	Bacteroidetes	Bacteroidia	Bacteroidales	Tannerellaceae	Parabacteroides	unclassified	-	-
member	672	-	-	-	-	-	HG5010588	metabolism	Inorganic ion transport and metabolism	4AK7X	TonB-linked outer membrane protein, SusC RagA family	411901.BACCAC_03590	Bacteria	Bacteroidetes	Bacteroidia	Bacteroidales	Bacteroidaceae	Bacteroides	Bacteroides caccae	unclassified	unclassified
member	672	-	-	-	-	-	HG5012578	metabolism	Inorganic ion transport and metabolism	4AKK0	TonB-linked outer membrane protein, SusC RagA family	763034.HMPREF9446_01409	Bacteria	Bacteroidetes	Bacteroidia	Bacteroidales	Bacteroidaceae	Bacteroides	Bacteroides sp. KGMB07931	unclassified	unclassified
member	672	-	-	-	-	-	HG5012578	-	-	-	-	-	Bacteria	Bacteroidetes	Bacteroidia	Bacteroidales	Bacteroidaceae	Bacteroides	Bacteroides sp. KGMB10229	-	-
member	672	-	-	-	-	-	HG5012578	-	-	-	-	-	Bacteria	Bacteroidetes	Bacteroidia	Bacteroidales	Bacteroidaceae	Bacteroides	Bacteroides sp. Marseille-P8574	-	-
member	672	-	-	-	-	-	HG5012578	-	-	-	-	-	Bacteria	Bacteroidetes	Bacteroidia	Bacteroidales	Bacteroidaceae	Bacteroides	unclassified	-	-
member	672	-	-	-	-	-	HG5012633	metabolism	Inorganic ion transport and metabolism	4AKK0	TonB-linked outer membrane protein, SusC RagA family	1077285.AGDG01000001_gene3237	Bacteria	Bacteroidetes	Bacteroidia	Bacteroidales	Bacteroidaceae	Bacteroides	Bacteroides mediterraneensis	unclassified	unclassified
member	672	-	-	-	-	-	HG5013113	metabolism	Inorganic ion transport and metabolism	2FM37	TonB-linked outer membrane protein, SusC RagA family	1203611.KB894541_gene1422	unclassified	unclassified	unclassified	unclassified	unclassified	unclassified	unclassified	unclassified	unclassified
member	672	-	-	-	-	-	HG5013458	metabolism	Inorganic ion transport and metabolism	4AV5X	TonB dependent receptor	435590.BVU_1980	Bacteria	Bacteroidetes	Bacteroidia	Bacteroidales	Bacteroidaceae	Bacteroides	Bacteroides sp. AM26-11	unclassified	unclassified
member	672	-	-	-	-	-	HG5013458	-	-	-	-	-	Bacteria	Bacteroidetes	Bacteroidia	Bacteroidales	Bacteroidaceae	Bacteroides	Bacteroides sp. AM27-13	-	-
member	672	-	-	-	-	-	HG5013458	-	-	-	-	-	Bacteria	Bacteroidetes	Bacteroidia	Bacteroidales	Bacteroidaceae	Phocaeicola	Phocaeicola vulgatus	-	-
member	672	-	-	-	-	-	HG5013458	-	-	-	-	-	Bacteria	Bacteroidetes	Bacteroidia	Bacteroidales	Bacteroidaceae	Phocaeicola	unclassified	-	-
member	672	-	-	-	-	-	HG5013639	metabolism	Coenzyme transport and metabolism	4AK9S	COG NOG26372 non supervised orthologous group	449673.BACSTE_00016	Bacteria	Bacteroidetes	Bacteroidia	Bacteroidales	Bacteroidaceae	Bacteroides	Bacteroides stercoris	unclassified	unclassified
member	672	-	-	-	-	-	HG5014358	metabolism	Inorganic ion transport and metabolism	4AWEE	TonB-linked outer membrane protein, SusC RagA family	357276.EL88_04955	Bacteria	Bacteroidetes	Bacteroidia	Bacteroidales	Bacteroidaceae	Bacteroides	Bacteroides sp. AF25-18	unclassified	unclassified
member	672	-	-	-	-	-	HG5014358	-	-	-	-	-	Bacteria	Bacteroidetes	Bacteroidia	Bacteroidales	Bacteroidaceae	Bacteroides	Bacteroides sp. AF39-10AT	-	-
member	672	-	-	-	-	-	HG5014358	-	-	-	-	-	Bacteria	Bacteroidetes	Bacteroidia	Bacteroidales	Bacteroidaceae	Phocaeicola	Phocaeicola dorei	-	-
member	672	-	-	-	-	-	HG5015054	metabolism	Inorganic ion transport and metabolism	4NDXS	TonB-linked outer membrane protein, SusC RagA family	1121129.KB903368_gene808	Bacteria	Bacteroidetes	Bacteroidia	Bacteroidales	Odoribacteraceae	Butyricimonas	Butyricimonas faecalis	unclassified	unclassified
member	672	-	-	-	-	-	HG5015054	-	-	-	-	-	Bacteria	Bacteroidetes	Bacteroidia	Bacteroidales	Odoribacteraceae	Butyricimonas	unclassified	-	-
member	672	-	-	-	-	-	HG5016195	metabolism	Inorganic ion transport and metabolism	4P1Z5	TonB-linked outer membrane protein, SusC RagA family	1122931.AUAE01000032_gene2976	Bacteria	Bacteroidetes	Bacteroidia	Bacteroidales	Bacteroidaceae	Bacteroides	Bacteroides vulgatus CAG:6	unclassified	unclassified
member	672	-	-	-	-	-	HG5016195	-	-	-	-	-	Bacteria	Bacteroidetes	Bacteroidia	Bacteroidales	Bacteroidaceae	Phocaeicola	Phocaeicola vulgatus	-	-
member	672	-	-	-	-	-	HG5016195	-	-	-	-	-	Bacteria	Bacteroidetes	Bacteroidia	Bacteroidales	Bacteroidaceae	Phocaeicola	unclassified	-	-
member	672	-	-	-	-	-	HG5016448	metabolism	Coenzyme transport and metabolism	2G0IX	TonB-dependent Receptor Plug Domain	709991.Odosp_0492	Bacteria	Bacteroidetes	Bacteroidia	Bacteroidales	Odoribacteraceae	Butyricimonas	Butyricimonas virosa	unclassified	unclassified
member	672	-	-	-	-	-	HG5016467	metabolism	Inorganic ion transport and metabolism	4AK7X	TonB-linked outer membrane protein, SusC RagA family	1121098.HMPREF1534_02557	Bacteria	Bacteroidetes	Bacteroidia	Bacteroidales	Bacteroidaceae	Bacteroides	Bacteroides sp. AM25-34	unclassified	unclassified
member	672	-	-	-	-	-	HG5016467	-	-	-	-	-	Bacteria	Bacteroidetes	Bacteroidia	Bacteroidales	Bacteroidaceae	Phocaeicola	Phocaeicola massiliensis	-	-
member	672	-	-	-	-	-	HG5017213	metabolism	Inorganic ion transport and metabolism	22VUR	Carboxypeptidase regulatory-like domain	411477.PARMER_00406	Bacteria	Bacteroidetes	Bacteroidia	Bacteroidales	Tannerellaceae	Parabacteroides	Parabacteroides johnsonii	unclassified	unclassified
member	672	-	-	-	-	-	HG5017531	metabolism	Inorganic ion transport and metabolism	4AK5Y	TonB-linked outer membrane protein, SusC RagA family	471870.BACINT_04447	Bacteria	Bacteroidetes	Bacteroidia	Bacteroidales	Bacteroidaceae	Bacteroides	Bacteroides intestinalis	unclassified	unclassified
member	672	-	-	-	-	-	HG5017531	-	-	-	-	-	Bacteria	Bacteroidetes	Bacteroidia	Bacteroidales	Bacteroidaceae	Bacteroides	Bacteroides intestinalis CAG:564	-	-
member	672	-	-	-	-	-	HG5018209	metabolism	Inorganic ion transport and metabolism	22WTZ	TonB dependent receptor	999419.HMPREF1077_01506	Bacteria	Bacteroidetes	Bacteroidia	Bacteroidales	Tannerellaceae	Parabacteroides	Parabacteroides massiliensis	unclassified	unclassified
member	672	-	-	-	-	-	HG5018327	metabolism	Inorganic ion transport and metabolism	4AV1I	Psort location OuterMembrane, score	357276.EL88_22255	Bacteria	Bacteroidetes	Bacteroidia	Bacteroidales	Bacteroidaceae	Bacteroides	Bacteroides dorei CAG:222	unclassified	unclassified
member	672	-	-	-	-	-	HG5018327	-	-	-	-	-	Bacteria	Bacteroidetes	Bacteroidia	Bacteroidales	Bacteroidaceae	Bacteroides	Bacteroides sp. 3_1_33FAA	-	-
member	672	-	-	-	-	-	HG5018327	-	-	-	-	-	Bacteria	Bacteroidetes	Bacteroidia	Bacteroidales	Bacteroidaceae	Bacteroides	Bacteroides sp. AF15-23LB	-	-
member	672	-	-	-	-	-	HG5018327	-	-	-	-	-	Bacteria	Bacteroidetes	Bacteroidia	Bacteroidales	Bacteroidaceae	Bacteroides	Bacteroides sp. AF16-29	-	-
member	672	-	-	-	-	-	HG5018327	-	-	-	-	-	Bacteria	Bacteroidetes	Bacteroidia	Bacteroidales	Bacteroidaceae	Bacteroides	Bacteroides sp. AF17-1	-	-
member	672	-	-	-	-	-	HG5018327	-	-	-	-	-	Bacteria	Bacteroidetes	Bacteroidia	Bacteroidales	Bacteroidaceae	Bacteroides	Bacteroides sp. AF25-18	-	-
member	672	-	-	-	-	-	HG5018327	-	-	-	-	-	Bacteria	Bacteroidetes	Bacteroidia	Bacteroidales	Bacteroidaceae	Bacteroides	Bacteroides sp. AF39-10AT	-	-
member	672	-	-	-	-	-	HG5018327	-	-	-	-	-	Bacteria	Bacteroidetes	Bacteroidia	Bacteroidales	Bacteroidaceae	Bacteroides	Bacteroides sp. AM18-9	-	-
member	672	-	-	-	-	-	HG5018327	-	-	-	-	-	Bacteria	Bacteroidetes	Bacteroidia	Bacteroidales	Bacteroidaceae	Bacteroides	Bacteroides sp. AM23-18	-	-
member	672	-	-	-	-	-	HG5018327	-	-	-	-	-	Bacteria	Bacteroidetes	Bacteroidia	Bacteroidales	Bacteroidaceae	Bacteroides	Bacteroides sp. AM28-6	-	-
member	672	-	-	-	-	-	HG5018327	-	-	-	-	-	Bacteria	Bacteroidetes	Bacteroidia	Bacteroidales	Bacteroidaceae	Phocaeicola	Phocaeicola dorei	-	-
member	672	-	-	-	-	-	HG5018327	-	-	-	-	-	Bacteria	Bacteroidetes	Bacteroidia	Bacteroidales	Bacteroidaceae	Phocaeicola	Phocaeicola vulgatus	-	-
member	672	-	-	-	-	-	HG5018327	-	-	-	-	-	Bacteria	Bacteroidetes	Bacteroidia	Bacteroidales	Bacteroidaceae	unclassified	unclassified	-	-
member	672	-	-	-	-	-	HG5020334	metabolism	Inorganic ion transport and metabolism	4AKGC	TonB-linked outer membrane protein, SusC RagA family	357276.EL88_22230	Bacteria	Bacteroidetes	Bacteroidia	Bacteroidales	Bacteroidaceae	Bacteroides	Bacteroides sp. 3_1_33FAA	unclassified	unclassified
member	672	-	-	-	-	-	HG5020334	-	-	-	-	-	Bacteria	Bacteroidetes	Bacteroidia	Bacteroidales	Bacteroidaceae	Bacteroides	Bacteroides sp. AF17-1	-	-
member	672	-	-	-	-	-	HG5020334	-	-	-	-	-	Bacteria	Bacteroidetes	Bacteroidia	Bacteroidales	Bacteroidaceae	Bacteroides	Bacteroides sp. AF25-18	-	-
member	672	-	-	-	-	-	HG5020334	-	-	-	-	-	Bacteria	Bacteroidetes	Bacteroidia	Bacteroidales	Bacteroidaceae	Bacteroides	Bacteroides sp. AM23-18	-	-
member	672	-	-	-	-	-	HG5020334	-	-	-	-	-	Bacteria	Bacteroidetes	Bacteroidia	Bacteroidales	Bacteroidaceae	Phocaeicola	Phocaeicola dorei	-	-
member	672	-	-	-	-	-	HG5020419	metabolism	Inorganic ion transport and metabolism	2FW4E	TonB-linked outer membrane protein, SusC RagA family	411477.PARMER_04053	Bacteria	Bacteroidetes	Bacteroidia	Bacteroidales	Bacteroidaceae	Bacteroides	Bacteroides fragilis	unclassified	unclassified
member	672	-	-	-	-	-	HG5020887	metabolism	Inorganic ion transport and metabolism	2FW4E	TonB-linked outer membrane protein, SusC RagA family	411477.PARMER_04053	Bacteria	Bacteroidetes	Bacteroidia	Bacteroidales	Bacteroidaceae	Bacteroides	Bacteroides fragilis	unclassified	unclassified
member	672	-	-	-	-	-	HG5021485	metabolism	Inorganic ion transport and metabolism	2FKYX	TonB-linked outer membrane protein, SusC RagA family	435590.BVU_3504	Bacteria	Bacteroidetes	Bacteroidia	Bacteroidales	Barnesiellaceae	Coprobacter	Coprobacter fastidiosus	unclassified	unclassified
member	672	-	-	-	-	-	HG5021485	-	-	-	-	-	Bacteria	Bacteroidetes	Bacteroidia	Bacteroidales	Tannerellaceae	Tannerella	Tannerella sp. CAG:51	-	-
member	672	-	-	-	-	-	HG5021515	metabolism	Inorganic ion transport and metabolism	4AK5Y	TonB-linked outer membrane protein, SusC RagA family	411479.BACUNI_00152	Bacteria	Bacteroidetes	Bacteroidia	Bacteroidales	Bacteroidaceae	Bacteroides	Bacteroides sp. 4_1_36	unclassified	unclassified
member	672	-	-	-	-	-	HG5021515	-	-	-	-	-	Bacteria	Bacteroidetes	Bacteroidia	Bacteroidales	Bacteroidaceae	Bacteroides	Bacteroides sp. AF35-22	-	-
member	672	-	-	-	-	-	HG5021515	-	-	-	-	-	Bacteria	Bacteroidetes	Bacteroidia	Bacteroidales	Bacteroidaceae	Bacteroides	Bacteroides sp. AF37-16AC	-	-
member	672	-	-	-	-	-	HG5021515	-	-	-	-	-	Bacteria	Bacteroidetes	Bacteroidia	Bacteroidales	Bacteroidaceae	Bacteroides	Bacteroides sp. AR29	-	-
member	672	-	-	-	-	-	HG5021515	-	-	-	-	-	Bacteria	Bacteroidetes	Bacteroidia	Bacteroidales	Bacteroidaceae	Bacteroides	Bacteroides sp. D20	-	-
member	672	-	-	-	-	-	HG5021515	-	-	-	-	-	Bacteria	Bacteroidetes	Bacteroidia	Bacteroidales	Bacteroidaceae	Bacteroides	Bacteroides uniformis	-	-
member	672	-	-	-	-	-	HG5021515	-	-	-	-	-	Bacteria	Bacteroidetes	Bacteroidia	Bacteroidales	Bacteroidaceae	Bacteroides	unclassified	-	-
member	672	-	-	-	-	-	HG5021515	-	-	-	-	-	Bacteria	Firmicutes	Erysipelotrichia	Erysipelotrichales	Coprobacillaceae	Catenibacterium	Catenibacterium mitsuokai	-	-
member	672	-	-	-	-	-	HG5021702	metabolism	Inorganic ion transport and metabolism	4AK5Y	TonB-linked outer membrane protein, SusC RagA family	411479.BACUNI_00061	Bacteria	Bacteroidetes	Bacteroidia	Bacteroidales	Bacteroidaceae	Bacteroides	Bacteroides uniformis	unclassified	unclassified
member	672	-	-	-	-	-	HG5021702	-	-	-	-	-	Bacteria	Bacteroidetes	Bacteroidia	Bacteroidales	Bacteroidaceae	Bacteroides	unclassified	-	-
member	672	-	-	-	-	-	HG5024275	metabolism	Coenzyme transport and metabolism	2G0EG	TonB-linked outer membrane protein, SusC RagA family	585502.HMPREF0645_1729	Bacteria	Bacteroidetes	Bacteroidia	Bacteroidales	Prevotellaceae	Prevotella	Prevotella copri	unclassified	unclassified
member	672	-	-	-	-	-	HG5024345	metabolism	Inorganic ion transport and metabolism	4ANGT	TonB-linked outer membrane protein, SusC RagA family	763034.HMPREF9446_00914	Bacteria	Bacteroidetes	Bacteroidia	Bacteroidales	Bacteroidaceae	Bacteroides	Bacteroides sp. CAG:598	unclassified	unclassified
member	672	-	-	-	-	-	HG5024970	metabolism	Inorganic ion transport and metabolism	4AK5Y	TonB-linked outer membrane protein, SusC RagA family	763034.HMPREF9446_02798	Bacteria	Bacteroidetes	Bacteroidia	Bacteroidales	Bacteroidaceae	Bacteroides	Bacteroides fluxus	unclassified	unclassified
member	672	-	-	-	-	-	HG5025687	metabolism	Inorganic ion transport and metabolism	4AK5Y	TonB-linked outer membrane protein, SusC RagA family	357276.EL88_21925	Bacteria	Bacteroidetes	Bacteroidia	Bacteroidales	Bacteroidaceae	Bacteroides	Bacteroides sp. 3_1_33FAA	unclassified	unclassified
member	672	-	-	-	-	-	HG5025687	-	-	-	-	-	Bacteria	Bacteroidetes	Bacteroidia	Bacteroidales	Bacteroidaceae	Bacteroides	Bacteroides sp. AF15-23LB	-	-
member	672	-	-	-	-	-	HG5025687	-	-	-	-	-	Bacteria	Bacteroidetes	Bacteroidia	Bacteroidales	Bacteroidaceae	Bacteroides	Bacteroides sp. AF16-29	-	-
member	672	-	-	-	-	-	HG5025687	-	-	-	-	-	Bacteria	Bacteroidetes	Bacteroidia	Bacteroidales	Bacteroidaceae	Bacteroides	Bacteroides sp. AF17-1	-	-
member	672	-	-	-	-	-	HG5025687	-	-	-	-	-	Bacteria	Bacteroidetes	Bacteroidia	Bacteroidales	Bacteroidaceae	Bacteroides	Bacteroides sp. AF25-18	-	-
member	672	-	-	-	-	-	HG5025687	-	-	-	-	-	Bacteria	Bacteroidetes	Bacteroidia	Bacteroidales	Bacteroidaceae	Bacteroides	Bacteroides sp. AF39-10AT	-	-
member	672	-	-	-	-	-	HG5025687	-	-	-	-	-	Bacteria	Bacteroidetes	Bacteroidia	Bacteroidales	Bacteroidaceae	Bacteroides	Bacteroides sp. AM18-9	-	-
member	672	-	-	-	-	-	HG5025687	-	-	-	-	-	Bacteria	Bacteroidetes	Bacteroidia	Bacteroidales	Bacteroidaceae	Bacteroides	Bacteroides sp. AM23-18	-	-
member	672	-	-	-	-	-	HG5025687	-	-	-	-	-	Bacteria	Bacteroidetes	Bacteroidia	Bacteroidales	Bacteroidaceae	Bacteroides	Bacteroides sp. AM28-6	-	-
member	672	-	-	-	-	-	HG5025687	-	-	-	-	-	Bacteria	Bacteroidetes	Bacteroidia	Bacteroidales	Bacteroidaceae	Bacteroides	Bacteroides vulgatus CAG:6	-	-
member	672	-	-	-	-	-	HG5025687	-	-	-	-	-	Bacteria	Bacteroidetes	Bacteroidia	Bacteroidales	Bacteroidaceae	Phocaeicola	Phocaeicola dorei	-	-
member	672	-	-	-	-	-	HG5025687	-	-	-	-	-	Bacteria	Bacteroidetes	Bacteroidia	Bacteroidales	Bacteroidaceae	Phocaeicola	Phocaeicola vulgatus	-	-
member	672	-	-	-	-	-	HG5025687	-	-	-	-	-	Bacteria	Bacteroidetes	Bacteroidia	Bacteroidales	Bacteroidaceae	Phocaeicola	unclassified	-	-
member	672	-	-	-	-	-	HG5026241	metabolism	Inorganic ion transport and metabolism	4AWE5	TonB-linked outer membrane protein, SusC RagA family	1268240.ATFI01000008_gene2313	Bacteria	Bacteroidetes	Bacteroidia	Bacteroidales	Bacteroidaceae	Bacteroides	Bacteroides cellulosilyticus	unclassified	unclassified
member	672	-	-	-	-	-	HG5026677	metabolism	Coenzyme transport and metabolism	4AK9S	COG NOG26372 non supervised orthologous group	483216.BACEGG_00732	Bacteria	Bacteroidetes	Bacteroidia	Bacteroidales	Bacteroidaceae	Bacteroides	Bacteroides eggerthii	unclassified	unclassified
member	672	-	-	-	-	-	HG5026974	metabolism	Inorganic ion transport and metabolism	4AWF7	TonB-linked outer membrane protein, SusC RagA family	742727.HMPREF9447_01452	Bacteria	Bacteroidetes	Bacteroidia	Bacteroidales	Prevotellaceae	Prevotella	Prevotella marseillensis	unclassified	unclassified
member	672	-	-	-	-	-	HG5026974	-	-	-	-	-	Bacteria	Bacteroidetes	Bacteroidia	Bacteroidales	Prevotellaceae	Prevotella	Prevotella rara	-	-
member	672	-	-	-	-	-	HG5026974	-	-	-	-	-	Bacteria	Bacteroidetes	Bacteroidia	Bacteroidales	Prevotellaceae	Prevotella	Prevotella sp. CAG:255	-	-
member	672	-	-	-	-	-	HG5026974	-	-	-	-	-	Bacteria	unclassified	unclassified	unclassified	unclassified	unclassified	uncultured bacterium	-	-
member	672	-	-	-	-	-	HG5027100	metabolism	Coenzyme transport and metabolism	4AK9S	COG NOG26372 non supervised orthologous group	762984.HMPREF9445_02832	Bacteria	Bacteroidetes	Bacteroidia	Bacteroidales	Bacteroidaceae	Bacteroides	Bacteroides clarus	unclassified	unclassified
member	672	-	-	-	-	-	HG5027100	-	-	-	-	-	Bacteria	Bacteroidetes	Bacteroidia	Bacteroidales	Bacteroidaceae	Bacteroides	Bacteroides sp. 44_46	-	-
member	672	-	-	-	-	-	HG5027147	metabolism	Coenzyme transport and metabolism	4AK9S	COG NOG26372 non supervised orthologous group	483216.BACEGG_00732	Bacteria	Bacteroidetes	Bacteroidia	Bacteroidales	Bacteroidaceae	Bacteroides	Bacteroides eggerthii	unclassified	unclassified
member	672	-	-	-	-	-	HG5027147	-	-	-	-	-	Bacteria	Bacteroidetes	Bacteroidia	Bacteroidales	Bacteroidaceae	Bacteroides	Bacteroides eggerthii CAG:109	-	-
member	672	-	-	-	-	-	HG5029633	metabolism	Inorganic ion transport and metabolism	2FWS8	TonB-linked outer membrane protein, SusC RagA family	1408310.JHUW01000006_gene917	Bacteria	Bacteroidetes	Bacteroidia	Bacteroidales	Prevotellaceae	Prevotella	Prevotella stercorea	unclassified	unclassified
member	672	-	-	-	-	-	HG5029671	metabolism	Inorganic ion transport and metabolism	22XIY	TonB-linked outer membrane protein, SusC RagA family	1122931.AUAE01000005_gene3341	Bacteria	Bacteroidetes	Bacteroidia	Bacteroidales	Tannerellaceae	Parabacteroides	Parabacteroides sp. AF17-28	unclassified	unclassified
member	672	-	-	-	-	-	HG5029671	-	-	-	-	-	Bacteria	Bacteroidetes	Bacteroidia	Bacteroidales	Tannerellaceae	Parabacteroides	Parabacteroides sp. AF48-14	-	-
member	672	-	-	-	-	-	HG5029909	metabolism	Inorganic ion transport and metabolism	4ANGT	TonB-linked outer membrane protein, SusC RagA family	357276.EL88_01180	Bacteria	Bacteroidetes	Bacteroidia	Bacteroidales	Bacteroidaceae	Bacteroides	Bacteroides sp. 3_1_33FAA	unclassified	unclassified
member	672	-	-	-	-	-	HG5029909	-	-	-	-	-	Bacteria	Bacteroidetes	Bacteroidia	Bacteroidales	Bacteroidaceae	Bacteroides	Bacteroides sp. 3_1_40A	-	-
member	672	-	-	-	-	-	HG5029909	-	-	-	-	-	Bacteria	Bacteroidetes	Bacteroidia	Bacteroidales	Bacteroidaceae	Bacteroides	Bacteroides sp. 4_3_47FAA	-	-
member	672	-	-	-	-	-	HG5029909	-	-	-	-	-	Bacteria	Bacteroidetes	Bacteroidia	Bacteroidales	Bacteroidaceae	Bacteroides	Bacteroides sp. AF15-23LB	-	-
member	672	-	-	-	-	-	HG5029909	-	-	-	-	-	Bacteria	Bacteroidetes	Bacteroidia	Bacteroidales	Bacteroidaceae	Bacteroides	Bacteroides sp. AF16-29	-	-
member	672	-	-	-	-	-	HG5029909	-	-	-	-	-	Bacteria	Bacteroidetes	Bacteroidia	Bacteroidales	Bacteroidaceae	Bacteroides	Bacteroides sp. AF17-1	-	-
member	672	-	-	-	-	-	HG5029909	-	-	-	-	-	Bacteria	Bacteroidetes	Bacteroidia	Bacteroidales	Bacteroidaceae	Bacteroides	Bacteroides sp. AF25-18	-	-
member	672	-	-	-	-	-	HG5029909	-	-	-	-	-	Bacteria	Bacteroidetes	Bacteroidia	Bacteroidales	Bacteroidaceae	Bacteroides	Bacteroides sp. AF32-15BH	-	-
member	672	-	-	-	-	-	HG5029909	-	-	-	-	-	Bacteria	Bacteroidetes	Bacteroidia	Bacteroidales	Bacteroidaceae	Bacteroides	Bacteroides sp. AM18-9	-	-
member	672	-	-	-	-	-	HG5029909	-	-	-	-	-	Bacteria	Bacteroidetes	Bacteroidia	Bacteroidales	Bacteroidaceae	Bacteroides	Bacteroides sp. AM23-18	-	-
member	672	-	-	-	-	-	HG5029909	-	-	-	-	-	Bacteria	Bacteroidetes	Bacteroidia	Bacteroidales	Bacteroidaceae	Bacteroides	Bacteroides sp. AM26-11	-	-
member	672	-	-	-	-	-	HG5029909	-	-	-	-	-	Bacteria	Bacteroidetes	Bacteroidia	Bacteroidales	Bacteroidaceae	Bacteroides	Bacteroides sp. AM27-13	-	-
member	672	-	-	-	-	-	HG5029909	-	-	-	-	-	Bacteria	Bacteroidetes	Bacteroidia	Bacteroidales	Bacteroidaceae	Bacteroides	Bacteroides sp. AM28-6	-	-
member	672	-	-	-	-	-	HG5029909	-	-	-	-	-	Bacteria	Bacteroidetes	Bacteroidia	Bacteroidales	Bacteroidaceae	Phocaeicola	Phocaeicola dorei	-	-
member	672	-	-	-	-	-	HG5029909	-	-	-	-	-	Bacteria	Bacteroidetes	Bacteroidia	Bacteroidales	Bacteroidaceae	Phocaeicola	Phocaeicola vulgatus	-	-
member	672	-	-	-	-	-	HG5029909	-	-	-	-	-	Bacteria	Bacteroidetes	Bacteroidia	Bacteroidales	Bacteroidaceae	Phocaeicola	unclassified	-	-
member	672	-	-	-	-	-	HG5030397	metabolism	Inorganic ion transport and metabolism	4AK71	TonB-linked outer membrane protein, SusC RagA family	411476.BACOVA_04293	Bacteria	Bacteroidetes	Bacteroidia	Bacteroidales	Bacteroidaceae	Bacteroides	Bacteroides ovatus	unclassified	unclassified
member	672	-	-	-	-	-	HG5030397	-	-	-	-	-	Bacteria	Bacteroidetes	Bacteroidia	Bacteroidales	Bacteroidaceae	Bacteroides	unclassified	-	-
member	672	-	-	-	-	-	HG5030852	metabolism	Coenzyme transport and metabolism	2FWM9	Secretin and TonB N terminus short domain	709991.Odosp_2351	Bacteria	Bacteroidetes	Bacteroidia	Bacteroidales	Odoribacteraceae	Odoribacter	Odoribacter splanchnicus	unclassified	unclassified
member	672	-	-	-	-	-	HG5030852	metabolism	Inorganic ion transport and metabolism	2FWM9	Secretin and TonB N terminus short domain	709991.Odosp_2351	-	-	-	-	-	-	-	-	-
member	672	-	-	-	-	-	HG5032264	metabolism	Inorganic ion transport and metabolism	47JTW	TonB-dependent Receptor Plug	1121859.KB890741_gene3712	Bacteria	Bacteroidetes	Bacteroidia	Bacteroidales	Bacteroidaceae	Bacteroides	Bacteroides finegoldii	unclassified	unclassified
member	672	-	-	-	-	-	HG5032264	-	-	-	-	-	Bacteria	Bacteroidetes	Bacteroidia	Bacteroidales	Bacteroidaceae	Bacteroides	Bacteroides finegoldii CAG:203	-	-
member	672	-	-	-	-	-	HG5032264	-	-	-	-	-	Bacteria	Bacteroidetes	Bacteroidia	Bacteroidales	Bacteroidaceae	Bacteroides	unclassified	-	-
member	672	-	-	-	-	-	HG5032706	metabolism	Coenzyme transport and metabolism	1INMT	TonB-dependent receptor plug	743722.Sph21_2842	Bacteria	Bacteroidetes	Bacteroidia	Bacteroidales	Tannerellaceae	Parabacteroides	Parabacteroides merdae	unclassified	unclassified
member	672	-	-	-	-	-	HG5032706	metabolism	Inorganic ion transport and metabolism	1INMT	TonB-dependent receptor plug	743722.Sph21_2842	-	-	-	-	-	-	-	-	-
member	672	-	-	-	-	-	HG5033867	metabolism	Coenzyme transport and metabolism	4AWE3	TonB-linked outer membrane protein, SusC RagA family	411476.BACOVA_01606	Bacteria	Bacteroidetes	Bacteroidia	Bacteroidales	Bacteroidaceae	Bacteroides	Bacteroides sp. KFT8	unclassified	unclassified
member	672	-	-	-	-	-	HG5034723	metabolism	Inorganic ion transport and metabolism	2FWRP	TonB dependent receptor	709991.Odosp_0024	Bacteria	Bacteroidetes	Bacteroidia	Bacteroidales	Odoribacteraceae	Odoribacter	Odoribacter sp. 43_10	unclassified	unclassified
member	672	-	-	-	-	-	HG5034723	-	-	-	-	-	Bacteria	Bacteroidetes	Bacteroidia	Bacteroidales	Odoribacteraceae	Odoribacter	Odoribacter splanchnicus	-	-
member	672	-	-	-	-	-	HG5034723	-	-	-	-	-	Bacteria	Bacteroidetes	Bacteroidia	Bacteroidales	Odoribacteraceae	Odoribacter	Odoribacter splanchnicus CAG:14	-	-
member	672	-	-	-	-	-	HG5035748	metabolism	Inorganic ion transport and metabolism	22ZXY	TonB dependent receptor	435591.BDI_0495	Bacteria	Bacteroidetes	Bacteroidia	Bacteroidales	Bacteroidaceae	Bacteroides	Bacteroides sp. 2_1_33B	unclassified	unclassified
member	672	-	-	-	-	-	HG5035748	-	-	-	-	-	Bacteria	Bacteroidetes	Bacteroidia	Bacteroidales	Bacteroidaceae	Bacteroides	Bacteroides sp. 3_1_19	-	-
member	672	-	-	-	-	-	HG5035748	-	-	-	-	-	Bacteria	Bacteroidetes	Bacteroidia	Bacteroidales	Porphyromonadaceae	Porphyromonas	Porphyromonas sp. 31_2	-	-
member	672	-	-	-	-	-	HG5035748	-	-	-	-	-	Bacteria	Bacteroidetes	Bacteroidia	Bacteroidales	Tannerellaceae	Parabacteroides	Parabacteroides distasonis	-	-
member	672	-	-	-	-	-	HG5035748	-	-	-	-	-	Bacteria	Bacteroidetes	Bacteroidia	Bacteroidales	Tannerellaceae	Parabacteroides	Parabacteroides sp. 20_3	-	-
member	672	-	-	-	-	-	HG5035748	-	-	-	-	-	Bacteria	Bacteroidetes	Bacteroidia	Bacteroidales	Tannerellaceae	Parabacteroides	Parabacteroides sp. AF27-14	-	-
member	672	-	-	-	-	-	HG5035748	-	-	-	-	-	Bacteria	Bacteroidetes	Bacteroidia	Bacteroidales	Tannerellaceae	Parabacteroides	Parabacteroides sp. AM18-12LB	-	-
member	672	-	-	-	-	-	HG5035748	-	-	-	-	-	Bacteria	Bacteroidetes	Bacteroidia	Bacteroidales	Tannerellaceae	Parabacteroides	Parabacteroides sp. AM27-42	-	-
member	672	-	-	-	-	-	HG5035748	-	-	-	-	-	Bacteria	Bacteroidetes	Bacteroidia	Bacteroidales	Tannerellaceae	Parabacteroides	Parabacteroides sp. AM44-16	-	-
member	672	-	-	-	-	-	HG5035748	-	-	-	-	-	Bacteria	Bacteroidetes	Bacteroidia	Bacteroidales	Tannerellaceae	Parabacteroides	Parabacteroides sp. CAG:2	-	-
member	672	-	-	-	-	-	HG5035748	-	-	-	-	-	Bacteria	Bacteroidetes	Bacteroidia	Bacteroidales	Tannerellaceae	Parabacteroides	Parabacteroides sp. CH2-D42-20	-	-
member	672	-	-	-	-	-	HG5035748	-	-	-	-	-	Bacteria	Bacteroidetes	Bacteroidia	Bacteroidales	Tannerellaceae	Parabacteroides	Parabacteroides sp. CT06	-	-
member	672	-	-	-	-	-	HG5035748	-	-	-	-	-	Bacteria	Bacteroidetes	Bacteroidia	Bacteroidales	Tannerellaceae	Parabacteroides	Parabacteroides sp. D13	-	-
member	672	-	-	-	-	-	HG5035748	-	-	-	-	-	Bacteria	Bacteroidetes	Bacteroidia	Bacteroidales	Tannerellaceae	Parabacteroides	Parabacteroides sp. D26	-	-
member	672	-	-	-	-	-	HG5035748	-	-	-	-	-	Bacteria	Bacteroidetes	Bacteroidia	Bacteroidales	Tannerellaceae	Parabacteroides	Parabacteroides sp. OF04-13BH	-	-
member	672	-	-	-	-	-	HG5035748	-	-	-	-	-	Bacteria	Bacteroidetes	Bacteroidia	Bacteroidales	Tannerellaceae	Parabacteroides	unclassified	-	-
member	672	-	-	-	-	-	HG5039873	metabolism	Coenzyme transport and metabolism	3WGV6	Catalyzes the conversion of oxaloacetate (OAA) to phosphoenolpyruvate (PEP), the rate-limiting step in the metabolic pathway that produces glucose from lactate and other precursors derived from the citric acid cycle	428125.CLOLEP_03730	Bacteria	Firmicutes	Clostridia	Eubacteriales	Oscillospiraceae	Ruminococcus	Ruminococcus sp. CAG:177	unclassified	unclassified
member	672	-	-	-	-	-	HG5039894	metabolism	Inorganic ion transport and metabolism	4AKMU	TonB-linked outer membrane protein, SusC RagA family	1235788.C802_01285	Bacteria	Bacteroidetes	Bacteroidia	Bacteroidales	Bacteroidaceae	Bacteroides	Bacteroides dorei CAG:222	unclassified	unclassified
member	672	-	-	-	-	-	HG5039894	-	-	-	-	-	Bacteria	Bacteroidetes	Bacteroidia	Bacteroidales	Bacteroidaceae	Bacteroides	Bacteroides sp. 3_1_33FAA	-	-
member	672	-	-	-	-	-	HG5039894	-	-	-	-	-	Bacteria	Bacteroidetes	Bacteroidia	Bacteroidales	Bacteroidaceae	Bacteroides	Bacteroides sp. 9_1_42FAA	-	-
member	672	-	-	-	-	-	HG5039894	-	-	-	-	-	Bacteria	Bacteroidetes	Bacteroidia	Bacteroidales	Bacteroidaceae	Bacteroides	Bacteroides sp. AF25-18	-	-
member	672	-	-	-	-	-	HG5039894	-	-	-	-	-	Bacteria	Bacteroidetes	Bacteroidia	Bacteroidales	Bacteroidaceae	Bacteroides	Bacteroides sp. AF39-10AT	-	-
member	672	-	-	-	-	-	HG5039894	-	-	-	-	-	Bacteria	Bacteroidetes	Bacteroidia	Bacteroidales	Bacteroidaceae	Bacteroides	Bacteroides sp. AM23-18	-	-
member	672	-	-	-	-	-	HG5039894	-	-	-	-	-	Bacteria	Bacteroidetes	Bacteroidia	Bacteroidales	Bacteroidaceae	Phocaeicola	Phocaeicola dorei	-	-
member	672	-	-	-	-	-	HG5039961	metabolism	Inorganic ion transport and metabolism	4ANGT	TonB-linked outer membrane protein, SusC RagA family	1268240.ATFI01000008_gene2127	Bacteria	Bacteroidetes	Bacteroidia	Bacteroidales	Bacteroidaceae	Bacteroides	Bacteroides intestinalis	unclassified	unclassified
member	672	-	-	-	-	-	HG5039961	-	-	-	-	-	Bacteria	Bacteroidetes	Bacteroidia	Bacteroidales	Bacteroidaceae	Bacteroides	unclassified	-	-
member	672	-	-	-	-	-	HG5042479	metabolism	Inorganic ion transport and metabolism	2FW53	TonB-linked outer membrane protein, SusC RagA family	1280674.AUJK01000003_gene1458	Bacteria	Bacteroidetes	Bacteroidia	Bacteroidales	Prevotellaceae	Prevotella	Prevotella mizrahii	unclassified	unclassified
member	672	-	-	-	-	-	HG5043629	metabolism	Inorganic ion transport and metabolism	2FP9Q	TonB-linked outer membrane protein, SusC RagA family	1203550.HMPREF1475_01166	unclassified	unclassified	unclassified	unclassified	unclassified	unclassified	unclassified	unclassified	unclassified
member	672	-	-	-	-	-	HG5044889	metabolism	Coenzyme transport and metabolism	26AB9	Catalyzes the conversion of oxaloacetate (OAA) to phosphoenolpyruvate (PEP), the rate-limiting step in the metabolic pathway that produces glucose from lactate and other precursors derived from the citric acid cycle	742738.HMPREF9460_01416	Bacteria	Firmicutes	Clostridia	Eubacteriales	Lachnospiraceae	unclassified	Lachnospiraceae bacterium 7_1_58FAA	unclassified	unclassified
member	672	-	-	-	-	-	HG5044889	-	-	-	-	-	Bacteria	Firmicutes	Clostridia	Eubacteriales	Oscillospiraceae	Flavonifractor	Flavonifractor plautii	-	-
member	672	-	-	-	-	-	HG5044895	metabolism	Coenzyme transport and metabolism	2FX80	TonB-linked outer membrane protein, SusC RagA family	435590.BVU_0312	Bacteria	Bacteroidetes	Bacteroidia	Bacteroidales	Bacteroidaceae	Phocaeicola	Phocaeicola vulgatus	unclassified	unclassified
member	672	-	-	-	-	-	HG5047128	metabolism	Inorganic ion transport and metabolism	4AKK0	TonB-linked outer membrane protein, SusC RagA family	449673.BACSTE_03441	Bacteria	Bacteroidetes	Bacteroidia	Bacteroidales	Bacteroidaceae	Bacteroides	Bacteroides sp. NSJ-48	unclassified	unclassified
member	672	-	-	-	-	-	HG5047128	-	-	-	-	-	Bacteria	Bacteroidetes	Bacteroidia	Bacteroidales	Bacteroidaceae	Bacteroides	Bacteroides stercoris	-	-
member	672	-	-	-	-	-	HG5048105	cellular processes and signaling	Cell wall/membrane/envelope biogenesis	4AVRJ	TonB dependent receptor	657309.BXY_22390	unclassified	unclassified	unclassified	unclassified	unclassified	unclassified	unclassified	unclassified	unclassified
member	672	-	-	-	-	-	HG5048636	metabolism	Inorganic ion transport and metabolism	4AK7X	TonB-linked outer membrane protein, SusC RagA family	435590.BVU_0505	Bacteria	Bacteroidetes	Bacteroidia	Bacteroidales	Bacteroidaceae	Bacteroides	Bacteroides vulgatus CAG:6	unclassified	unclassified
member	672	-	-	-	-	-	HG5048636	-	-	-	-	-	Bacteria	Bacteroidetes	Bacteroidia	Bacteroidales	Bacteroidaceae	Phocaeicola	Phocaeicola vulgatus	-	-
member	672	-	-	-	-	-	HG5048725	metabolism	Inorganic ion transport and metabolism	4AK5Y	TonB-linked outer membrane protein, SusC RagA family	411479.BACUNI_01489	Bacteria	Bacteroidetes	Bacteroidia	Bacteroidales	Prevotellaceae	Prevotella	Prevotella copri	unclassified	unclassified
member	672	-	-	-	-	-	HG5050978	metabolism	Coenzyme transport and metabolism	3WGV6	Catalyzes the conversion of oxaloacetate (OAA) to phosphoenolpyruvate (PEP), the rate-limiting step in the metabolic pathway that produces glucose from lactate and other precursors derived from the citric acid cycle	411473.RUMCAL_03027	unclassified	unclassified	unclassified	unclassified	unclassified	unclassified	unclassified	unclassified	unclassified
member	672	-	-	-	-	-	HG5053605	metabolism	Inorganic ion transport and metabolism	22WRD	TonB dependent receptor	435591.BDI_2519	Bacteria	Bacteroidetes	Bacteroidia	Bacteroidales	Bacteroidaceae	Bacteroides	Bacteroides sp. 2_1_33B	unclassified	unclassified
member	672	-	-	-	-	-	HG5053605	-	-	-	-	-	Bacteria	Bacteroidetes	Bacteroidia	Bacteroidales	Tannerellaceae	Parabacteroides	Parabacteroides distasonis	-	-
member	672	-	-	-	-	-	HG5053605	-	-	-	-	-	Bacteria	Bacteroidetes	Bacteroidia	Bacteroidales	Tannerellaceae	Parabacteroides	Parabacteroides sp. CAG:2	-	-
member	672	-	-	-	-	-	HG5053605	-	-	-	-	-	Bacteria	Bacteroidetes	Bacteroidia	Bacteroidales	Tannerellaceae	Parabacteroides	Parabacteroides sp. CT06	-	-
member	672	-	-	-	-	-	HG5053605	-	-	-	-	-	Bacteria	Bacteroidetes	Bacteroidia	Bacteroidales	Tannerellaceae	Parabacteroides	unclassified	-	-
member	672	-	-	-	-	-	HG5053919	metabolism	Inorganic ion transport and metabolism	4AKGC	TonB-linked outer membrane protein, SusC RagA family	435590.BVU_0563	Bacteria	Bacteroidetes	Bacteroidia	Bacteroidales	Bacteroidaceae	Phocaeicola	Phocaeicola vulgatus	unclassified	unclassified
member	672	-	-	-	-	-	HG5054930	metabolism	Inorganic ion transport and metabolism	22WEP	TonB-dependent Receptor Plug Domain	999419.HMPREF1077_00951	Bacteria	Bacteroidetes	Bacteroidia	Bacteroidales	Tannerellaceae	Parabacteroides	Parabacteroides johnsonii	unclassified	unclassified
member	672	-	-	-	-	-	HG5055151	metabolism	Inorganic ion transport and metabolism	4AKK0	TonB-linked outer membrane protein, SusC RagA family	667015.Bacsa_2860	Bacteria	Bacteroidetes	Bacteroidia	Bacteroidales	Bacteroidaceae	Phocaeicola	Phocaeicola sp. Sa1CVN1	unclassified	unclassified
member	672	-	-	-	-	-	HG5055168	metabolism	Inorganic ion transport and metabolism	4AT2R	Secretin and TonB N terminus short domain	272559.BF9343_0828	Bacteria	Bacteroidetes	Bacteroidia	Bacteroidales	Bacteroidaceae	Bacteroides	Bacteroides fragilis	unclassified	unclassified
member	672	-	-	-	-	-	HG5055168	-	-	-	-	-	Bacteria	Bacteroidetes	Bacteroidia	Bacteroidales	Bacteroidaceae	Bacteroides	Bacteroides fragilis CAG:47	-	-
member	672	-	-	-	-	-	HG5055168	-	-	-	-	-	Bacteria	Bacteroidetes	Bacteroidia	Bacteroidales	Bacteroidaceae	Bacteroides	Bacteroides sp. 3_2_5	-	-
member	672	-	-	-	-	-	HG5055168	-	-	-	-	-	Bacteria	Bacteroidetes	Bacteroidia	Bacteroidales	Bacteroidaceae	Bacteroides	unclassified	-	-
member	672	-	-	-	-	-	HG5055699	metabolism	Inorganic ion transport and metabolism	4AWE5	TonB-linked outer membrane protein, SusC RagA family	470145.BACCOP_03764	Bacteria	Bacteroidetes	Bacteroidia	Bacteroidales	Bacteroidaceae	Bacteroides	Bacteroides sp. CAG:1076	unclassified	unclassified
member	672	-	-	-	-	-	HG5056606	metabolism	Inorganic ion transport and metabolism	4AK7X	TonB-linked outer membrane protein, SusC RagA family	411901.BACCAC_02571	Bacteria	Bacteroidetes	Bacteroidia	Bacteroidales	Tannerellaceae	Parabacteroides	Parabacteroides massiliensis	unclassified	unclassified
member	672	-	-	-	-	-	HG5057040	metabolism	Inorganic ion transport and metabolism	1J0TB	TIGRFAM TonB-dependent outer membrane receptor, SusC RagA subfamily, signature region	700598.Niako_4100	Bacteria	Bacteroidetes	Bacteroidia	Bacteroidales	Odoribacteraceae	Odoribacter	Odoribacter splanchnicus	unclassified	unclassified
member	672	-	-	-	-	-	HG5058106	metabolism	Inorganic ion transport and metabolism	4AV1P	TonB-linked outer membrane protein, SusC RagA family	357276.EL88_23755	Bacteria	Bacteroidetes	Bacteroidia	Bacteroidales	Bacteroidaceae	Phocaeicola	Phocaeicola dorei	unclassified	unclassified
member	672	-	-	-	-	-	HG5058734	cellular processes and signaling	Cell motility	4ANM7	Psort location OuterMembrane, score 9.49	657309.BXY_12740	Bacteria	Bacteroidetes	Bacteroidia	Bacteroidales	Bacteroidaceae	Bacteroides	Bacteroides xylanisolvens	unclassified	unclassified
member	672	-	-	-	-	-	HG5058734	cellular processes and signaling	Intracellular trafficking, secretion, and vesicular transport	4ANM7	Psort location OuterMembrane, score 9.49	657309.BXY_12740	-	-	-	-	-	-	-	-	-
member	672	-	-	-	-	-	HG5058734	metabolism	Inorganic ion transport and metabolism	4ANM7	Psort location OuterMembrane, score 9.49	657309.BXY_12740	-	-	-	-	-	-	-	-	-
member	672	-	-	-	-	-	HG5059759	metabolism	Inorganic ion transport and metabolism	2FKYX	TonB-linked outer membrane protein, SusC RagA family	1122978.AUFP01000021_gene491	Bacteria	Bacteroidetes	Bacteroidia	Bacteroidales	Prevotellaceae	Prevotella	Prevotella copri	unclassified	unclassified
member	672	-	-	-	-	-	HG5060947	cellular processes and signaling	Signal transduction mechanisms	4ANSE	COG NOG25147 non supervised orthologous group	411479.BACUNI_03518	Bacteria	Bacteroidetes	Bacteroidia	Bacteroidales	Bacteroidaceae	Bacteroides	Bacteroides uniformis	unclassified	unclassified
member	672	-	-	-	-	-	HG5060947	information storage and processing	Transcription	4ANSE	COG NOG25147 non supervised orthologous group	411479.BACUNI_03518	-	-	-	-	-	-	-	-	-
member	672	-	-	-	-	-	HG5062041	metabolism	Inorganic ion transport and metabolism	4AWF7	TonB-linked outer membrane protein, SusC RagA family	449673.BACSTE_02458	Bacteria	Bacteroidetes	Bacteroidia	Bacteroidales	Bacteroidaceae	Bacteroides	Bacteroides stercoris	unclassified	unclassified
member	672	-	-	-	-	-	HG5062041	-	-	-	-	-	Bacteria	Bacteroidetes	Bacteroidia	Bacteroidales	Bacteroidaceae	Bacteroides	Bacteroides stercoris CAG:120	-	-
member	672	-	-	-	-	-	HG5063548	metabolism	Inorganic ion transport and metabolism	4ANGT	TonB-linked outer membrane protein, SusC RagA family	449673.BACSTE_01657	Bacteria	Bacteroidetes	Bacteroidia	Bacteroidales	Bacteroidaceae	Bacteroides	Bacteroides stercoris	unclassified	unclassified
member	672	-	-	-	-	-	HG5064392	metabolism	Inorganic ion transport and metabolism	4AKMU	TonB-linked outer membrane protein, SusC RagA family	1121098.HMPREF1534_00426	Bacteria	Bacteroidetes	Bacteroidia	Bacteroidales	Bacteroidaceae	Bacteroides	Bacteroides sp. AM16-15	unclassified	unclassified
member	672	-	-	-	-	-	HG5064392	-	-	-	-	-	Bacteria	Bacteroidetes	Bacteroidia	Bacteroidales	Bacteroidaceae	Bacteroides	Bacteroides sp. AM22-3LB	-	-
member	672	-	-	-	-	-	HG5064392	-	-	-	-	-	Bacteria	Bacteroidetes	Bacteroidia	Bacteroidales	Bacteroidaceae	Bacteroides	Bacteroides sp. AM25-34	-	-
member	672	-	-	-	-	-	HG5064392	-	-	-	-	-	Bacteria	Bacteroidetes	Bacteroidia	Bacteroidales	Bacteroidaceae	Bacteroides	Bacteroides sp. CAG:98	-	-
member	672	-	-	-	-	-	HG5064392	-	-	-	-	-	Bacteria	Bacteroidetes	Bacteroidia	Bacteroidales	Bacteroidaceae	Phocaeicola	Phocaeicola massiliensis	-	-
member	672	-	-	-	-	-	HG5065044	metabolism	Inorganic ion transport and metabolism	4AKK0	TonB-linked outer membrane protein, SusC RagA family	742727.HMPREF9447_04380	unclassified	unclassified	unclassified	unclassified	unclassified	unclassified	unclassified	unclassified	unclassified
member	672	-	-	-	-	-	HG5065082	metabolism	Coenzyme transport and metabolism	23236	TonB-dependent receptor plug domain protein	1122971.BAME01000031_gene3041	Bacteria	Bacteroidetes	Bacteroidia	Bacteroidales	Bacteroidaceae	Bacteroides	Bacteroides caecigallinarum	unclassified	unclassified
member	672	-	-	-	-	-	HG5067016	metabolism	Inorganic ion transport and metabolism	4APB0	TonB dependent receptor	470145.BACCOP_01807	unclassified	unclassified	unclassified	unclassified	unclassified	unclassified	unclassified	unclassified	unclassified
member	672	-	-	-	-	-	HG5069293	metabolism	Inorganic ion transport and metabolism	4AWF7	TonB-linked outer membrane protein, SusC RagA family	484018.BACPLE_03762	Bacteria	Bacteroidetes	Bacteroidia	Bacteroidales	Bacteroidaceae	Phocaeicola	Phocaeicola plebeius	unclassified	unclassified
member	672	-	-	-	-	-	HG5069781	metabolism	Inorganic ion transport and metabolism	4AKGC	TonB-linked outer membrane protein, SusC RagA family	484018.BACPLE_02436	Bacteria	Bacteroidetes	Bacteroidia	Bacteroidales	Bacteroidaceae	Phocaeicola	Phocaeicola plebeius	unclassified	unclassified
member	672	-	-	-	-	-	HG5070305	metabolism	Inorganic ion transport and metabolism	4AK7X	TonB-linked outer membrane protein, SusC RagA family	411476.BACOVA_03644	Bacteria	Bacteroidetes	Bacteroidia	Bacteroidales	Bacteroidaceae	Bacteroides	Bacteroides sp. 3_1_23	unclassified	unclassified
member	672	-	-	-	-	-	HG5070351	metabolism	Inorganic ion transport and metabolism	4AV1P	TonB-linked outer membrane protein, SusC RagA family	449673.BACSTE_00464	Bacteria	Bacteroidetes	Bacteroidia	Bacteroidales	Bacteroidaceae	Bacteroides	Bacteroides stercoris	unclassified	unclassified
member	672	-	-	-	-	-	HG5073180	metabolism	Inorganic ion transport and metabolism	4AWF7	TonB-linked outer membrane protein, SusC RagA family	763034.HMPREF9446_02013	Bacteria	Bacteroidetes	Bacteroidia	Bacteroidales	Prevotellaceae	Prevotella	Prevotella sp. CAG:1124	unclassified	unclassified
member	672	-	-	-	-	-	HG5073584	metabolism	Inorganic ion transport and metabolism	4AKGC	TonB-linked outer membrane protein, SusC RagA family	411476.BACOVA_03082	Bacteria	Bacteroidetes	Bacteroidia	Bacteroidales	Bacteroidaceae	Bacteroides	Bacteroides thetaiotaomicron	unclassified	unclassified
member	672	-	-	-	-	-	HG5073688	metabolism	Inorganic ion transport and metabolism	23HYN	TonB dependent receptor	1121011.AUCB01000003_gene2581	Bacteria	Bacteroidetes	Bacteroidia	Bacteroidales	Bacteroidaceae	Bacteroides	Bacteroides sp. CAG:462	unclassified	unclassified
member	672	-	-	-	-	-	HG5074304	metabolism	Inorganic ion transport and metabolism	4AWE5	TonB-linked outer membrane protein, SusC RagA family	1268240.ATFI01000006_gene899	Bacteria	Bacteroidetes	Bacteroidia	Bacteroidales	Bacteroidaceae	Bacteroides	Bacteroides cellulosilyticus	unclassified	unclassified
member	672	-	-	-	-	-	HG5074304	-	-	-	-	-	Bacteria	Bacteroidetes	Bacteroidia	Bacteroidales	Bacteroidaceae	Bacteroides	uncultured Bacteroides sp.	-	-
member	672	-	-	-	-	-	HG5074988	metabolism	Inorganic ion transport and metabolism	4AWE5	TonB-linked outer membrane protein, SusC RagA family	471870.BACINT_03593	Bacteria	Bacteroidetes	Bacteroidia	Bacteroidales	Bacteroidaceae	Bacteroides	Bacteroides intestinalis	unclassified	unclassified
member	672	-	-	-	-	-	HG5074988	-	-	-	-	-	Bacteria	Bacteroidetes	Bacteroidia	Bacteroidales	Bacteroidaceae	Bacteroides	unclassified	-	-
member	672	-	-	-	-	-	HG5077711	metabolism	Coenzyme transport and metabolism	4AQ9X	CarboxypepD_reg-like domain	1121100.JCM6294_887	Bacteria	Bacteroidetes	Bacteroidia	Bacteroidales	Bacteroidaceae	Bacteroides	Bacteroides sp. Marseille-P3684	unclassified	unclassified
member	672	-	-	-	-	-	HG5077711	metabolism	Inorganic ion transport and metabolism	4AQ9X	CarboxypepD_reg-like domain	1121100.JCM6294_887	-	-	-	-	-	-	-	-	-
member	672	-	-	-	-	-	HG5078059	metabolism	Inorganic ion transport and metabolism	4AK5Y	TonB-linked outer membrane protein, SusC RagA family	470145.BACCOP_02725	Bacteria	Bacteroidetes	Bacteroidia	Bacteroidales	Tannerellaceae	Parabacteroides	Parabacteroides sp. 2_1_7	unclassified	unclassified
member	672	-	-	-	-	-	HG5078059	-	-	-	-	-	Bacteria	Bacteroidetes	Bacteroidia	Bacteroidales	Tannerellaceae	Parabacteroides	Parabacteroides sp. D25	-	-
member	672	-	-	-	-	-	HG5079467	metabolism	Inorganic ion transport and metabolism	4AK5Y	TonB-linked outer membrane protein, SusC RagA family	470145.BACCOP_02725	Bacteria	Bacteroidetes	Bacteroidia	Bacteroidales	Tannerellaceae	Parabacteroides	Parabacteroides distasonis	unclassified	unclassified
member	672	-	-	-	-	-	HG5079467	-	-	-	-	-	Bacteria	Bacteroidetes	Bacteroidia	Bacteroidales	Tannerellaceae	Parabacteroides	Parabacteroides sp. D13	-	-
member	672	-	-	-	-	-	HG5079891	metabolism	Inorganic ion transport and metabolism	4AK7X	TonB-linked outer membrane protein, SusC RagA family	357276.EL88_22180	Bacteria	Bacteroidetes	Bacteroidia	Bacteroidales	Bacteroidaceae	Bacteroides	Bacteroides sp. 9_1_42FAA	unclassified	unclassified
member	672	-	-	-	-	-	HG5079891	-	-	-	-	-	Bacteria	Bacteroidetes	Bacteroidia	Bacteroidales	Bacteroidaceae	Bacteroides	Bacteroides sp. AF15-23LB	-	-
member	672	-	-	-	-	-	HG5079891	-	-	-	-	-	Bacteria	Bacteroidetes	Bacteroidia	Bacteroidales	Bacteroidaceae	Bacteroides	Bacteroides sp. AM28-6	-	-
member	672	-	-	-	-	-	HG5079891	-	-	-	-	-	Bacteria	Bacteroidetes	Bacteroidia	Bacteroidales	Bacteroidaceae	Bacteroides	Bacteroides uniformis	-	-
member	672	-	-	-	-	-	HG5079891	-	-	-	-	-	Bacteria	Bacteroidetes	Bacteroidia	Bacteroidales	Bacteroidaceae	Phocaeicola	Phocaeicola dorei	-	-
member	672	-	-	-	-	-	HG5079891	-	-	-	-	-	Bacteria	Bacteroidetes	Bacteroidia	Bacteroidales	Bacteroidaceae	Phocaeicola	Phocaeicola vulgatus	-	-
member	672	-	-	-	-	-	HG5079891	-	-	-	-	-	Bacteria	Bacteroidetes	Bacteroidia	Bacteroidales	Bacteroidaceae	Phocaeicola	unclassified	-	-
member	672	-	-	-	-	-	HG5080739	metabolism	Inorganic ion transport and metabolism	4NDXS	TonB-linked outer membrane protein, SusC RagA family	709991.Odosp_0097	unclassified	unclassified	unclassified	unclassified	unclassified	unclassified	unclassified	unclassified	unclassified
member	672	-	-	-	-	-	HG5082628	metabolism	Inorganic ion transport and metabolism	4AK7X	TonB-linked outer membrane protein, SusC RagA family	357276.EL88_11670	Bacteria	Bacteroidetes	Bacteroidia	Bacteroidales	Bacteroidaceae	Bacteroides	Bacteroides sp. AF17-1	unclassified	unclassified
member	672	-	-	-	-	-	HG5082628	-	-	-	-	-	Bacteria	Bacteroidetes	Bacteroidia	Bacteroidales	Bacteroidaceae	Phocaeicola	Phocaeicola dorei	-	-
member	672	-	-	-	-	-	HG5086336	metabolism	Inorganic ion transport and metabolism	2FW53	TonB-linked outer membrane protein, SusC RagA family	537011.PREVCOP_03568	Bacteria	Bacteroidetes	Bacteroidia	Bacteroidales	Prevotellaceae	Prevotella	Prevotella copri	unclassified	unclassified
member	672	-	-	-	-	-	HG5087650	metabolism	Inorganic ion transport and metabolism	4AKCT	COG NOG06407 non supervised orthologous group	411476.BACOVA_03608	Bacteria	Bacteroidetes	Bacteroidia	Bacteroidales	Bacteroidaceae	Bacteroides	Bacteroides xylanisolvens	unclassified	unclassified
member	672	-	-	-	-	-	HG5087650	-	-	-	-	-	Bacteria	Bacteroidetes	Bacteroidia	Bacteroidales	Bacteroidaceae	Bacteroides	unclassified	-	-
member	672	-	-	-	-	-	HG5088240	metabolism	Inorganic ion transport and metabolism	4AK5Y	TonB-linked outer membrane protein, SusC RagA family	585543.HMPREF0969_01071	Bacteria	Bacteroidetes	Bacteroidia	Bacteroidales	Bacteroidaceae	Bacteroides	Bacteroides uniformis	unclassified	unclassified
member	672	-	-	-	-	-	HG5088688	metabolism	Coenzyme transport and metabolism	23249	CarboxypepD_reg-like domain	411477.PARMER_03221	Bacteria	Bacteroidetes	Bacteroidia	Bacteroidales	Tannerellaceae	Parabacteroides	Parabacteroides merdae	unclassified	unclassified
member	672	-	-	-	-	-	HG5088688	-	-	-	-	-	Bacteria	Bacteroidetes	Bacteroidia	Bacteroidales	Tannerellaceae	Parabacteroides	Parabacteroides merdae CAG:48	-	-
member	672	-	-	-	-	-	HG5088688	-	-	-	-	-	Bacteria	Bacteroidetes	Bacteroidia	Bacteroidales	Tannerellaceae	Parabacteroides	unclassified	-	-
member	672	-	-	-	-	-	HG5089296	metabolism	Inorganic ion transport and metabolism	4AK7X	TonB-linked outer membrane protein, SusC RagA family	357276.EL88_11670	Bacteria	Bacteroidetes	Bacteroidia	Bacteroidales	Bacteroidaceae	Bacteroides	Bacteroides sp. AF17-1	unclassified	unclassified
member	672	-	-	-	-	-	HG5089296	-	-	-	-	-	Bacteria	Bacteroidetes	Bacteroidia	Bacteroidales	Bacteroidaceae	Phocaeicola	Phocaeicola dorei	-	-
member	672	-	-	-	-	-	HG5090677	metabolism	Inorganic ion transport and metabolism	4AKK0	TonB-linked outer membrane protein, SusC RagA family	1121094.KB894661_gene2758	Bacteria	Bacteroidetes	Bacteroidia	Bacteroidales	Tannerellaceae	Parabacteroides	Parabacteroides sp. CAG:409	unclassified	unclassified
member	672	-	-	-	-	-	HG5091478	cellular processes and signaling	Cell motility	4ANM7	Psort location OuterMembrane, score 9.49	762984.HMPREF9445_02833	Bacteria	Bacteroidetes	Bacteroidia	Bacteroidales	Bacteroidaceae	Bacteroides	Bacteroides sp. NSJ-48	unclassified	unclassified
member	672	-	-	-	-	-	HG5091478	cellular processes and signaling	Intracellular trafficking, secretion, and vesicular transport	4ANM7	Psort location OuterMembrane, score 9.49	762984.HMPREF9445_02833	Bacteria	Bacteroidetes	Bacteroidia	Bacteroidales	Bacteroidaceae	Bacteroides	Bacteroides stercoris	-	-
member	672	-	-	-	-	-	HG5091478	metabolism	Inorganic ion transport and metabolism	4ANM7	Psort location OuterMembrane, score 9.49	762984.HMPREF9445_02833	-	-	-	-	-	-	-	-	-
member	672	-	-	-	-	-	HG5093792	metabolism	Inorganic ion transport and metabolism	4AWEE	TonB-linked outer membrane protein, SusC RagA family	272559.BF9343_4146	Bacteria	Bacteroidetes	Bacteroidia	Bacteroidales	Bacteroidaceae	Bacteroides	Bacteroides fragilis	unclassified	unclassified
member	672	-	-	-	-	-	HG5093792	-	-	-	-	-	Bacteria	Bacteroidetes	Bacteroidia	Bacteroidales	Bacteroidaceae	Bacteroides	Bacteroides fragilis CAG:47	-	-
member	672	-	-	-	-	-	HG5093792	-	-	-	-	-	Bacteria	Bacteroidetes	Bacteroidia	Bacteroidales	Bacteroidaceae	Bacteroides	Bacteroides sp. 3_2_5	-	-
member	672	-	-	-	-	-	HG5093792	-	-	-	-	-	Bacteria	Bacteroidetes	Bacteroidia	Bacteroidales	Bacteroidaceae	Bacteroides	unclassified	-	-
member	672	-	-	-	-	-	HG5094490	metabolism	Inorganic ion transport and metabolism	4AV1I	Psort location OuterMembrane, score	435590.BVU_0571	Bacteria	Bacteroidetes	Bacteroidia	Bacteroidales	Bacteroidaceae	Phocaeicola	Phocaeicola vulgatus	unclassified	unclassified
member	672	-	-	-	-	-	HG5096792	metabolism	Coenzyme transport and metabolism	23245	TonB dependent receptor	999419.HMPREF1077_01277	unclassified	unclassified	unclassified	unclassified	unclassified	unclassified	unclassified	unclassified	unclassified
member	672	-	-	-	-	-	HG5096888	metabolism	Inorganic ion transport and metabolism	22W9I	CarboxypepD_reg-like domain	1235803.C825_00942	Bacteria	Bacteroidetes	Bacteroidia	Bacteroidales	Tannerellaceae	Parabacteroides	Parabacteroides goldsteinii	unclassified	unclassified
member	672	-	-	-	-	-	HG5096888	-	-	-	-	-	Bacteria	Bacteroidetes	Bacteroidia	Bacteroidales	Tannerellaceae	Parabacteroides	Parabacteroides sp. AF17-3	-	-
member	672	-	-	-	-	-	HG5096888	-	-	-	-	-	Bacteria	Bacteroidetes	Bacteroidia	Bacteroidales	Tannerellaceae	Parabacteroides	unclassified	-	-
member	672	-	-	-	-	-	HG5096936	metabolism	Inorganic ion transport and metabolism	4AV3S	Carboxypeptidase regulatory-like domain	484018.BACPLE_00590	Bacteria	Bacteroidetes	Bacteroidia	Bacteroidales	Prevotellaceae	Prevotella	Prevotella copri	unclassified	unclassified
member	672	-	-	-	-	-	HG5097424	metabolism	Inorganic ion transport and metabolism	4AWF7	TonB-linked outer membrane protein, SusC RagA family	411479.BACUNI_03799	Bacteria	Bacteroidetes	Bacteroidia	Bacteroidales	Bacteroidaceae	Bacteroides	Bacteroides uniformis	unclassified	unclassified
member	672	-	-	-	-	-	HG5097424	-	-	-	-	-	Bacteria	Bacteroidetes	Bacteroidia	Bacteroidales	Bacteroidaceae	Bacteroides	unclassified	-	-
member	672	-	-	-	-	-	HG5098986	metabolism	Inorganic ion transport and metabolism	4AWE8	TonB-linked outer membrane protein, SusC RagA family	470145.BACCOP_02153	Bacteria	Bacteroidetes	Bacteroidia	Bacteroidales	Prevotellaceae	Prevotella	Prevotella sp. CAG:924	unclassified	unclassified
member	672	-	-	-	-	-	HG5099160	metabolism	Inorganic ion transport and metabolism	2FW4E	TonB-linked outer membrane protein, SusC RagA family	1235803.C825_01899	Bacteria	Bacteroidetes	Bacteroidia	Bacteroidales	Tannerellaceae	Parabacteroides	Parabacteroides goldsteinii	unclassified	unclassified
member	672	-	-	-	-	-	HG5099308	metabolism	Inorganic ion transport and metabolism	22WAN	TonB-dependent Receptor Plug Domain	1121129.KB903372_gene407	unclassified	unclassified	unclassified	unclassified	unclassified	unclassified	unclassified	unclassified	unclassified
member	672	-	-	-	-	-	HG5100222	metabolism	Inorganic ion transport and metabolism	4AV1I	Psort location OuterMembrane, score	1235788.C802_00969	unclassified	unclassified	unclassified	unclassified	unclassified	unclassified	unclassified	unclassified	unclassified
member	672	-	-	-	-	-	HG5100446	metabolism	Inorganic ion transport and metabolism	4P1Z5	TonB-linked outer membrane protein, SusC RagA family	1122931.AUAE01000032_gene2976	Bacteria	Bacteroidetes	Bacteroidia	Bacteroidales	Bacteroidaceae	Bacteroides	Bacteroides vulgatus CAG:6	unclassified	unclassified
member	672	-	-	-	-	-	HG5100446	-	-	-	-	-	Bacteria	Bacteroidetes	Bacteroidia	Bacteroidales	Bacteroidaceae	Phocaeicola	Phocaeicola vulgatus	-	-
member	672	-	-	-	-	-	HG5100446	-	-	-	-	-	Bacteria	Bacteroidetes	Bacteroidia	Bacteroidales	Bacteroidaceae	Phocaeicola	unclassified	-	-
member	672	-	-	-	-	-	HG5101444	metabolism	Inorganic ion transport and metabolism	4AK71	TonB-linked outer membrane protein, SusC RagA family	470145.BACCOP_01375	Bacteria	Bacteroidetes	Bacteroidia	Bacteroidales	Bacteroidaceae	Bacteroides	Bacteroides coprocola CAG:162	unclassified	unclassified
member	672	-	-	-	-	-	HG5101444	-	-	-	-	-	Bacteria	Bacteroidetes	Bacteroidia	Bacteroidales	Bacteroidaceae	Phocaeicola	Phocaeicola coprocola	-	-
member	672	-	-	-	-	-	HG5101588	metabolism	Inorganic ion transport and metabolism	4AK5Y	TonB-linked outer membrane protein, SusC RagA family	357276.EL88_21925	Bacteria	Bacteroidetes	Bacteroidia	Bacteroidales	Bacteroidaceae	Bacteroides	Bacteroides sp. AF17-1	unclassified	unclassified
member	672	-	-	-	-	-	HG5101588	-	-	-	-	-	Bacteria	Bacteroidetes	Bacteroidia	Bacteroidales	Bacteroidaceae	Bacteroides	Bacteroides sp. AF25-18	-	-
member	672	-	-	-	-	-	HG5101588	-	-	-	-	-	Bacteria	Bacteroidetes	Bacteroidia	Bacteroidales	Bacteroidaceae	Bacteroides	Bacteroides sp. AF39-10AT	-	-
member	672	-	-	-	-	-	HG5101588	-	-	-	-	-	Bacteria	Bacteroidetes	Bacteroidia	Bacteroidales	Bacteroidaceae	Bacteroides	Bacteroides sp. AM23-18	-	-
member	672	-	-	-	-	-	HG5101588	-	-	-	-	-	Bacteria	Bacteroidetes	Bacteroidia	Bacteroidales	Bacteroidaceae	Bacteroides	Bacteroides vulgatus CAG:6	-	-
member	672	-	-	-	-	-	HG5101588	-	-	-	-	-	Bacteria	Bacteroidetes	Bacteroidia	Bacteroidales	Bacteroidaceae	Phocaeicola	Phocaeicola dorei	-	-
member	672	-	-	-	-	-	HG5101588	-	-	-	-	-	Bacteria	Bacteroidetes	Bacteroidia	Bacteroidales	Bacteroidaceae	Phocaeicola	Phocaeicola vulgatus	-	-
member	672	-	-	-	-	-	HG5101588	-	-	-	-	-	Bacteria	Bacteroidetes	Bacteroidia	Bacteroidales	Bacteroidaceae	Phocaeicola	unclassified	-	-
member	672	-	-	-	-	-	HG5101807	metabolism	Inorganic ion transport and metabolism	4AK5Y	TonB-linked outer membrane protein, SusC RagA family	272559.BF9343_4209	Bacteria	Bacteroidetes	Bacteroidia	Bacteroidales	Bacteroidaceae	Bacteroides	Bacteroides fragilis CAG:47	unclassified	unclassified
member	672	-	-	-	-	-	HG5102029	metabolism	Inorganic ion transport and metabolism	4AKK0	TonB-linked outer membrane protein, SusC RagA family	693979.Bache_1188	unclassified	unclassified	unclassified	unclassified	unclassified	unclassified	unclassified	unclassified	unclassified
member	672	-	-	-	-	-	HG5102371	metabolism	Inorganic ion transport and metabolism	4AKMU	TonB-linked outer membrane protein, SusC RagA family	357276.EL88_23090	Bacteria	Bacteroidetes	Bacteroidia	Bacteroidales	Bacteroidaceae	Bacteroides	Bacteroides sp. 3_1_33FAA	unclassified	unclassified
member	672	-	-	-	-	-	HG5102371	-	-	-	-	-	Bacteria	Bacteroidetes	Bacteroidia	Bacteroidales	Bacteroidaceae	Bacteroides	Bacteroides sp. 9_1_42FAA	-	-
member	672	-	-	-	-	-	HG5102371	-	-	-	-	-	Bacteria	Bacteroidetes	Bacteroidia	Bacteroidales	Bacteroidaceae	Bacteroides	Bacteroides sp. AF15-23LB	-	-
member	672	-	-	-	-	-	HG5102371	-	-	-	-	-	Bacteria	Bacteroidetes	Bacteroidia	Bacteroidales	Bacteroidaceae	Bacteroides	Bacteroides sp. AF16-29	-	-
member	672	-	-	-	-	-	HG5102371	-	-	-	-	-	Bacteria	Bacteroidetes	Bacteroidia	Bacteroidales	Bacteroidaceae	Bacteroides	Bacteroides sp. AF17-1	-	-
member	672	-	-	-	-	-	HG5102371	-	-	-	-	-	Bacteria	Bacteroidetes	Bacteroidia	Bacteroidales	Bacteroidaceae	Bacteroides	Bacteroides sp. AF25-18	-	-
member	672	-	-	-	-	-	HG5102371	-	-	-	-	-	Bacteria	Bacteroidetes	Bacteroidia	Bacteroidales	Bacteroidaceae	Bacteroides	Bacteroides sp. AF39-10AT	-	-
member	672	-	-	-	-	-	HG5102371	-	-	-	-	-	Bacteria	Bacteroidetes	Bacteroidia	Bacteroidales	Bacteroidaceae	Bacteroides	Bacteroides sp. AM18-9	-	-
member	672	-	-	-	-	-	HG5102371	-	-	-	-	-	Bacteria	Bacteroidetes	Bacteroidia	Bacteroidales	Bacteroidaceae	Bacteroides	Bacteroides sp. AM23-18	-	-
member	672	-	-	-	-	-	HG5102371	-	-	-	-	-	Bacteria	Bacteroidetes	Bacteroidia	Bacteroidales	Bacteroidaceae	Bacteroides	Bacteroides sp. AM28-6	-	-
member	672	-	-	-	-	-	HG5102371	-	-	-	-	-	Bacteria	Bacteroidetes	Bacteroidia	Bacteroidales	Bacteroidaceae	Phocaeicola	Phocaeicola dorei	-	-
member	672	-	-	-	-	-	HG5102371	-	-	-	-	-	Bacteria	Bacteroidetes	Bacteroidia	Bacteroidales	Bacteroidaceae	Phocaeicola	Phocaeicola vulgatus	-	-
member	672	-	-	-	-	-	HG5102371	-	-	-	-	-	Bacteria	Bacteroidetes	Bacteroidia	Bacteroidales	Bacteroidaceae	unclassified	Bacteroidaceae bacterium	-	-
member	672	-	-	-	-	-	HG5102371	-	-	-	-	-	Bacteria	Bacteroidetes	Bacteroidia	Bacteroidales	Bacteroidaceae	unclassified	unclassified	-	-
member	672	-	-	-	-	-	HG5102815	metabolism	Inorganic ion transport and metabolism	2302T	Secretin and TonB N terminus short domain	1122971.BAME01000118_gene6166	Bacteria	Bacteroidetes	Bacteroidia	Bacteroidales	Bacteroidaceae	Phocaeicola	Phocaeicola sartorii	unclassified	unclassified
member	672	-	-	-	-	-	HG5102815	-	-	-	-	-	Bacteria	Bacteroidetes	Bacteroidia	Bacteroidales	Bacteroidaceae	Phocaeicola	Phocaeicola vulgatus	-	-
member	672	-	-	-	-	-	HG5102815	-	-	-	-	-	Bacteria	Bacteroidetes	Bacteroidia	Bacteroidales	Bacteroidaceae	unclassified	Bacteroidaceae bacterium	-	-
member	672	-	-	-	-	-	HG5103537	metabolism	Coenzyme transport and metabolism	4P258	TonB-linked outer membrane protein, SusC RagA family	485917.Phep_0445	unclassified	unclassified	unclassified	unclassified	unclassified	unclassified	unclassified	unclassified	unclassified
member	672	-	-	-	-	-	HG5104911	metabolism	Inorganic ion transport and metabolism	4AWE5	TonB-linked outer membrane protein, SusC RagA family	357276.EL88_16015	Bacteria	Bacteroidetes	Bacteroidia	Bacteroidales	Bacteroidaceae	Bacteroides	Bacteroides dorei CAG:222	unclassified	unclassified
member	672	-	-	-	-	-	HG5104911	-	-	-	-	-	Bacteria	Bacteroidetes	Bacteroidia	Bacteroidales	Bacteroidaceae	Bacteroides	Bacteroides sp. 3_1_33FAA	-	-
member	672	-	-	-	-	-	HG5104911	-	-	-	-	-	Bacteria	Bacteroidetes	Bacteroidia	Bacteroidales	Bacteroidaceae	Bacteroides	Bacteroides sp. 9_1_42FAA	-	-
member	672	-	-	-	-	-	HG5104911	-	-	-	-	-	Bacteria	Bacteroidetes	Bacteroidia	Bacteroidales	Bacteroidaceae	Bacteroides	Bacteroides sp. AF15-23LB	-	-
member	672	-	-	-	-	-	HG5104911	-	-	-	-	-	Bacteria	Bacteroidetes	Bacteroidia	Bacteroidales	Bacteroidaceae	Bacteroides	Bacteroides sp. AF16-29	-	-
member	672	-	-	-	-	-	HG5104911	-	-	-	-	-	Bacteria	Bacteroidetes	Bacteroidia	Bacteroidales	Bacteroidaceae	Bacteroides	Bacteroides sp. AF17-1	-	-
member	672	-	-	-	-	-	HG5104911	-	-	-	-	-	Bacteria	Bacteroidetes	Bacteroidia	Bacteroidales	Bacteroidaceae	Bacteroides	Bacteroides sp. AF25-18	-	-
member	672	-	-	-	-	-	HG5104911	-	-	-	-	-	Bacteria	Bacteroidetes	Bacteroidia	Bacteroidales	Bacteroidaceae	Bacteroides	Bacteroides sp. AF39-10AT	-	-
member	672	-	-	-	-	-	HG5104911	-	-	-	-	-	Bacteria	Bacteroidetes	Bacteroidia	Bacteroidales	Bacteroidaceae	Bacteroides	Bacteroides sp. AM18-9	-	-
member	672	-	-	-	-	-	HG5104911	-	-	-	-	-	Bacteria	Bacteroidetes	Bacteroidia	Bacteroidales	Bacteroidaceae	Bacteroides	Bacteroides sp. AM23-18	-	-
member	672	-	-	-	-	-	HG5104911	-	-	-	-	-	Bacteria	Bacteroidetes	Bacteroidia	Bacteroidales	Bacteroidaceae	Bacteroides	Bacteroides sp. AM28-6	-	-
member	672	-	-	-	-	-	HG5104911	-	-	-	-	-	Bacteria	Bacteroidetes	Bacteroidia	Bacteroidales	Bacteroidaceae	Phocaeicola	Phocaeicola dorei	-	-
member	672	-	-	-	-	-	HG5106240	metabolism	Inorganic ion transport and metabolism	2FP9Q	TonB-linked outer membrane protein, SusC RagA family	1410613.JNKF01000010_gene700	unclassified	unclassified	unclassified	unclassified	unclassified	unclassified	unclassified	unclassified	unclassified
member	672	-	-	-	-	-	HG5106475	metabolism	Inorganic ion transport and metabolism	4AK7X	TonB-linked outer membrane protein, SusC RagA family	411901.BACCAC_01776	Bacteria	Bacteroidetes	Bacteroidia	Bacteroidales	Tannerellaceae	Parabacteroides	Parabacteroides merdae	unclassified	unclassified
member	672	-	-	-	-	-	HG5106553	metabolism	Inorganic ion transport and metabolism	4AWE5	TonB-linked outer membrane protein, SusC RagA family	483216.BACEGG_01325	Bacteria	Bacteroidetes	Bacteroidia	Bacteroidales	Bacteroidaceae	Bacteroides	Bacteroides gallinarum	unclassified	unclassified
member	672	-	-	-	-	-	HG5106861	metabolism	Inorganic ion transport and metabolism	2FPW8	TonB dependent receptor	873513.HMPREF6485_0760	Bacteria	Bacteroidetes	Bacteroidia	Bacteroidales	Bacteroidaceae	Bacteroides	Bacteroides intestinalis	unclassified	unclassified
member	672	-	-	-	-	-	HG5108467	metabolism	Inorganic ion transport and metabolism	4AK5Y	TonB-linked outer membrane protein, SusC RagA family	272559.BF9343_4209	Bacteria	Actinobacteria	Actinomycetia	Bifidobacteriales	Bifidobacteriaceae	Bifidobacterium	Bifidobacterium adolescentis	unclassified	unclassified
member	672	-	-	-	-	-	HG5108467	-	-	-	-	-	Bacteria	Bacteroidetes	Bacteroidia	Bacteroidales	Bacteroidaceae	Bacteroides	Bacteroides fragilis	-	-
member	672	-	-	-	-	-	HG5108467	-	-	-	-	-	Bacteria	Bacteroidetes	Bacteroidia	Bacteroidales	Bacteroidaceae	Bacteroides	unclassified	-	-
member	672	-	-	-	-	-	HG5108741	metabolism	Inorganic ion transport and metabolism	2FMRZ	TonB-linked outer membrane protein, SusC RagA family	264731.PRU_2517	Bacteria	Bacteroidetes	Bacteroidia	Bacteroidales	Prevotellaceae	Marseilla	Marseilla massiliensis	unclassified	unclassified
member	672	-	-	-	-	-	HG5108843	metabolism	Inorganic ion transport and metabolism	22Z3A	Secretin and TonB N terminus short domain	709991.Odosp_2748	Bacteria	Bacteroidetes	Bacteroidia	Bacteroidales	Odoribacteraceae	Butyricimonas	Butyricimonas sp. NSJ-56	unclassified	unclassified
member	672	-	-	-	-	-	HG5109254	metabolism	Inorganic ion transport and metabolism	4AV6D	TonB dependent receptor	435590.BVU_1005	Bacteria	Bacteroidetes	Bacteroidia	Bacteroidales	Bacteroidaceae	Bacteroides	Bacteroides sp. 3_1_40A	unclassified	unclassified
member	672	-	-	-	-	-	HG5109254	-	-	-	-	-	Bacteria	Bacteroidetes	Bacteroidia	Bacteroidales	Bacteroidaceae	Bacteroides	Bacteroides sp. 4_3_47FAA	-	-
member	672	-	-	-	-	-	HG5109254	-	-	-	-	-	Bacteria	Bacteroidetes	Bacteroidia	Bacteroidales	Bacteroidaceae	Bacteroides	Bacteroides sp. AF32-15BH	-	-
member	672	-	-	-	-	-	HG5109254	-	-	-	-	-	Bacteria	Bacteroidetes	Bacteroidia	Bacteroidales	Bacteroidaceae	Bacteroides	Bacteroides sp. AM26-11	-	-
member	672	-	-	-	-	-	HG5109254	-	-	-	-	-	Bacteria	Bacteroidetes	Bacteroidia	Bacteroidales	Bacteroidaceae	Bacteroides	Bacteroides vulgatus CAG:6	-	-
member	672	-	-	-	-	-	HG5109254	-	-	-	-	-	Bacteria	Bacteroidetes	Bacteroidia	Bacteroidales	Bacteroidaceae	Phocaeicola	Phocaeicola dorei	-	-
member	672	-	-	-	-	-	HG5109254	-	-	-	-	-	Bacteria	Bacteroidetes	Bacteroidia	Bacteroidales	Bacteroidaceae	Phocaeicola	Phocaeicola vulgatus	-	-
member	672	-	-	-	-	-	HG5109254	-	-	-	-	-	Bacteria	Bacteroidetes	Bacteroidia	Bacteroidales	Bacteroidaceae	Phocaeicola	unclassified	-	-
member	672	-	-	-	-	-	HG5109316	metabolism	Inorganic ion transport and metabolism	2FWJI	TonB dependent receptor	709991.Odosp_2284	Bacteria	Bacteroidetes	Bacteroidia	Bacteroidales	Odoribacteraceae	Butyricimonas	Butyricimonas paravirosa	unclassified	unclassified
member	672	-	-	-	-	-	HG5109316	-	-	-	-	-	Bacteria	Bacteroidetes	Bacteroidia	Bacteroidales	Odoribacteraceae	Butyricimonas	Butyricimonas sp. An62	-	-
member	672	-	-	-	-	-	HG5110997	metabolism	Inorganic ion transport and metabolism	22Z3A	Secretin and TonB N terminus short domain	709991.Odosp_2570	Bacteria	Bacteroidetes	Bacteroidia	Bacteroidales	Odoribacteraceae	Butyricimonas	Butyricimonas faecalis	unclassified	unclassified
member	672	-	-	-	-	-	HG5111011	cellular processes and signaling	Cell motility	4ANM7	Psort location OuterMembrane, score 9.49	657309.BXY_12740	Bacteria	Bacteroidetes	Bacteroidia	Bacteroidales	Bacteroidaceae	Bacteroides	Bacteroides xylanisolvens	unclassified	unclassified
member	672	-	-	-	-	-	HG5111011	cellular processes and signaling	Intracellular trafficking, secretion, and vesicular transport	4ANM7	Psort location OuterMembrane, score 9.49	657309.BXY_12740	-	-	-	-	-	-	-	-	-
member	672	-	-	-	-	-	HG5111011	metabolism	Inorganic ion transport and metabolism	4ANM7	Psort location OuterMembrane, score 9.49	657309.BXY_12740	-	-	-	-	-	-	-	-	-
member	672	-	-	-	-	-	HG5111360	metabolism	Inorganic ion transport and metabolism	4AWF7	TonB-linked outer membrane protein, SusC RagA family	997884.HMPREF1068_00443	Bacteria	Bacteroidetes	Bacteroidia	Bacteroidales	Bacteroidaceae	Bacteroides	Bacteroides nordii	unclassified	unclassified
member	672	-	-	-	-	-	HG5112383	metabolism	Inorganic ion transport and metabolism	4AV1P	TonB-linked outer membrane protein, SusC RagA family	357276.EL88_18750	Bacteria	Bacteroidetes	Bacteroidia	Bacteroidales	Bacteroidaceae	Phocaeicola	Phocaeicola dorei	unclassified	unclassified
member	672	-	-	-	-	-	HG5115577	metabolism	Coenzyme transport and metabolism	4AV2P	TonB dependent receptor	226186.BT_3702	Bacteria	Bacteroidetes	Bacteroidia	Bacteroidales	Bacteroidaceae	Bacteroides	Bacteroides sp. Marseille-P3684	unclassified	unclassified
member	672	-	-	-	-	-	HG5115577	metabolism	Inorganic ion transport and metabolism	4AV2P	TonB dependent receptor	226186.BT_3702	-	-	-	-	-	-	-	-	-
member	672	-	-	-	-	-	HG5115672	metabolism	Inorganic ion transport and metabolism	2FM2D	TonB-linked outer membrane protein, SusC RagA family	435591.BDI_2323	Bacteria	Bacteroidetes	Bacteroidia	Bacteroidales	Tannerellaceae	Parabacteroides	Parabacteroides distasonis	unclassified	unclassified
member	672	-	-	-	-	-	HG5116053	metabolism	Inorganic ion transport and metabolism	4AKS4	TonB-linked outer membrane protein, SusC RagA family	357276.EL88_24420	Bacteria	Bacteroidetes	Bacteroidia	Bacteroidales	Bacteroidaceae	Phocaeicola	Phocaeicola dorei	unclassified	unclassified
member	672	-	-	-	-	-	HG5116563	metabolism	Inorganic ion transport and metabolism	4ANGT	TonB-linked outer membrane protein, SusC RagA family	742727.HMPREF9447_02837	Bacteria	Bacteroidetes	Bacteroidia	Bacteroidales	Bacteroidaceae	Bacteroides	Bacteroides uniformis	unclassified	unclassified
member	672	-	-	-	-	-	HG5117859	metabolism	Inorganic ion transport and metabolism	2FP9Q	TonB-linked outer membrane protein, SusC RagA family	1280674.AUJK01000026_gene664	Bacteria	Bacteroidetes	Bacteroidia	Bacteroidales	Prevotellaceae	Prevotella	Prevotella sp. oral taxon 820	unclassified	unclassified
member	672	-	-	-	-	-	HG5117859	-	-	-	-	-	Bacteria	Bacteroidetes	Bacteroidia	Bacteroidales	Prevotellaceae	Prevotella	unclassified	-	-
member	672	-	-	-	-	-	HG5121963	metabolism	Inorganic ion transport and metabolism	2FP9Q	TonB-linked outer membrane protein, SusC RagA family	537011.PREVCOP_04891	Bacteria	Bacteroidetes	Bacteroidia	Bacteroidales	Prevotellaceae	Prevotella	Prevotella sp. CAG:732	unclassified	unclassified
member	672	-	-	-	-	-	HG5122012	metabolism	Inorganic ion transport and metabolism	22XJB	CarboxypepD_reg-like domain	1235803.C825_00242	Bacteria	Bacteroidetes	Bacteroidia	Bacteroidales	Tannerellaceae	Parabacteroides	Parabacteroides goldsteinii	unclassified	unclassified
member	672	-	-	-	-	-	HG5122012	-	-	-	-	-	Bacteria	Bacteroidetes	Bacteroidia	Bacteroidales	Tannerellaceae	Parabacteroides	Parabacteroides sp. AF17-3	-	-
member	672	-	-	-	-	-	HG5122012	-	-	-	-	-	Bacteria	Bacteroidetes	Bacteroidia	Bacteroidales	Tannerellaceae	Parabacteroides	Parabacteroides sp. ASF519	-	-
member	672	-	-	-	-	-	HG5122012	-	-	-	-	-	Bacteria	Bacteroidetes	Bacteroidia	Bacteroidales	Tannerellaceae	Parabacteroides	unclassified	-	-
member	672	-	-	-	-	-	HG5124046	metabolism	Inorganic ion transport and metabolism	4AWF7	TonB-linked outer membrane protein, SusC RagA family	762984.HMPREF9445_01585	Bacteria	Bacteroidetes	Bacteroidia	Bacteroidales	Bacteroidaceae	Bacteroides	Bacteroides stercoris	unclassified	unclassified
member	672	-	-	-	-	-	HG5124218	metabolism	Inorganic ion transport and metabolism	22XIY	TonB-linked outer membrane protein, SusC RagA family	1122931.AUAE01000005_gene3341	Bacteria	Bacteroidetes	Bacteroidia	Bacteroidales	Tannerellaceae	Parabacteroides	Parabacteroides acidifaciens	unclassified	unclassified
member	672	-	-	-	-	-	HG5124309	metabolism	Inorganic ion transport and metabolism	4AK71	TonB-linked outer membrane protein, SusC RagA family	357276.EL88_03705	Bacteria	Bacteroidetes	Bacteroidia	Bacteroidales	Odoribacteraceae	Butyricimonas	Butyricimonas paravirosa	unclassified	unclassified
member	672	-	-	-	-	-	HG5124309	-	-	-	-	-	Bacteria	Bacteroidetes	Bacteroidia	Bacteroidales	Odoribacteraceae	Odoribacter	Odoribacter sp. AF21-41	-	-
member	672	-	-	-	-	-	HG5124309	-	-	-	-	-	Bacteria	Bacteroidetes	Bacteroidia	Bacteroidales	Odoribacteraceae	Odoribacter	Odoribacter sp. AM16-33	-	-
member	672	-	-	-	-	-	HG5124509	metabolism	Inorganic ion transport and metabolism	4AWE8	TonB-linked outer membrane protein, SusC RagA family	1077285.AGDG01000027_gene1804	Bacteria	Bacteroidetes	Bacteroidia	Bacteroidales	Bacteroidaceae	Bacteroides	Bacteroides faecis	unclassified	unclassified
member	672	-	-	-	-	-	HG5124509	-	-	-	-	-	Bacteria	Bacteroidetes	Bacteroidia	Bacteroidales	Bacteroidaceae	Bacteroides	unclassified	-	-
member	672	-	-	-	-	-	HG5125509	metabolism	Inorganic ion transport and metabolism	4AKGC	TonB-linked outer membrane protein, SusC RagA family	435590.BVU_0568	Bacteria	Bacteroidetes	Bacteroidia	Bacteroidales	Bacteroidaceae	Phocaeicola	Phocaeicola vulgatus	unclassified	unclassified
member	672	-	-	-	-	-	HG5125509	-	-	-	-	-	Bacteria	Bacteroidetes	Bacteroidia	Bacteroidales	Bacteroidaceae	Phocaeicola	unclassified	-	-
member	672	-	-	-	-	-	HG5125597	metabolism	Inorganic ion transport and metabolism	4AV1P	TonB-linked outer membrane protein, SusC RagA family	357276.EL88_18795	Bacteria	Bacteroidetes	Bacteroidia	Bacteroidales	Bacteroidaceae	Bacteroides	Bacteroides sp. AF32-15BH	unclassified	unclassified
member	672	-	-	-	-	-	HG5125597	-	-	-	-	-	Bacteria	Bacteroidetes	Bacteroidia	Bacteroidales	Bacteroidaceae	Phocaeicola	Phocaeicola vulgatus	-	-
member	672	-	-	-	-	-	HG5126471	metabolism	Inorganic ion transport and metabolism	2FWM7	TonB-linked outer membrane protein, SusC RagA family	1033732.CAHI01000035_gene2776	unclassified	unclassified	unclassified	unclassified	unclassified	unclassified	unclassified	unclassified	unclassified
member	672	-	-	-	-	-	HG5127347	metabolism	Inorganic ion transport and metabolism	2FMRZ	TonB-linked outer membrane protein, SusC RagA family	888743.HMPREF9141_2465	unclassified	unclassified	unclassified	unclassified	unclassified	unclassified	unclassified	unclassified	unclassified
member	672	-	-	-	-	-	HG5128411	metabolism	Inorganic ion transport and metabolism	4AK5Y	TonB-linked outer membrane protein, SusC RagA family	435590.BVU_0169	Bacteria	Bacteroidetes	Bacteroidia	Bacteroidales	Bacteroidaceae	Phocaeicola	Phocaeicola vulgatus	unclassified	unclassified
member	672	-	-	-	-	-	HG5128827	metabolism	Inorganic ion transport and metabolism	4APMN	TonB dependent receptor	1236514.BAKL01000027_gene2489	Bacteria	Bacteroidetes	Bacteroidia	Bacteroidales	Bacteroidaceae	Bacteroides	Bacteroides stercoris	unclassified	unclassified
member	672	-	-	-	-	-	HG5128827	-	-	-	-	-	Bacteria	Bacteroidetes	Bacteroidia	Bacteroidales	Bacteroidaceae	Bacteroides	unclassified	-	-
member	672	-	-	-	-	-	HG5128859	metabolism	Inorganic ion transport and metabolism	22WAN	TonB-dependent Receptor Plug Domain	709991.Odosp_3401	unclassified	unclassified	unclassified	unclassified	unclassified	unclassified	unclassified	unclassified	unclassified
member	672	-	-	-	-	-	HG5129285	metabolism	Inorganic ion transport and metabolism	4AWE8	TonB-linked outer membrane protein, SusC RagA family	470145.BACCOP_02153	Bacteria	Bacteroidetes	Bacteroidia	Bacteroidales	Bacteroidaceae	Bacteroides	Bacteroides stercoris	unclassified	unclassified
member	672	-	-	-	-	-	HG5129670	metabolism	Inorganic ion transport and metabolism	4ANGT	TonB-linked outer membrane protein, SusC RagA family	1121097.JCM15093_2666	unclassified	unclassified	unclassified	unclassified	unclassified	unclassified	unclassified	unclassified	unclassified
member	672	-	-	-	-	-	HG5129787	metabolism	Inorganic ion transport and metabolism	4AWF7	TonB-linked outer membrane protein, SusC RagA family	762984.HMPREF9445_01972	Bacteria	Bacteroidetes	Bacteroidia	Bacteroidales	Bacteroidaceae	Bacteroides	Bacteroides stercoris	unclassified	unclassified
member	672	-	-	-	-	-	HG5129806	metabolism	Inorganic ion transport and metabolism	4AK5Y	TonB-linked outer membrane protein, SusC RagA family	484018.BACPLE_00249	Bacteria	Bacteroidetes	Bacteroidia	Bacteroidales	Bacteroidaceae	Phocaeicola	Phocaeicola plebeius	unclassified	unclassified
member	672	-	-	-	-	-	HG5130413	metabolism	Inorganic ion transport and metabolism	4AKK0	TonB-linked outer membrane protein, SusC RagA family	1121098.HMPREF1534_00003	Bacteria	Bacteroidetes	Bacteroidia	Bacteroidales	Bacteroidaceae	Bacteroides	Bacteroides cellulosilyticus	unclassified	unclassified
member	672	-	-	-	-	-	HG5130844	metabolism	Inorganic ion transport and metabolism	4AV1P	TonB-linked outer membrane protein, SusC RagA family	762984.HMPREF9445_02836	Bacteria	Bacteroidetes	Bacteroidia	Bacteroidales	Bacteroidaceae	Phocaeicola	Phocaeicola plebeius	unclassified	unclassified
member	672	-	-	-	-	-	HG5131647	metabolism	Inorganic ion transport and metabolism	4ANGT	TonB-linked outer membrane protein, SusC RagA family	435590.BVU_1380	Bacteria	Bacteroidetes	Bacteroidia	Bacteroidales	Bacteroidaceae	Phocaeicola	Phocaeicola dorei	unclassified	unclassified
member	672	-	-	-	-	-	HG5131976	metabolism	Inorganic ion transport and metabolism	4AV6D	TonB dependent receptor	484018.BACPLE_00643	Bacteria	Bacteroidetes	Bacteroidia	Bacteroidales	Bacteroidaceae	Phocaeicola	Phocaeicola plebeius	unclassified	unclassified
member	672	-	-	-	-	-	HG5134606	metabolism	Inorganic ion transport and metabolism	22Z3A	Secretin and TonB N terminus short domain	1121129.KB903373_gene475	Bacteria	Bacteroidetes	Bacteroidia	Bacteroidales	Odoribacteraceae	Odoribacter	Odoribacter splanchnicus	unclassified	unclassified
member	672	-	-	-	-	-	HG5136366	metabolism	Inorganic ion transport and metabolism	4AK7X	TonB-linked outer membrane protein, SusC RagA family	457424.BFAG_03553	unclassified	unclassified	unclassified	unclassified	unclassified	unclassified	unclassified	unclassified	unclassified
member	672	-	-	-	-	-	HG5136915	metabolism	Inorganic ion transport and metabolism	2FP9Q	TonB-linked outer membrane protein, SusC RagA family	873533.HMPREF0663_10030	Bacteria	Bacteroidetes	Bacteroidia	Bacteroidales	Prevotellaceae	Prevotella	Prevotella copri	unclassified	unclassified
member	672	-	-	-	-	-	HG5138062	metabolism	Inorganic ion transport and metabolism	4AK7X	TonB-linked outer membrane protein, SusC RagA family	411479.BACUNI_00241	Bacteria	Bacteroidetes	Bacteroidia	Bacteroidales	Bacteroidaceae	Bacteroides	Bacteroides sp. AF25-38AC	unclassified	unclassified
member	672	-	-	-	-	-	HG5138062	-	-	-	-	-	Bacteria	Bacteroidetes	Bacteroidia	Bacteroidales	Bacteroidaceae	Bacteroides	Bacteroides uniformis	-	-
member	672	-	-	-	-	-	HG5138062	-	-	-	-	-	Bacteria	Bacteroidetes	Bacteroidia	Bacteroidales	Bacteroidaceae	Bacteroides	unclassified	-	-
member	672	-	-	-	-	-	HG5138466	metabolism	Inorganic ion transport and metabolism	4AKMU	TonB-linked outer membrane protein, SusC RagA family	272559.BF9343_1640	Bacteria	Bacteroidetes	Bacteroidia	Bacteroidales	Bacteroidaceae	Bacteroides	Bacteroides fragilis	unclassified	unclassified
member	672	-	-	-	-	-	HG5139304	metabolism	Coenzyme transport and metabolism	2FWW6	TonB-linked outer membrane protein, SusC RagA family	873513.HMPREF6485_0189	Bacteria	Bacteroidetes	Bacteroidia	Bacteroidales	Prevotellaceae	Prevotella	Prevotella copri	unclassified	unclassified
member	672	-	-	-	-	-	HG5139595	metabolism	Inorganic ion transport and metabolism	4AWE5	TonB-linked outer membrane protein, SusC RagA family	357276.EL88_23480	Bacteria	Bacteroidetes	Bacteroidia	Bacteroidales	Bacteroidaceae	Bacteroides	Bacteroides sp. 3_1_40A	unclassified	unclassified
member	672	-	-	-	-	-	HG5139595	-	-	-	-	-	Bacteria	Bacteroidetes	Bacteroidia	Bacteroidales	Bacteroidaceae	Bacteroides	Bacteroides sp. 4_3_47FAA	-	-
member	672	-	-	-	-	-	HG5139595	-	-	-	-	-	Bacteria	Bacteroidetes	Bacteroidia	Bacteroidales	Bacteroidaceae	Bacteroides	Bacteroides sp. 9_1_42FAA	-	-
member	672	-	-	-	-	-	HG5139595	-	-	-	-	-	Bacteria	Bacteroidetes	Bacteroidia	Bacteroidales	Bacteroidaceae	Bacteroides	Bacteroides sp. AF15-23LB	-	-
member	672	-	-	-	-	-	HG5139595	-	-	-	-	-	Bacteria	Bacteroidetes	Bacteroidia	Bacteroidales	Bacteroidaceae	Bacteroides	Bacteroides sp. AF16-29	-	-
member	672	-	-	-	-	-	HG5139595	-	-	-	-	-	Bacteria	Bacteroidetes	Bacteroidia	Bacteroidales	Bacteroidaceae	Bacteroides	Bacteroides sp. AF17-1	-	-
member	672	-	-	-	-	-	HG5139595	-	-	-	-	-	Bacteria	Bacteroidetes	Bacteroidia	Bacteroidales	Bacteroidaceae	Bacteroides	Bacteroides sp. AF39-10AT	-	-
member	672	-	-	-	-	-	HG5139595	-	-	-	-	-	Bacteria	Bacteroidetes	Bacteroidia	Bacteroidales	Bacteroidaceae	Bacteroides	Bacteroides sp. AM18-9	-	-
member	672	-	-	-	-	-	HG5139595	-	-	-	-	-	Bacteria	Bacteroidetes	Bacteroidia	Bacteroidales	Bacteroidaceae	Bacteroides	Bacteroides sp. AM23-18	-	-
member	672	-	-	-	-	-	HG5139595	-	-	-	-	-	Bacteria	Bacteroidetes	Bacteroidia	Bacteroidales	Bacteroidaceae	Bacteroides	Bacteroides sp. AM28-6	-	-
member	672	-	-	-	-	-	HG5139595	-	-	-	-	-	Bacteria	Bacteroidetes	Bacteroidia	Bacteroidales	Bacteroidaceae	Bacteroides	Bacteroides uniformis	-	-
member	672	-	-	-	-	-	HG5139595	-	-	-	-	-	Bacteria	Bacteroidetes	Bacteroidia	Bacteroidales	Bacteroidaceae	Bacteroides	Bacteroides vulgatus CAG:6	-	-
member	672	-	-	-	-	-	HG5139595	-	-	-	-	-	Bacteria	Bacteroidetes	Bacteroidia	Bacteroidales	Bacteroidaceae	Phocaeicola	Phocaeicola dorei	-	-
member	672	-	-	-	-	-	HG5139595	-	-	-	-	-	Bacteria	Bacteroidetes	Bacteroidia	Bacteroidales	Bacteroidaceae	Phocaeicola	Phocaeicola vulgatus	-	-
member	672	-	-	-	-	-	HG5139595	-	-	-	-	-	Bacteria	Bacteroidetes	Bacteroidia	Bacteroidales	Bacteroidaceae	Phocaeicola	unclassified	-	-
member	672	-	-	-	-	-	HG5139595	-	-	-	-	-	Viruses	Uroviricota	Caudoviricetes	Caudovirales	Myoviridae	unclassified	Myoviridae sp.	-	-
member	672	-	-	-	-	-	HG5140090	metabolism	Inorganic ion transport and metabolism	4AWF7	TonB-linked outer membrane protein, SusC RagA family	435590.BVU_0171	Bacteria	Bacteroidetes	Bacteroidia	Bacteroidales	Bacteroidaceae	Phocaeicola	Phocaeicola vulgatus	unclassified	unclassified
member	672	-	-	-	-	-	HG5140184	metabolism	Inorganic ion transport and metabolism	4AK7X	TonB-linked outer membrane protein, SusC RagA family	272559.BF9343_3011	unclassified	unclassified	unclassified	unclassified	unclassified	unclassified	unclassified	unclassified	unclassified
member	672	-	-	-	-	-	HG5141072	metabolism	Inorganic ion transport and metabolism	4AVMC	Secretin and TonB N terminus short domain	457424.BFAG_00285	Bacteria	Bacteroidetes	Bacteroidia	Bacteroidales	Bacteroidaceae	Bacteroides	Bacteroides fragilis	unclassified	unclassified
member	672	-	-	-	-	-	HG5142080	metabolism	Inorganic ion transport and metabolism	4AK5Y	TonB-linked outer membrane protein, SusC RagA family	1121094.KB894647_gene644	Bacteria	Bacteroidetes	Bacteroidia	Bacteroidales	Bacteroidaceae	Bacteroides	Bacteroides coprocola CAG:162	unclassified	unclassified
member	672	-	-	-	-	-	HG5142093	metabolism	Inorganic ion transport and metabolism	4AV1P	TonB-linked outer membrane protein, SusC RagA family	585543.HMPREF0969_01097	Bacteria	Bacteroidetes	Bacteroidia	Bacteroidales	Bacteroidaceae	Bacteroides	Bacteroides sp. 4_1_36	unclassified	unclassified
member	672	-	-	-	-	-	HG5142093	-	-	-	-	-	Bacteria	Bacteroidetes	Bacteroidia	Bacteroidales	Bacteroidaceae	Bacteroides	Bacteroides uniformis	-	-
member	672	-	-	-	-	-	HG5142093	-	-	-	-	-	Bacteria	Bacteroidetes	Bacteroidia	Bacteroidales	Bacteroidaceae	Bacteroides	unclassified	-	-
member	672	-	-	-	-	-	HG5145168	metabolism	Inorganic ion transport and metabolism	4AK7X	TonB-linked outer membrane protein, SusC RagA family	272559.BF9343_3173	Bacteria	Bacteroidetes	Bacteroidia	Bacteroidales	Bacteroidaceae	Bacteroides	Bacteroides fragilis	unclassified	unclassified
member	672	-	-	-	-	-	HG5147034	metabolism	Inorganic ion transport and metabolism	4AV1P	TonB-linked outer membrane protein, SusC RagA family	357276.EL88_18795	Bacteria	Bacteroidetes	Bacteroidia	Bacteroidales	Bacteroidaceae	Bacteroides	Bacteroides sp. 3_1_33FAA	unclassified	unclassified
member	672	-	-	-	-	-	HG5147034	-	-	-	-	-	Bacteria	Bacteroidetes	Bacteroidia	Bacteroidales	Bacteroidaceae	Bacteroides	Bacteroides sp. 9_1_42FAA	-	-
member	672	-	-	-	-	-	HG5147034	-	-	-	-	-	Bacteria	Bacteroidetes	Bacteroidia	Bacteroidales	Bacteroidaceae	Bacteroides	Bacteroides sp. AF15-23LB	-	-
member	672	-	-	-	-	-	HG5147034	-	-	-	-	-	Bacteria	Bacteroidetes	Bacteroidia	Bacteroidales	Bacteroidaceae	Bacteroides	Bacteroides sp. AF16-29	-	-
member	672	-	-	-	-	-	HG5147034	-	-	-	-	-	Bacteria	Bacteroidetes	Bacteroidia	Bacteroidales	Bacteroidaceae	Bacteroides	Bacteroides sp. AF17-1	-	-
member	672	-	-	-	-	-	HG5147034	-	-	-	-	-	Bacteria	Bacteroidetes	Bacteroidia	Bacteroidales	Bacteroidaceae	Bacteroides	Bacteroides sp. AF25-18	-	-
member	672	-	-	-	-	-	HG5147034	-	-	-	-	-	Bacteria	Bacteroidetes	Bacteroidia	Bacteroidales	Bacteroidaceae	Bacteroides	Bacteroides sp. AF39-10AT	-	-
member	672	-	-	-	-	-	HG5147034	-	-	-	-	-	Bacteria	Bacteroidetes	Bacteroidia	Bacteroidales	Bacteroidaceae	Bacteroides	Bacteroides sp. AM18-9	-	-
member	672	-	-	-	-	-	HG5147034	-	-	-	-	-	Bacteria	Bacteroidetes	Bacteroidia	Bacteroidales	Bacteroidaceae	Bacteroides	Bacteroides sp. AM23-18	-	-
member	672	-	-	-	-	-	HG5147034	-	-	-	-	-	Bacteria	Bacteroidetes	Bacteroidia	Bacteroidales	Bacteroidaceae	Bacteroides	Bacteroides sp. AM28-6	-	-
member	672	-	-	-	-	-	HG5147034	-	-	-	-	-	Bacteria	Bacteroidetes	Bacteroidia	Bacteroidales	Bacteroidaceae	Phocaeicola	Phocaeicola dorei	-	-
member	672	-	-	-	-	-	HG5147034	-	-	-	-	-	Bacteria	Bacteroidetes	Bacteroidia	Bacteroidales	Bacteroidaceae	unclassified	unclassified	-	-
member	672	-	-	-	-	-	HG5147321	metabolism	Inorganic ion transport and metabolism	4APX2	TonB-linked outer membrane protein, SusC RagA family	1268240.ATFI01000004_gene4337	Bacteria	Bacteroidetes	Bacteroidia	Bacteroidales	Bacteroidaceae	Bacteroides	Bacteroides uniformis	unclassified	unclassified
member	672	-	-	-	-	-	HG5149120	metabolism	Inorganic ion transport and metabolism	4AK5Y	TonB-linked outer membrane protein, SusC RagA family	435590.BVU_0841	Bacteria	Bacteroidetes	Bacteroidia	Bacteroidales	Bacteroidaceae	Bacteroides	Bacteroides sp. 3_1_33FAA	unclassified	unclassified
member	672	-	-	-	-	-	HG5149120	-	-	-	-	-	Bacteria	Bacteroidetes	Bacteroidia	Bacteroidales	Bacteroidaceae	Bacteroides	Bacteroides sp. 3_1_40A	-	-
member	672	-	-	-	-	-	HG5149120	-	-	-	-	-	Bacteria	Bacteroidetes	Bacteroidia	Bacteroidales	Bacteroidaceae	Bacteroides	Bacteroides sp. 4_3_47FAA	-	-
member	672	-	-	-	-	-	HG5149120	-	-	-	-	-	Bacteria	Bacteroidetes	Bacteroidia	Bacteroidales	Bacteroidaceae	Bacteroides	Bacteroides sp. AM18-9	-	-
member	672	-	-	-	-	-	HG5149120	-	-	-	-	-	Bacteria	Bacteroidetes	Bacteroidia	Bacteroidales	Bacteroidaceae	Phocaeicola	Phocaeicola dorei	-	-
member	672	-	-	-	-	-	HG5149120	-	-	-	-	-	Bacteria	Bacteroidetes	Bacteroidia	Bacteroidales	Bacteroidaceae	Phocaeicola	Phocaeicola vulgatus	-	-
member	672	-	-	-	-	-	HG5149120	-	-	-	-	-	Bacteria	Bacteroidetes	Bacteroidia	Bacteroidales	Bacteroidaceae	Phocaeicola	unclassified	-	-
member	672	-	-	-	-	-	HG5149120	-	-	-	-	-	Bacteria	Bacteroidetes	Bacteroidia	Bacteroidales	Bacteroidaceae	unclassified	unclassified	-	-
member	672	-	-	-	-	-	HG5149932	metabolism	Inorganic ion transport and metabolism	4AK5Y	TonB-linked outer membrane protein, SusC RagA family	1077285.AGDG01000040_gene193	Bacteria	Bacteroidetes	Bacteroidia	Bacteroidales	Prevotellaceae	Marseilla	Marseilla massiliensis	unclassified	unclassified
member	672	-	-	-	-	-	HG5150698	metabolism	Inorganic ion transport and metabolism	4AV6D	TonB dependent receptor	483216.BACEGG_01540	Bacteria	Bacteroidetes	Bacteroidia	Bacteroidales	Bacteroidaceae	Bacteroides	Bacteroides sp. NSJ-48	unclassified	unclassified
member	672	-	-	-	-	-	HG5150698	-	-	-	-	-	Bacteria	Bacteroidetes	Bacteroidia	Bacteroidales	Bacteroidaceae	Bacteroides	Bacteroides stercoris	-	-
member	672	-	-	-	-	-	HG5150698	-	-	-	-	-	Bacteria	Bacteroidetes	Bacteroidia	Bacteroidales	Bacteroidaceae	Bacteroides	Bacteroides stercoris CAG:120	-	-
member	672	-	-	-	-	-	HG5150836	metabolism	Inorganic ion transport and metabolism	4AKGC	TonB-linked outer membrane protein, SusC RagA family	411479.BACUNI_01431	Bacteria	Bacteroidetes	Bacteroidia	Bacteroidales	Rikenellaceae	Alistipes	Alistipes sp. CAG:435	unclassified	unclassified
member	672	-	-	-	-	-	HG5151184	metabolism	Inorganic ion transport and metabolism	4AWE5	TonB-linked outer membrane protein, SusC RagA family	411476.BACOVA_02096	Bacteria	Bacteroidetes	Bacteroidia	Bacteroidales	Bacteroidaceae	Bacteroides	Bacteroides finegoldii CAG:203	unclassified	unclassified
member	672	-	-	-	-	-	HG5151678	poorly characterized	Function unknown	4AVD0	Pfam:SusD	484018.BACPLE_00332	Bacteria	Bacteroidetes	Bacteroidia	Bacteroidales	Bacteroidaceae	Bacteroides	Bacteroides sp. An269	unclassified	unclassified
member	672	-	-	-	-	-	HG5151678	-	-	-	-	-	Bacteria	Bacteroidetes	Bacteroidia	Bacteroidales	Bacteroidaceae	Bacteroides	unclassified	-	-
member	672	-	-	-	-	-	HG5152969	metabolism	Inorganic ion transport and metabolism	4AT2R	Secretin and TonB N terminus short domain	272559.BF9343_0828	Bacteria	Bacteroidetes	Bacteroidia	Bacteroidales	Bacteroidaceae	Bacteroides	Bacteroides fragilis	unclassified	unclassified
member	672	-	-	-	-	-	HG5152969	-	-	-	-	-	Bacteria	Bacteroidetes	Bacteroidia	Bacteroidales	Bacteroidaceae	Bacteroides	Bacteroides fragilis CAG:47	-	-
member	672	-	-	-	-	-	HG5152969	-	-	-	-	-	Bacteria	Bacteroidetes	Bacteroidia	Bacteroidales	Bacteroidaceae	Bacteroides	Bacteroides sp. 3_2_5	-	-
member	672	-	-	-	-	-	HG5152969	-	-	-	-	-	Bacteria	Bacteroidetes	Bacteroidia	Bacteroidales	Bacteroidaceae	Bacteroides	unclassified	-	-
member	672	-	-	-	-	-	HG5154447	metabolism	Inorganic ion transport and metabolism	4AWE5	TonB-linked outer membrane protein, SusC RagA family	471870.BACINT_00555	Bacteria	Bacteroidetes	Bacteroidia	Bacteroidales	Bacteroidaceae	Bacteroides	Bacteroides intestinalis	unclassified	unclassified
member	672	-	-	-	-	-	HG5154447	-	-	-	-	-	Bacteria	Bacteroidetes	Bacteroidia	Bacteroidales	Bacteroidaceae	Bacteroides	Bacteroides intestinalis CAG:564	-	-
member	672	-	-	-	-	-	HG5154643	metabolism	Inorganic ion transport and metabolism	4AK7X	TonB-linked outer membrane protein, SusC RagA family	1121098.HMPREF1534_02360	Bacteria	Bacteroidetes	Bacteroidia	Bacteroidales	Bacteroidaceae	Bacteroides	Bacteroides sp. AM22-3LB	unclassified	unclassified
member	672	-	-	-	-	-	HG5154643	-	-	-	-	-	Bacteria	Bacteroidetes	Bacteroidia	Bacteroidales	Bacteroidaceae	Bacteroides	Bacteroides sp. CAG:98	-	-
member	672	-	-	-	-	-	HG5154643	-	-	-	-	-	Bacteria	Bacteroidetes	Bacteroidia	Bacteroidales	Bacteroidaceae	Phocaeicola	Phocaeicola massiliensis	-	-
member	672	-	-	-	-	-	HG5154865	metabolism	Inorganic ion transport and metabolism	22XIY	TonB-linked outer membrane protein, SusC RagA family	1235803.C825_02940	Bacteria	Bacteroidetes	Bacteroidia	Bacteroidales	Tannerellaceae	Parabacteroides	Parabacteroides goldsteinii	unclassified	unclassified
member	672	-	-	-	-	-	HG5154865	-	-	-	-	-	Bacteria	Bacteroidetes	Bacteroidia	Bacteroidales	Tannerellaceae	Parabacteroides	unclassified	-	-
member	672	-	-	-	-	-	HG5155274	metabolism	Inorganic ion transport and metabolism	4AK7X	TonB-linked outer membrane protein, SusC RagA family	1121098.HMPREF1534_02029	Bacteria	Bacteroidetes	Bacteroidia	Bacteroidales	Bacteroidaceae	Phocaeicola	Phocaeicola massiliensis	unclassified	unclassified
member	672	-	-	-	-	-	HG5155303	metabolism	Inorganic ion transport and metabolism	2FP9Q	TonB-linked outer membrane protein, SusC RagA family	537011.PREVCOP_04891	Bacteria	Bacteroidetes	Bacteroidia	Bacteroidales	Prevotellaceae	Prevotella	Prevotella sp. TF12-30	unclassified	unclassified
member	672	-	-	-	-	-	HG5155303	-	-	-	-	-	Bacteria	Bacteroidetes	Bacteroidia	Bacteroidales	Prevotellaceae	Prevotella	unclassified	-	-
member	672	-	-	-	-	-	HG5155468	metabolism	Inorganic ion transport and metabolism	2FP2D	TonB-linked outer membrane protein, SusC RagA family	873513.HMPREF6485_0588	Bacteria	Bacteroidetes	Bacteroidia	Bacteroidales	Prevotellaceae	Prevotella	Prevotella sp. CAG:924	unclassified	unclassified
member	672	-	-	-	-	-	HG5155499	metabolism	Inorganic ion transport and metabolism	1INX5	TonB dependent receptor	509635.N824_19165	Bacteria	Bacteroidetes	Bacteroidia	Bacteroidales	Tannerellaceae	Parabacteroides	Parabacteroides massiliensis	unclassified	unclassified
member	672	-	-	-	-	-	HG5156403	metabolism	Inorganic ion transport and metabolism	4AWF7	TonB-linked outer membrane protein, SusC RagA family	484018.BACPLE_03439	Bacteria	Bacteroidetes	Bacteroidia	Bacteroidales	Bacteroidaceae	Phocaeicola	Phocaeicola plebeius	unclassified	unclassified
member	672	-	-	-	-	-	HG5158097	metabolism	Inorganic ion transport and metabolism	4AK71	TonB-linked outer membrane protein, SusC RagA family	1268240.ATFI01000012_gene1408	Bacteria	Bacteroidetes	Bacteroidia	Bacteroidales	Bacteroidaceae	Bacteroides	Bacteroides cellulosilyticus	unclassified	unclassified
member	672	-	-	-	-	-	HG5158097	-	-	-	-	-	Bacteria	Bacteroidetes	Bacteroidia	Bacteroidales	Bacteroidaceae	Bacteroides	Bacteroides cellulosilyticus CAG:158	-	-
member	672	-	-	-	-	-	HG5158097	-	-	-	-	-	Bacteria	Bacteroidetes	Bacteroidia	Bacteroidales	Bacteroidaceae	Bacteroides	Bacteroides intestinalis	-	-
member	672	-	-	-	-	-	HG5158097	-	-	-	-	-	Bacteria	Bacteroidetes	Bacteroidia	Bacteroidales	Bacteroidaceae	Bacteroides	unclassified	-	-
member	672	-	-	-	-	-	HG5158097	-	-	-	-	-	Bacteria	Bacteroidetes	Bacteroidia	Bacteroidales	Bacteroidaceae	Bacteroides	uncultured Bacteroides sp.	-	-
member	672	-	-	-	-	-	HG5158167	metabolism	Inorganic ion transport and metabolism	4AK7X	TonB-linked outer membrane protein, SusC RagA family	411479.BACUNI_03345	Bacteria	Bacteroidetes	Bacteroidia	Bacteroidales	Bacteroidaceae	Bacteroides	Bacteroides sp. 4_1_36	unclassified	unclassified
member	672	-	-	-	-	-	HG5158167	-	-	-	-	-	Bacteria	Bacteroidetes	Bacteroidia	Bacteroidales	Bacteroidaceae	Bacteroides	Bacteroides sp. AF04-22	-	-
member	672	-	-	-	-	-	HG5158167	-	-	-	-	-	Bacteria	Bacteroidetes	Bacteroidia	Bacteroidales	Bacteroidaceae	Bacteroides	Bacteroides sp. AF15-14LB	-	-
member	672	-	-	-	-	-	HG5158167	-	-	-	-	-	Bacteria	Bacteroidetes	Bacteroidia	Bacteroidales	Bacteroidaceae	Bacteroides	Bacteroides sp. AF16-7	-	-
member	672	-	-	-	-	-	HG5158167	-	-	-	-	-	Bacteria	Bacteroidetes	Bacteroidia	Bacteroidales	Bacteroidaceae	Bacteroides	Bacteroides sp. AF18-33	-	-
member	672	-	-	-	-	-	HG5158167	-	-	-	-	-	Bacteria	Bacteroidetes	Bacteroidia	Bacteroidales	Bacteroidaceae	Bacteroides	Bacteroides sp. AF20-13LB	-	-
member	672	-	-	-	-	-	HG5158167	-	-	-	-	-	Bacteria	Bacteroidetes	Bacteroidia	Bacteroidales	Bacteroidaceae	Bacteroides	Bacteroides sp. AF25-38AC	-	-
member	672	-	-	-	-	-	HG5158167	-	-	-	-	-	Bacteria	Bacteroidetes	Bacteroidia	Bacteroidales	Bacteroidaceae	Bacteroides	Bacteroides sp. AF26-10BH	-	-
member	672	-	-	-	-	-	HG5158167	-	-	-	-	-	Bacteria	Bacteroidetes	Bacteroidia	Bacteroidales	Bacteroidaceae	Bacteroides	Bacteroides sp. AF27-10BH	-	-
member	672	-	-	-	-	-	HG5158167	-	-	-	-	-	Bacteria	Bacteroidetes	Bacteroidia	Bacteroidales	Bacteroidaceae	Bacteroides	Bacteroides sp. AF29-11	-	-
member	672	-	-	-	-	-	HG5158167	-	-	-	-	-	Bacteria	Bacteroidetes	Bacteroidia	Bacteroidales	Bacteroidaceae	Bacteroides	Bacteroides sp. AF33-23	-	-
member	672	-	-	-	-	-	HG5158167	-	-	-	-	-	Bacteria	Bacteroidetes	Bacteroidia	Bacteroidales	Bacteroidaceae	Bacteroides	Bacteroides sp. AF35-22	-	-
member	672	-	-	-	-	-	HG5158167	-	-	-	-	-	Bacteria	Bacteroidetes	Bacteroidia	Bacteroidales	Bacteroidaceae	Bacteroides	Bacteroides sp. AF36-11BH	-	-
member	672	-	-	-	-	-	HG5158167	-	-	-	-	-	Bacteria	Bacteroidetes	Bacteroidia	Bacteroidales	Bacteroidaceae	Bacteroides	Bacteroides sp. AF37-16AC	-	-
member	672	-	-	-	-	-	HG5158167	-	-	-	-	-	Bacteria	Bacteroidetes	Bacteroidia	Bacteroidales	Bacteroidaceae	Bacteroides	Bacteroides sp. AM07-18	-	-
member	672	-	-	-	-	-	HG5158167	-	-	-	-	-	Bacteria	Bacteroidetes	Bacteroidia	Bacteroidales	Bacteroidaceae	Bacteroides	Bacteroides sp. AM26-2	-	-
member	672	-	-	-	-	-	HG5158167	-	-	-	-	-	Bacteria	Bacteroidetes	Bacteroidia	Bacteroidales	Bacteroidaceae	Bacteroides	Bacteroides sp. AM30-16	-	-
member	672	-	-	-	-	-	HG5158167	-	-	-	-	-	Bacteria	Bacteroidetes	Bacteroidia	Bacteroidales	Bacteroidaceae	Bacteroides	Bacteroides sp. AM41-16	-	-
member	672	-	-	-	-	-	HG5158167	-	-	-	-	-	Bacteria	Bacteroidetes	Bacteroidia	Bacteroidales	Bacteroidaceae	Bacteroides	Bacteroides sp. AM44-19	-	-
member	672	-	-	-	-	-	HG5158167	-	-	-	-	-	Bacteria	Bacteroidetes	Bacteroidia	Bacteroidales	Bacteroidaceae	Bacteroides	Bacteroides sp. AM51-7	-	-
member	672	-	-	-	-	-	HG5158167	-	-	-	-	-	Bacteria	Bacteroidetes	Bacteroidia	Bacteroidales	Bacteroidaceae	Bacteroides	Bacteroides uniformis	-	-
member	672	-	-	-	-	-	HG5158167	-	-	-	-	-	Bacteria	Bacteroidetes	Bacteroidia	Bacteroidales	Bacteroidaceae	Bacteroides	unclassified	-	-
member	672	-	-	-	-	-	HG5158167	-	-	-	-	-	Bacteria	Firmicutes	Erysipelotrichia	Erysipelotrichales	Coprobacillaceae	Catenibacterium	Catenibacterium mitsuokai	-	-
member	672	-	-	-	-	-	HG5159711	metabolism	Inorganic ion transport and metabolism	22W2S	TonB-dependent Receptor Plug Domain	999419.HMPREF1077_01346	Bacteria	Bacteroidetes	Bacteroidia	Bacteroidales	Tannerellaceae	Parabacteroides	Parabacteroides johnsonii	unclassified	unclassified
member	672	-	-	-	-	-	HG5159866	metabolism	Coenzyme transport and metabolism	2328D	TonB dependent receptor	1121129.KB903367_gene2770	Bacteria	Bacteroidetes	Bacteroidia	Bacteroidales	Odoribacteraceae	Butyricimonas	Butyricimonas virosa	unclassified	unclassified
member	672	-	-	-	-	-	HG5160550	metabolism	Inorganic ion transport and metabolism	2NVEF	TonB-dependent outer membrane receptor, SusC RagA subfamily, signature region	1453505.JASY01000014_gene4366	Bacteria	Bacteroidetes	Bacteroidia	Bacteroidales	Bacteroidaceae	Bacteroides	Bacteroides sp. CAG:1076	unclassified	unclassified
member	672	-	-	-	-	-	HG5161069	metabolism	Inorganic ion transport and metabolism	4AKS4	TonB-linked outer membrane protein, SusC RagA family	357276.EL88_24420	Bacteria	Bacteroidetes	Bacteroidia	Bacteroidales	Bacteroidaceae	Bacteroides	Bacteroides sp. 3_1_40A	unclassified	unclassified
member	672	-	-	-	-	-	HG5161069	-	-	-	-	-	Bacteria	Bacteroidetes	Bacteroidia	Bacteroidales	Bacteroidaceae	Bacteroides	Bacteroides vulgatus CAG:6	-	-
member	672	-	-	-	-	-	HG5161069	-	-	-	-	-	Bacteria	Bacteroidetes	Bacteroidia	Bacteroidales	Bacteroidaceae	Phocaeicola	Phocaeicola vulgatus	-	-
member	672	-	-	-	-	-	HG5161799	metabolism	Energy production and conversion	2NQRD	Phosphoenolpyruvate carboxykinase C-terminal P-loop domain	1120746.CCNL01000004_gene58	unclassified	unclassified	unclassified	unclassified	unclassified	unclassified	unclassified	unclassified	unclassified
member	672	-	-	-	-	-	HG5161939	metabolism	Inorganic ion transport and metabolism	4AKGC	TonB-linked outer membrane protein, SusC RagA family	470145.BACCOP_04137	Bacteria	Bacteroidetes	Bacteroidia	Bacteroidales	Bacteroidaceae	Bacteroides	Bacteroides sp. CAG:1076	unclassified	unclassified
member	672	-	-	-	-	-	HG5163176	metabolism	Inorganic ion transport and metabolism	22XBF	TonB dependent receptor	411477.PARMER_01136	Bacteria	Bacteroidetes	Bacteroidia	Bacteroidales	Tannerellaceae	Parabacteroides	Parabacteroides massiliensis	unclassified	unclassified
member	672	-	-	-	-	-	HG5163953	metabolism	Inorganic ion transport and metabolism	4AKK0	TonB-linked outer membrane protein, SusC RagA family	585543.HMPREF0969_01093	Bacteria	Bacteroidetes	Bacteroidia	Bacteroidales	Bacteroidaceae	Bacteroides	Bacteroides sp. D20	unclassified	unclassified
member	672	-	-	-	-	-	HG5163953	-	-	-	-	-	Bacteria	Bacteroidetes	Bacteroidia	Bacteroidales	Bacteroidaceae	Bacteroides	Bacteroides uniformis	-	-
member	672	-	-	-	-	-	HG5163953	-	-	-	-	-	Bacteria	Bacteroidetes	Bacteroidia	Bacteroidales	Bacteroidaceae	Bacteroides	unclassified	-	-
member	672	-	-	-	-	-	HG5164200	metabolism	Inorganic ion transport and metabolism	1IVQC	CarboxypepD_reg-like domain	1408813.AYMG01000007_gene4294	Bacteria	Bacteroidetes	Bacteroidia	Bacteroidales	Bacteroidaceae	Bacteroides	Bacteroides finegoldii	unclassified	unclassified
member	672	-	-	-	-	-	HG5164276	metabolism	Inorganic ion transport and metabolism	22V6A	TonB-dependent Receptor Plug Domain	1033732.CAHI01000035_gene2669	Bacteria	Bacteroidetes	Bacteroidia	Bacteroidales	Rikenellaceae	Alistipes	Alistipes senegalensis	unclassified	unclassified
member	672	-	-	-	-	-	HG5164484	metabolism	Inorganic ion transport and metabolism	1J0R6	TonB dependent receptor	929713.NIASO_20425	unclassified	unclassified	unclassified	unclassified	unclassified	unclassified	unclassified	unclassified	unclassified
member	672	-	-	-	-	-	HG5164604	metabolism	Inorganic ion transport and metabolism	4AWF7	TonB-linked outer membrane protein, SusC RagA family	411901.BACCAC_01754	Bacteria	Bacteroidetes	Bacteroidia	Bacteroidales	Bacteroidaceae	Bacteroides	Bacteroides cellulosilyticus	unclassified	unclassified
member	672	-	-	-	-	-	HG5164604	-	-	-	-	-	Bacteria	Bacteroidetes	Bacteroidia	Bacteroidales	Bacteroidaceae	Bacteroides	Bacteroides cellulosilyticus CAG:158	-	-
member	672	-	-	-	-	-	HG5164604	-	-	-	-	-	Bacteria	Bacteroidetes	Bacteroidia	Bacteroidales	Bacteroidaceae	Bacteroides	Bacteroides intestinalis	-	-
member	672	-	-	-	-	-	HG5164604	-	-	-	-	-	Bacteria	Bacteroidetes	Bacteroidia	Bacteroidales	Bacteroidaceae	Bacteroides	unclassified	-	-
member	672	-	-	-	-	-	HG5166497	metabolism	Inorganic ion transport and metabolism	2FM37	TonB-linked outer membrane protein, SusC RagA family	1002367.HMPREF0673_01379	unclassified	unclassified	unclassified	unclassified	unclassified	unclassified	unclassified	unclassified	unclassified
member	672	-	-	-	-	-	HG5166817	metabolism	Inorganic ion transport and metabolism	2G09Q	TonB-linked outer membrane protein, SusC RagA family	688246.Premu_0308	Bacteria	Bacteroidetes	Bacteroidia	Bacteroidales	Prevotellaceae	Prevotella	Prevotella mizrahii	unclassified	unclassified
member	672	-	-	-	-	-	HG5167664	metabolism	Inorganic ion transport and metabolism	4AV3S	Carboxypeptidase regulatory-like domain	272559.BF9343_1637	Bacteria	Bacteroidetes	Bacteroidia	Bacteroidales	Bacteroidaceae	Bacteroides	Bacteroides fragilis	unclassified	unclassified
member	672	-	-	-	-	-	HG5167664	-	-	-	-	-	Bacteria	Bacteroidetes	Bacteroidia	Bacteroidales	Bacteroidaceae	Bacteroides	Bacteroides fragilis CAG:47	-	-
member	672	-	-	-	-	-	HG5167664	-	-	-	-	-	Bacteria	Bacteroidetes	Bacteroidia	Bacteroidales	Bacteroidaceae	Bacteroides	Bacteroides sp. 3_2_5	-	-
member	672	-	-	-	-	-	HG5167664	-	-	-	-	-	Bacteria	Bacteroidetes	Bacteroidia	Bacteroidales	Bacteroidaceae	Bacteroides	unclassified	-	-
member	672	-	-	-	-	-	HG5168214	metabolism	Inorganic ion transport and metabolism	22VUR	Carboxypeptidase regulatory-like domain	1235803.C825_01292	Bacteria	Bacteroidetes	Bacteroidia	Bacteroidales	Prevotellaceae	Prevotella	Prevotella stercorea	unclassified	unclassified
member	672	-	-	-	-	-	HG5168622	metabolism	Inorganic ion transport and metabolism	4AK7X	TonB-linked outer membrane protein, SusC RagA family	1121098.HMPREF1534_02486	Bacteria	Bacteroidetes	Bacteroidia	Bacteroidales	Bacteroidaceae	Bacteroides	Bacteroides sp. AM16-15	unclassified	unclassified
member	672	-	-	-	-	-	HG5168622	-	-	-	-	-	Bacteria	Bacteroidetes	Bacteroidia	Bacteroidales	Bacteroidaceae	Bacteroides	Bacteroides sp. AM22-3LB	-	-
member	672	-	-	-	-	-	HG5168622	-	-	-	-	-	Bacteria	Bacteroidetes	Bacteroidia	Bacteroidales	Bacteroidaceae	Bacteroides	Bacteroides sp. AM25-34	-	-
member	672	-	-	-	-	-	HG5168622	-	-	-	-	-	Bacteria	Bacteroidetes	Bacteroidia	Bacteroidales	Bacteroidaceae	Bacteroides	Bacteroides sp. CAG:98	-	-
member	672	-	-	-	-	-	HG5168622	-	-	-	-	-	Bacteria	Bacteroidetes	Bacteroidia	Bacteroidales	Bacteroidaceae	Phocaeicola	Phocaeicola massiliensis	-	-
member	672	-	-	-	-	-	HG5169189	metabolism	Coenzyme transport and metabolism	4AMPZ	Psort location OuterMembrane, score	483216.BACEGG_01295	Bacteria	Bacteroidetes	Bacteroidia	Bacteroidales	Bacteroidaceae	Bacteroides	Bacteroides sp. CAG:462	unclassified	unclassified
member	672	-	-	-	-	-	HG5169262	metabolism	Energy production and conversion	2NQRD	Phosphoenolpyruvate carboxykinase C-terminal P-loop domain	1120746.CCNL01000004_gene58	Bacteria	Firmicutes	Clostridia	Eubacteriales	unclassified	unclassified	Clostridiales bacterium 41_21_two_genomes	unclassified	unclassified
member	672	-	-	-	-	-	HG5171007	metabolism	Inorganic ion transport and metabolism	4AK5Y	TonB-linked outer membrane protein, SusC RagA family	411479.BACUNI_03753	Bacteria	Bacteroidetes	Bacteroidia	Bacteroidales	Bacteroidaceae	Bacteroides	Bacteroides sp. 4_1_36	unclassified	unclassified
member	672	-	-	-	-	-	HG5171007	-	-	-	-	-	Bacteria	Bacteroidetes	Bacteroidia	Bacteroidales	Bacteroidaceae	Bacteroides	Bacteroides sp. AM44-19	-	-
member	672	-	-	-	-	-	HG5171007	-	-	-	-	-	Bacteria	Bacteroidetes	Bacteroidia	Bacteroidales	Bacteroidaceae	Bacteroides	Bacteroides sp. AM51-7	-	-
member	672	-	-	-	-	-	HG5171007	-	-	-	-	-	Bacteria	Bacteroidetes	Bacteroidia	Bacteroidales	Bacteroidaceae	Bacteroides	Bacteroides uniformis	-	-
member	672	-	-	-	-	-	HG5171007	-	-	-	-	-	Bacteria	Bacteroidetes	Bacteroidia	Bacteroidales	Bacteroidaceae	Bacteroides	unclassified	-	-
member	672	-	-	-	-	-	HG5171007	-	-	-	-	-	Bacteria	Firmicutes	Erysipelotrichia	Erysipelotrichales	Coprobacillaceae	Catenibacterium	Catenibacterium mitsuokai	-	-
member	672	-	-	-	-	-	HG5171698	metabolism	Inorganic ion transport and metabolism	2FM37	TonB-linked outer membrane protein, SusC RagA family	537011.PREVCOP_04884	Bacteria	Bacteroidetes	Bacteroidia	Bacteroidales	Prevotellaceae	Prevotella	Prevotella sp. CAG:732	unclassified	unclassified
member	672	-	-	-	-	-	HG5171894	metabolism	Inorganic ion transport and metabolism	4APX2	TonB-linked outer membrane protein, SusC RagA family	449673.BACSTE_03437	Bacteria	Bacteroidetes	Bacteroidia	Bacteroidales	Bacteroidaceae	Bacteroides	Bacteroides eggerthii	unclassified	unclassified
member	672	-	-	-	-	-	HG5172697	metabolism	Inorganic ion transport and metabolism	1J0HE	TonB dependent receptor	391596.PBAL39_19439	unclassified	unclassified	unclassified	unclassified	unclassified	unclassified	unclassified	unclassified	unclassified
member	672	-	-	-	-	-	HG5173207	metabolism	Coenzyme transport and metabolism	3WGV6	Catalyzes the conversion of oxaloacetate (OAA) to phosphoenolpyruvate (PEP), the rate-limiting step in the metabolic pathway that produces glucose from lactate and other precursors derived from the citric acid cycle	428125.CLOLEP_03730	unclassified	unclassified	unclassified	unclassified	unclassified	unclassified	unclassified	unclassified	unclassified
member	672	-	-	-	-	-	HG5173956	metabolism	Inorganic ion transport and metabolism	2FKYX	TonB-linked outer membrane protein, SusC RagA family	1121129.KB903371_gene201	Bacteria	Bacteroidetes	Bacteroidia	Bacteroidales	Odoribacteraceae	Butyricimonas	Butyricimonas faecihominis	unclassified	unclassified
member	672	-	-	-	-	-	HG5173956	-	-	-	-	-	Bacteria	Bacteroidetes	Bacteroidia	Bacteroidales	Odoribacteraceae	Butyricimonas	Butyricimonas synergistica	-	-
member	672	-	-	-	-	-	HG5174451	metabolism	Inorganic ion transport and metabolism	4AK5Y	TonB-linked outer membrane protein, SusC RagA family	484018.BACPLE_00249	Bacteria	Bacteroidetes	Bacteroidia	Bacteroidales	Bacteroidaceae	Phocaeicola	Phocaeicola vulgatus	unclassified	unclassified
member	672	-	-	-	-	-	HG5175071	metabolism	Inorganic ion transport and metabolism	4AK7X	TonB-linked outer membrane protein, SusC RagA family	470145.BACCOP_00659	Bacteria	Bacteroidetes	Bacteroidia	Bacteroidales	Bacteroidaceae	Bacteroides	Bacteroides caecicola	unclassified	unclassified
member	672	-	-	-	-	-	HG5175966	metabolism	Inorganic ion transport and metabolism	2FKYX	TonB-linked outer membrane protein, SusC RagA family	537011.PREVCOP_06487	Bacteria	Bacteroidetes	Bacteroidia	Bacteroidales	Prevotellaceae	Prevotella	Prevotella pectinovora	unclassified	unclassified
member	672	-	-	-	-	-	HG5177617	metabolism	Inorganic ion transport and metabolism	2323P	TonB dependent receptor	999419.HMPREF1077_01750	Bacteria	Bacteroidetes	Bacteroidia	Bacteroidales	Tannerellaceae	Parabacteroides	Parabacteroides johnsonii	unclassified	unclassified
member	672	-	-	-	-	-	HG5178077	metabolism	Inorganic ion transport and metabolism	4AWF7	TonB-linked outer membrane protein, SusC RagA family	762984.HMPREF9445_03091	Bacteria	Bacteroidetes	Bacteroidia	Bacteroidales	Bacteroidaceae	Bacteroides	unclassified	unclassified	unclassified
member	672	-	-	-	-	-	HG5178183	metabolism	Inorganic ion transport and metabolism	2FM2D	TonB-linked outer membrane protein, SusC RagA family	411477.PARMER_00700	Bacteria	Bacteroidetes	Bacteroidia	Bacteroidales	Tannerellaceae	Parabacteroides	Parabacteroides merdae	unclassified	unclassified
member	672	-	-	-	-	-	HG5178593	metabolism	Inorganic ion transport and metabolism	4AWE5	TonB-linked outer membrane protein, SusC RagA family	484018.BACPLE_00532	Bacteria	Bacteroidetes	Bacteroidia	Bacteroidales	Bacteroidaceae	Phocaeicola	Phocaeicola plebeius	unclassified	unclassified
member	672	-	-	-	-	-	HG5178957	metabolism	Coenzyme transport and metabolism	26AB9	Catalyzes the conversion of oxaloacetate (OAA) to phosphoenolpyruvate (PEP), the rate-limiting step in the metabolic pathway that produces glucose from lactate and other precursors derived from the citric acid cycle	742738.HMPREF9460_01416	Viruses	Uroviricota	Caudoviricetes	Caudovirales	Siphoviridae	unclassified	Siphoviridae sp.	unclassified	unclassified
member	672	-	-	-	-	-	HG5180073	metabolism	Inorganic ion transport and metabolism	4AWE5	TonB-linked outer membrane protein, SusC RagA family	435590.BVU_1711	Bacteria	Bacteroidetes	Bacteroidia	Bacteroidales	Bacteroidaceae	Phocaeicola	Phocaeicola sp. Sa1CVN1	unclassified	unclassified
member	672	-	-	-	-	-	HG5180494	metabolism	Coenzyme transport and metabolism	2FWM9	Secretin and TonB N terminus short domain	585502.HMPREF0645_0708	Bacteria	Bacteroidetes	Bacteroidia	Bacteroidales	Bacteroidaceae	Bacteroides	Bacteroides sp. Marseille-P3684	unclassified	unclassified
member	672	-	-	-	-	-	HG5180494	metabolism	Inorganic ion transport and metabolism	2FWM9	Secretin and TonB N terminus short domain	585502.HMPREF0645_0708	-	-	-	-	-	-	-	-	-
member	672	-	-	-	-	-	HG5180592	metabolism	Inorganic ion transport and metabolism	4AWF7	TonB-linked outer membrane protein, SusC RagA family	411901.BACCAC_01967	Bacteria	Bacteroidetes	Bacteroidia	Bacteroidales	Bacteroidaceae	Bacteroides	Bacteroides caccae	unclassified	unclassified
member	672	-	-	-	-	-	HG5180592	-	-	-	-	-	Bacteria	Bacteroidetes	Bacteroidia	Bacteroidales	Bacteroidaceae	Bacteroides	Bacteroides sp. 43_46	-	-
member	672	-	-	-	-	-	HG5183265	metabolism	Inorganic ion transport and metabolism	22W2S	TonB-dependent Receptor Plug Domain	1121129.KB903359_gene2030	Bacteria	Bacteroidetes	Bacteroidia	Bacteroidales	Bacteroidaceae	Bacteroides	Bacteroides sp. CAG:709	unclassified	unclassified
member	672	-	-	-	-	-	HG5186655	metabolism	Inorganic ion transport and metabolism	4AWEE	TonB-linked outer membrane protein, SusC RagA family	272559.BF9343_1722	Bacteria	Bacteroidetes	Bacteroidia	Bacteroidales	Bacteroidaceae	Bacteroides	Bacteroides fragilis	unclassified	unclassified
member	672	-	-	-	-	-	HG5186655	-	-	-	-	-	Bacteria	Bacteroidetes	Bacteroidia	Bacteroidales	Bacteroidaceae	Bacteroides	Bacteroides sp. 3_2_5	-	-
member	672	-	-	-	-	-	HG5186655	-	-	-	-	-	Bacteria	Bacteroidetes	Bacteroidia	Bacteroidales	Bacteroidaceae	Bacteroides	unclassified	-	-
member	672	-	-	-	-	-	HG5186933	metabolism	Inorganic ion transport and metabolism	4AWF7	TonB-linked outer membrane protein, SusC RagA family	657309.BXY_24480	Bacteria	Bacteroidetes	Bacteroidia	Bacteroidales	Bacteroidaceae	Bacteroides	Bacteroides cutis	unclassified	unclassified
member	672	-	-	-	-	-	HG5186933	-	-	-	-	-	Bacteria	Bacteroidetes	Bacteroidia	Bacteroidales	Bacteroidaceae	Bacteroides	Bacteroides sp. OM08-11	-	-
member	672	-	-	-	-	-	HG5187114	metabolism	Inorganic ion transport and metabolism	4AWEE	TonB-linked outer membrane protein, SusC RagA family	435590.BVU_3710	Bacteria	Bacteroidetes	Bacteroidia	Bacteroidales	Bacteroidaceae	Phocaeicola	Phocaeicola vulgatus	unclassified	unclassified
member	672	-	-	-	-	-	HG5187114	-	-	-	-	-	Bacteria	Bacteroidetes	Bacteroidia	Bacteroidales	Bacteroidaceae	Phocaeicola	unclassified	-	-
member	672	-	-	-	-	-	HG5188895	metabolism	Inorganic ion transport and metabolism	2FM37	TonB-linked outer membrane protein, SusC RagA family	537011.PREVCOP_04884	Bacteria	Bacteroidetes	Bacteroidia	Bacteroidales	Prevotellaceae	Prevotella	Prevotella copri	unclassified	unclassified
member	672	-	-	-	-	-	HG5188895	-	-	-	-	-	Bacteria	Bacteroidetes	Bacteroidia	Bacteroidales	Prevotellaceae	Prevotella	Prevotella copri CAG:164	-	-
member	672	-	-	-	-	-	HG5189625	metabolism	Inorganic ion transport and metabolism	4AWEE	TonB-linked outer membrane protein, SusC RagA family	1347393.HG726020_gene985	Bacteria	Bacteroidetes	Bacteroidia	Bacteroidales	Tannerellaceae	Parabacteroides	Parabacteroides sp. AF17-28	unclassified	unclassified
member	672	-	-	-	-	-	HG5189812	metabolism	Inorganic ion transport and metabolism	4AKGC	TonB-linked outer membrane protein, SusC RagA family	1121094.KB894647_gene694	Bacteria	Bacteroidetes	Bacteroidia	Bacteroidales	Bacteroidaceae	Bacteroides	Bacteroides sp. CAG:714	unclassified	unclassified
member	672	-	-	-	-	-	HG5189967	metabolism	Inorganic ion transport and metabolism	2FKYX	TonB-linked outer membrane protein, SusC RagA family	1410613.JNKF01000012_gene1566	Bacteria	Bacteroidetes	Bacteroidia	Bacteroidales	Prevotellaceae	Prevotella	Prevotella copri	unclassified	unclassified
member	672	-	-	-	-	-	HG5190097	metabolism	Inorganic ion transport and metabolism	4AM49	TonB dependent receptor	742727.HMPREF9447_01585	unclassified	unclassified	unclassified	unclassified	unclassified	unclassified	unclassified	unclassified	unclassified
member	672	-	-	-	-	-	HG5194173	metabolism	Inorganic ion transport and metabolism	4AWEE	TonB-linked outer membrane protein, SusC RagA family	742727.HMPREF9447_02860	Bacteria	Bacteroidetes	Bacteroidia	Bacteroidales	Bacteroidaceae	Bacteroides	Bacteroides cellulosilyticus	unclassified	unclassified
member	672	-	-	-	-	-	HG5194173	-	-	-	-	-	Bacteria	Bacteroidetes	Bacteroidia	Bacteroidales	Bacteroidaceae	Bacteroides	uncultured Bacteroides sp.	-	-
member	672	-	-	-	-	-	HG5194283	metabolism	Inorganic ion transport and metabolism	4AK7X	TonB-linked outer membrane protein, SusC RagA family	411479.BACUNI_00196	Bacteria	Firmicutes	unclassified	unclassified	unclassified	unclassified	Firmicutes bacterium	unclassified	unclassified
member	672	-	-	-	-	-	HG5194478	metabolism	Inorganic ion transport and metabolism	4AWF7	TonB-linked outer membrane protein, SusC RagA family	484018.BACPLE_02295	Bacteria	Bacteroidetes	Bacteroidia	Bacteroidales	Bacteroidaceae	Phocaeicola	Phocaeicola plebeius	unclassified	unclassified
member	672	-	-	-	-	-	HG5194821	metabolism	Inorganic ion transport and metabolism	4AWF7	TonB-linked outer membrane protein, SusC RagA family	483216.BACEGG_00235	Bacteria	Bacteroidetes	Bacteroidia	Bacteroidales	Bacteroidaceae	Bacteroides	Bacteroides eggerthii	unclassified	unclassified
member	672	-	-	-	-	-	HG5194821	-	-	-	-	-	Bacteria	Bacteroidetes	Bacteroidia	Bacteroidales	Bacteroidaceae	Bacteroides	Bacteroides eggerthii CAG:109	-	-
member	672	-	-	-	-	-	HG5194821	-	-	-	-	-	Bacteria	Bacteroidetes	Bacteroidia	Bacteroidales	Bacteroidaceae	Bacteroides	unclassified	-	-
member	672	-	-	-	-	-	HG5194983	metabolism	Inorganic ion transport and metabolism	231GU	CarboxypepD_reg-like domain	694427.Palpr_2554	Bacteria	Bacteroidetes	Bacteroidia	Bacteroidales	Prevotellaceae	Prevotella	Prevotella sp. CAG:1058	unclassified	unclassified
member	672	-	-	-	-	-	HG5195497	metabolism	Inorganic ion transport and metabolism	4AV1I	Psort location OuterMembrane, score	272559.BF9343_0647	Bacteria	Bacteroidetes	Bacteroidia	Bacteroidales	Bacteroidaceae	Bacteroides	Bacteroides fragilis	unclassified	unclassified
member	672	-	-	-	-	-	HG5195942	metabolism	Inorganic ion transport and metabolism	4AWE5	TonB-linked outer membrane protein, SusC RagA family	1235788.C802_03444	Bacteria	Bacteroidetes	Bacteroidia	Bacteroidales	Bacteroidaceae	Phocaeicola	Phocaeicola sartorii	unclassified	unclassified
member	672	-	-	-	-	-	HG5195942	-	-	-	-	-	Bacteria	Bacteroidetes	Bacteroidia	Bacteroidales	Bacteroidaceae	Phocaeicola	Phocaeicola vulgatus	-	-
member	672	-	-	-	-	-	HG5196667	metabolism	Inorganic ion transport and metabolism	2FW53	TonB-linked outer membrane protein, SusC RagA family	1158294.JOMI01000001_gene1801	Bacteria	Bacteroidetes	Bacteroidia	Bacteroidales	Tannerellaceae	Parabacteroides	Parabacteroides goldsteinii	unclassified	unclassified
member	672	-	-	-	-	-	HG5197316	metabolism	Inorganic ion transport and metabolism	4AWE5	TonB-linked outer membrane protein, SusC RagA family	585543.HMPREF0969_02611	Bacteria	Bacteroidetes	Bacteroidia	Bacteroidales	Bacteroidaceae	Bacteroides	Bacteroides uniformis	unclassified	unclassified
member	672	-	-	-	-	-	HG5197316	-	-	-	-	-	Bacteria	Bacteroidetes	Bacteroidia	Bacteroidales	Bacteroidaceae	Bacteroides	unclassified	-	-
member	672	-	-	-	-	-	HG5198213	metabolism	Inorganic ion transport and metabolism	4AWF7	TonB-linked outer membrane protein, SusC RagA family	742727.HMPREF9447_03953	unclassified	unclassified	unclassified	unclassified	unclassified	unclassified	unclassified	unclassified	unclassified
member	672	-	-	-	-	-	HG5199160	metabolism	Coenzyme transport and metabolism	3WGV6	Catalyzes the conversion of oxaloacetate (OAA) to phosphoenolpyruvate (PEP), the rate-limiting step in the metabolic pathway that produces glucose from lactate and other precursors derived from the citric acid cycle	428125.CLOLEP_03730	unclassified	unclassified	unclassified	unclassified	unclassified	unclassified	unclassified	unclassified	unclassified
member	672	-	-	-	-	-	HG5202967	metabolism	Inorganic ion transport and metabolism	2FX3T	TonB-linked outer membrane protein, SusC RagA family	537011.PREVCOP_04963	Bacteria	Bacteroidetes	Bacteroidia	Bacteroidales	Bacteroidaceae	Phocaeicola	Phocaeicola coprocola	unclassified	unclassified
member	672	-	-	-	-	-	HG5205794	metabolism	Inorganic ion transport and metabolism	4AV1P	TonB-linked outer membrane protein, SusC RagA family	357276.EL88_06490	Bacteria	Bacteroidetes	Bacteroidia	Bacteroidales	Bacteroidaceae	Bacteroides	Bacteroides sp. 3_1_33FAA	unclassified	unclassified
member	672	-	-	-	-	-	HG5205794	-	-	-	-	-	Bacteria	Bacteroidetes	Bacteroidia	Bacteroidales	Bacteroidaceae	Bacteroides	Bacteroides sp. 9_1_42FAA	-	-
member	672	-	-	-	-	-	HG5205794	-	-	-	-	-	Bacteria	Bacteroidetes	Bacteroidia	Bacteroidales	Bacteroidaceae	Bacteroides	Bacteroides sp. AF15-23LB	-	-
member	672	-	-	-	-	-	HG5205794	-	-	-	-	-	Bacteria	Bacteroidetes	Bacteroidia	Bacteroidales	Bacteroidaceae	Bacteroides	Bacteroides sp. AF16-29	-	-
member	672	-	-	-	-	-	HG5205794	-	-	-	-	-	Bacteria	Bacteroidetes	Bacteroidia	Bacteroidales	Bacteroidaceae	Bacteroides	Bacteroides sp. AF17-1	-	-
member	672	-	-	-	-	-	HG5205794	-	-	-	-	-	Bacteria	Bacteroidetes	Bacteroidia	Bacteroidales	Bacteroidaceae	Bacteroides	Bacteroides sp. AF25-18	-	-
member	672	-	-	-	-	-	HG5205794	-	-	-	-	-	Bacteria	Bacteroidetes	Bacteroidia	Bacteroidales	Bacteroidaceae	Bacteroides	Bacteroides sp. AM18-9	-	-
member	672	-	-	-	-	-	HG5205794	-	-	-	-	-	Bacteria	Bacteroidetes	Bacteroidia	Bacteroidales	Bacteroidaceae	Bacteroides	Bacteroides sp. AM28-6	-	-
member	672	-	-	-	-	-	HG5205794	-	-	-	-	-	Bacteria	Bacteroidetes	Bacteroidia	Bacteroidales	Bacteroidaceae	Phocaeicola	Phocaeicola dorei	-	-
member	672	-	-	-	-	-	HG5205794	-	-	-	-	-	Bacteria	Bacteroidetes	Bacteroidia	Bacteroidales	Bacteroidaceae	unclassified	unclassified	-	-
member	672	-	-	-	-	-	HG5207043	metabolism	Inorganic ion transport and metabolism	4AWEE	TonB-linked outer membrane protein, SusC RagA family	357276.EL88_04955	Bacteria	Bacteroidetes	Bacteroidia	Bacteroidales	Bacteroidaceae	Phocaeicola	Phocaeicola dorei	unclassified	unclassified
member	672	-	-	-	-	-	HG5208200	metabolism	Inorganic ion transport and metabolism	4AV3S	Carboxypeptidase regulatory-like domain	484018.BACPLE_00590	unclassified	unclassified	unclassified	unclassified	unclassified	unclassified	unclassified	unclassified	unclassified
member	672	-	-	-	-	-	HG5208736	metabolism	Inorganic ion transport and metabolism	4AWF7	TonB-linked outer membrane protein, SusC RagA family	1268240.ATFI01000008_gene2291	Bacteria	Bacteroidetes	Bacteroidia	Bacteroidales	Bacteroidaceae	Bacteroides	Bacteroides sp. Marseille-P3684	unclassified	unclassified
member	672	-	-	-	-	-	HG5210279	metabolism	Inorganic ion transport and metabolism	2300Y	TonB dependent receptor	999419.HMPREF1077_01186	unclassified	unclassified	unclassified	unclassified	unclassified	unclassified	unclassified	unclassified	unclassified
member	672	-	-	-	-	-	HG5211312	metabolism	Inorganic ion transport and metabolism	4AWF7	TonB-linked outer membrane protein, SusC RagA family	1268240.ATFI01000009_gene1844	Bacteria	Bacteroidetes	Bacteroidia	Bacteroidales	Bacteroidaceae	Bacteroides	Bacteroides cellulosilyticus	unclassified	unclassified
member	672	-	-	-	-	-	HG5211685	metabolism	Carbohydrate transport and metabolism	26R1Q	ABC transporter substrate-binding protein	743719.PaelaDRAFT_4666	Bacteria	Firmicutes	Bacilli	Bacillales	Paenibacillaceae	Paenibacillus	Paenibacillus sp. HGF5	unclassified	unclassified
member	672	-	-	-	-	-	HG5211775	metabolism	Inorganic ion transport and metabolism	4AV1I	Psort location OuterMembrane, score	435590.BVU_0571	Bacteria	Bacteroidetes	Bacteroidia	Bacteroidales	Bacteroidaceae	Bacteroides	Bacteroides sp. 4_3_47FAA	unclassified	unclassified
member	672	-	-	-	-	-	HG5213708	metabolism	Inorganic ion transport and metabolism	2FW53	TonB-linked outer membrane protein, SusC RagA family	1002367.HMPREF0673_03032	Bacteria	Bacteroidetes	Bacteroidia	Bacteroidales	Prevotellaceae	Prevotella	Prevotella copri	unclassified	unclassified
member	672	-	-	-	-	-	HG5213708	-	-	-	-	-	Bacteria	Bacteroidetes	Bacteroidia	Bacteroidales	Prevotellaceae	Prevotella	Prevotella copri CAG:164	-	-
member	672	-	-	-	-	-	HG5213871	metabolism	Inorganic ion transport and metabolism	4AWE5	TonB-linked outer membrane protein, SusC RagA family	357276.EL88_23645	Bacteria	Bacteroidetes	Bacteroidia	Bacteroidales	Bacteroidaceae	Bacteroides	Bacteroides intestinalis	unclassified	unclassified
member	672	-	-	-	-	-	HG5214557	metabolism	Inorganic ion transport and metabolism	4AK5Y	TonB-linked outer membrane protein, SusC RagA family	449673.BACSTE_02277	Bacteria	Bacteroidetes	Bacteroidia	Bacteroidales	Bacteroidaceae	Bacteroides	Bacteroides stercoris	unclassified	unclassified
member	672	-	-	-	-	-	HG5214598	metabolism	Inorganic ion transport and metabolism	22WTZ	TonB dependent receptor	411477.PARMER_02786	Bacteria	Bacteroidetes	Bacteroidia	Bacteroidales	Tannerellaceae	Parabacteroides	Parabacteroides distasonis	unclassified	unclassified
member	672	-	-	-	-	-	HG5215580	metabolism	Inorganic ion transport and metabolism	4AK5Y	TonB-linked outer membrane protein, SusC RagA family	693979.Bache_0578	Bacteria	Bacteroidetes	Bacteroidia	Bacteroidales	Bacteroidaceae	Bacteroides	Bacteroides sp. HF-162	unclassified	unclassified
member	672	-	-	-	-	-	HG5215580	-	-	-	-	-	Bacteria	Bacteroidetes	Bacteroidia	Bacteroidales	Bacteroidaceae	Bacteroides	Bacteroides sp. Marseille-P8574	-	-
member	672	-	-	-	-	-	HG5215580	-	-	-	-	-	Bacteria	Bacteroidetes	Bacteroidia	Bacteroidales	Bacteroidaceae	Bacteroides	Bacteroides uniformis	-	-
member	672	-	-	-	-	-	HG5215580	-	-	-	-	-	Bacteria	Bacteroidetes	Bacteroidia	Bacteroidales	Bacteroidaceae	Bacteroides	unclassified	-	-
member	672	-	-	-	-	-	HG5215730	metabolism	Inorganic ion transport and metabolism	4AK5Y	TonB-linked outer membrane protein, SusC RagA family	411479.BACUNI_01489	Bacteria	Bacteroidetes	Bacteroidia	Bacteroidales	Bacteroidaceae	Bacteroides	Bacteroides uniformis	unclassified	unclassified
member	672	-	-	-	-	-	HG5216918	metabolism	Inorganic ion transport and metabolism	4AWF7	TonB-linked outer membrane protein, SusC RagA family	470145.BACCOP_03817	Bacteria	Bacteroidetes	Bacteroidia	Bacteroidales	Bacteroidaceae	Phocaeicola	Phocaeicola coprocola	unclassified	unclassified
member	672	-	-	-	-	-	HG5216999	metabolism	Inorganic ion transport and metabolism	4AWF7	TonB-linked outer membrane protein, SusC RagA family	411476.BACOVA_02064	Bacteria	Bacteroidetes	Bacteroidia	Bacteroidales	Bacteroidaceae	Bacteroides	Bacteroides stercoris	unclassified	unclassified
member	672	-	-	-	-	-	HG5217676	metabolism	Inorganic ion transport and metabolism	231FG	TonB dependent receptor	435591.BDI_1621	Bacteria	Bacteroidetes	Bacteroidia	Bacteroidales	Tannerellaceae	Parabacteroides	Parabacteroides distasonis	unclassified	unclassified
member	672	-	-	-	-	-	HG5217676	-	-	-	-	-	Bacteria	Bacteroidetes	Bacteroidia	Bacteroidales	Tannerellaceae	Parabacteroides	Parabacteroides sp. 20_3	-	-
member	672	-	-	-	-	-	HG5217676	-	-	-	-	-	Bacteria	Bacteroidetes	Bacteroidia	Bacteroidales	Tannerellaceae	Parabacteroides	Parabacteroides sp. AM17-47	-	-
member	672	-	-	-	-	-	HG5217676	-	-	-	-	-	Bacteria	Bacteroidetes	Bacteroidia	Bacteroidales	Tannerellaceae	Parabacteroides	Parabacteroides sp. AM18-12LB	-	-
member	672	-	-	-	-	-	HG5217676	-	-	-	-	-	Bacteria	Bacteroidetes	Bacteroidia	Bacteroidales	Tannerellaceae	Parabacteroides	Parabacteroides sp. AM27-42	-	-
member	672	-	-	-	-	-	HG5217676	-	-	-	-	-	Bacteria	Bacteroidetes	Bacteroidia	Bacteroidales	Tannerellaceae	Parabacteroides	Parabacteroides sp. AM44-16	-	-
member	672	-	-	-	-	-	HG5217676	-	-	-	-	-	Bacteria	Bacteroidetes	Bacteroidia	Bacteroidales	Tannerellaceae	Parabacteroides	unclassified	-	-
member	672	-	-	-	-	-	HG5218639	metabolism	Inorganic ion transport and metabolism	4AK7X	TonB-linked outer membrane protein, SusC RagA family	411479.BACUNI_00241	Bacteria	Bacteroidetes	Bacteroidia	Bacteroidales	Bacteroidaceae	Bacteroides	Bacteroides sp. 4_1_36	unclassified	unclassified
member	672	-	-	-	-	-	HG5218639	-	-	-	-	-	Bacteria	Bacteroidetes	Bacteroidia	Bacteroidales	Bacteroidaceae	Bacteroides	Bacteroides sp. A1C1	-	-
member	672	-	-	-	-	-	HG5218639	-	-	-	-	-	Bacteria	Bacteroidetes	Bacteroidia	Bacteroidales	Bacteroidaceae	Bacteroides	Bacteroides sp. AF15-14LB	-	-
member	672	-	-	-	-	-	HG5218639	-	-	-	-	-	Bacteria	Bacteroidetes	Bacteroidia	Bacteroidales	Bacteroidaceae	Bacteroides	Bacteroides sp. AF18-33	-	-
member	672	-	-	-	-	-	HG5218639	-	-	-	-	-	Bacteria	Bacteroidetes	Bacteroidia	Bacteroidales	Bacteroidaceae	Bacteroides	Bacteroides sp. AM51-7	-	-
member	672	-	-	-	-	-	HG5218639	-	-	-	-	-	Bacteria	Bacteroidetes	Bacteroidia	Bacteroidales	Bacteroidaceae	Bacteroides	Bacteroides sp. D20	-	-
member	672	-	-	-	-	-	HG5218639	-	-	-	-	-	Bacteria	Bacteroidetes	Bacteroidia	Bacteroidales	Bacteroidaceae	Bacteroides	Bacteroides sp. KGMB10229	-	-
member	672	-	-	-	-	-	HG5218639	-	-	-	-	-	Bacteria	Bacteroidetes	Bacteroidia	Bacteroidales	Bacteroidaceae	Bacteroides	Bacteroides uniformis	-	-
member	672	-	-	-	-	-	HG5218639	-	-	-	-	-	Bacteria	Bacteroidetes	Bacteroidia	Bacteroidales	Bacteroidaceae	Bacteroides	Bacteroides uniformis CAG:3	-	-
member	672	-	-	-	-	-	HG5218639	-	-	-	-	-	Bacteria	Bacteroidetes	Bacteroidia	Bacteroidales	Bacteroidaceae	Bacteroides	unclassified	-	-
member	672	-	-	-	-	-	HG5218639	-	-	-	-	-	Bacteria	Firmicutes	Erysipelotrichia	Erysipelotrichales	Coprobacillaceae	Catenibacterium	Catenibacterium mitsuokai	-	-
member	672	-	-	-	-	-	HG5219194	metabolism	Inorganic ion transport and metabolism	2FMRZ	TonB-linked outer membrane protein, SusC RagA family	1122989.KB898587_gene2226	Bacteria	Bacteroidetes	Bacteroidia	Bacteroidales	Prevotellaceae	Prevotella	Prevotella copri	unclassified	unclassified
member	672	-	-	-	-	-	HG5219250	metabolism	Inorganic ion transport and metabolism	22W07	TonB-dependent receptor plug domain	709991.Odosp_2357	Bacteria	Bacteroidetes	Bacteroidia	Bacteroidales	Odoribacteraceae	Butyricimonas	Butyricimonas virosa	unclassified	unclassified
member	672	-	-	-	-	-	HG5219790	metabolism	Inorganic ion transport and metabolism	4AWF7	TonB-linked outer membrane protein, SusC RagA family	470145.BACCOP_03375	Bacteria	Bacteroidetes	Bacteroidia	Bacteroidales	Bacteroidaceae	Bacteroides	Bacteroides sp. CAG:1076	unclassified	unclassified
member	672	-	-	-	-	-	HG5219945	metabolism	Inorganic ion transport and metabolism	4AWF7	TonB-linked outer membrane protein, SusC RagA family	449673.BACSTE_02458	Bacteria	Bacteroidetes	Bacteroidia	Bacteroidales	Bacteroidaceae	Bacteroides	Bacteroides stercoris	unclassified	unclassified
member	672	-	-	-	-	-	HG5219945	-	-	-	-	-	Bacteria	Bacteroidetes	Bacteroidia	Bacteroidales	Bacteroidaceae	Bacteroides	Bacteroides stercoris CAG:120	-	-
member	672	-	-	-	-	-	HG5220050	metabolism	Inorganic ion transport and metabolism	4AKGC	TonB-linked outer membrane protein, SusC RagA family	357276.EL88_22230	Bacteria	Bacteroidetes	Bacteroidia	Bacteroidales	Bacteroidaceae	Bacteroides	Bacteroides sp. 3_1_33FAA	unclassified	unclassified
member	672	-	-	-	-	-	HG5220050	-	-	-	-	-	Bacteria	Bacteroidetes	Bacteroidia	Bacteroidales	Bacteroidaceae	Bacteroides	Bacteroides sp. AF17-1	-	-
member	672	-	-	-	-	-	HG5220050	-	-	-	-	-	Bacteria	Bacteroidetes	Bacteroidia	Bacteroidales	Bacteroidaceae	Bacteroides	Bacteroides sp. AF25-18	-	-
member	672	-	-	-	-	-	HG5220050	-	-	-	-	-	Bacteria	Bacteroidetes	Bacteroidia	Bacteroidales	Bacteroidaceae	Bacteroides	Bacteroides sp. AF39-10AT	-	-
member	672	-	-	-	-	-	HG5220050	-	-	-	-	-	Bacteria	Bacteroidetes	Bacteroidia	Bacteroidales	Bacteroidaceae	Bacteroides	Bacteroides sp. AM23-18	-	-
member	672	-	-	-	-	-	HG5220050	-	-	-	-	-	Bacteria	Bacteroidetes	Bacteroidia	Bacteroidales	Bacteroidaceae	Phocaeicola	Phocaeicola dorei	-	-
member	672	-	-	-	-	-	HG5220050	-	-	-	-	-	Bacteria	Bacteroidetes	Bacteroidia	Bacteroidales	Bacteroidaceae	Phocaeicola	unclassified	-	-
member	672	-	-	-	-	-	HG5220654	metabolism	Inorganic ion transport and metabolism	22VUR	Carboxypeptidase regulatory-like domain	411477.PARMER_00406	Bacteria	Bacteroidetes	Bacteroidia	Bacteroidales	Tannerellaceae	Parabacteroides	Parabacteroides merdae	unclassified	unclassified
member	672	-	-	-	-	-	HG5220654	-	-	-	-	-	Bacteria	Bacteroidetes	Bacteroidia	Bacteroidales	Tannerellaceae	Parabacteroides	unclassified	-	-
member	672	-	-	-	-	-	HG5220816	metabolism	Inorganic ion transport and metabolism	4AV1I	Psort location OuterMembrane, score	357276.EL88_22500	Bacteria	Bacteroidetes	Bacteroidia	Bacteroidales	Bacteroidaceae	Bacteroides	Bacteroides sp. 3_1_33FAA	unclassified	unclassified
member	672	-	-	-	-	-	HG5220816	-	-	-	-	-	Bacteria	Bacteroidetes	Bacteroidia	Bacteroidales	Bacteroidaceae	Bacteroides	Bacteroides sp. 9_1_42FAA	-	-
member	672	-	-	-	-	-	HG5220816	-	-	-	-	-	Bacteria	Bacteroidetes	Bacteroidia	Bacteroidales	Bacteroidaceae	Bacteroides	Bacteroides sp. AF15-23LB	-	-
member	672	-	-	-	-	-	HG5220816	-	-	-	-	-	Bacteria	Bacteroidetes	Bacteroidia	Bacteroidales	Bacteroidaceae	Bacteroides	Bacteroides sp. AF16-29	-	-
member	672	-	-	-	-	-	HG5220816	-	-	-	-	-	Bacteria	Bacteroidetes	Bacteroidia	Bacteroidales	Bacteroidaceae	Bacteroides	Bacteroides sp. AF39-10AT	-	-
member	672	-	-	-	-	-	HG5220816	-	-	-	-	-	Bacteria	Bacteroidetes	Bacteroidia	Bacteroidales	Bacteroidaceae	Bacteroides	Bacteroides sp. AM18-9	-	-
member	672	-	-	-	-	-	HG5220816	-	-	-	-	-	Bacteria	Bacteroidetes	Bacteroidia	Bacteroidales	Bacteroidaceae	Bacteroides	Bacteroides sp. AM28-6	-	-
member	672	-	-	-	-	-	HG5220816	-	-	-	-	-	Bacteria	Bacteroidetes	Bacteroidia	Bacteroidales	Bacteroidaceae	Phocaeicola	unclassified	-	-
member	672	-	-	-	-	-	HG5223570	metabolism	Inorganic ion transport and metabolism	4APX2	TonB-linked outer membrane protein, SusC RagA family	1268240.ATFI01000004_gene4337	Bacteria	Bacteroidetes	Bacteroidia	Bacteroidales	Bacteroidaceae	Bacteroides	Bacteroides uniformis	unclassified	unclassified
member	672	-	-	-	-	-	HG5223570	-	-	-	-	-	Bacteria	Bacteroidetes	Bacteroidia	Bacteroidales	Bacteroidaceae	Bacteroides	unclassified	-	-
member	672	-	-	-	-	-	HG5224447	metabolism	Inorganic ion transport and metabolism	4AWF7	TonB-linked outer membrane protein, SusC RagA family	742727.HMPREF9447_01452	Bacteria	Bacteroidetes	Bacteroidia	Bacteroidales	Prevotellaceae	Marseilla	Marseilla massiliensis	unclassified	unclassified
member	672	-	-	-	-	-	HG5224725	metabolism	Inorganic ion transport and metabolism	4ANGT	TonB-linked outer membrane protein, SusC RagA family	449673.BACSTE_01657	Bacteria	Bacteroidetes	Bacteroidia	Bacteroidales	Prevotellaceae	Prevotella	Prevotella copri	unclassified	unclassified
member	672	-	-	-	-	-	HG5224920	metabolism	Inorganic ion transport and metabolism	4ANGT	TonB-linked outer membrane protein, SusC RagA family	357276.EL88_01180	Bacteria	Bacteroidetes	Bacteroidia	Bacteroidales	Bacteroidaceae	Phocaeicola	Phocaeicola dorei	unclassified	unclassified
member	672	-	-	-	-	-	HG5226703	metabolism	Inorganic ion transport and metabolism	2FM37	TonB-linked outer membrane protein, SusC RagA family	1122981.AUME01000011_gene988	Bacteria	Bacteroidetes	Bacteroidia	Bacteroidales	Prevotellaceae	Prevotella	Prevotella stercorea	unclassified	unclassified
member	672	-	-	-	-	-	HG5227445	metabolism	Inorganic ion transport and metabolism	4AWEE	TonB-linked outer membrane protein, SusC RagA family	272559.BF9343_4136	Bacteria	Bacteroidetes	Bacteroidia	Bacteroidales	Bacteroidaceae	Bacteroides	Bacteroides fragilis	unclassified	unclassified
member	672	-	-	-	-	-	HG5227680	metabolism	Inorganic ion transport and metabolism	4AWF7	TonB-linked outer membrane protein, SusC RagA family	1235788.C802_02812	Bacteria	Bacteroidetes	Bacteroidia	Bacteroidales	Bacteroidaceae	Phocaeicola	Phocaeicola vulgatus	unclassified	unclassified
member	672	-	-	-	-	-	HG5227883	metabolism	Inorganic ion transport and metabolism	4AK7X	TonB-linked outer membrane protein, SusC RagA family	272559.BF9343_3173	Bacteria	Bacteroidetes	Bacteroidia	Bacteroidales	Bacteroidaceae	Bacteroides	Bacteroides fragilis	unclassified	unclassified
member	672	-	-	-	-	-	HG5227883	-	-	-	-	-	Bacteria	Bacteroidetes	Bacteroidia	Bacteroidales	Bacteroidaceae	Bacteroides	Bacteroides sp. 3_2_5	-	-
member	672	-	-	-	-	-	HG5227883	-	-	-	-	-	Bacteria	Bacteroidetes	Bacteroidia	Bacteroidales	Bacteroidaceae	Bacteroides	unclassified	-	-
member	672	-	-	-	-	-	HG5228006	metabolism	Inorganic ion transport and metabolism	22WAN	TonB-dependent Receptor Plug Domain	709991.Odosp_1615	unclassified	unclassified	unclassified	unclassified	unclassified	unclassified	unclassified	unclassified	unclassified
member	672	-	-	-	-	-	HG5228103	metabolism	Inorganic ion transport and metabolism	22VWX	TonB dependent receptor	1235803.C825_01286	Bacteria	Bacteroidetes	Bacteroidia	Bacteroidales	Tannerellaceae	Parabacteroides	Parabacteroides goldsteinii	unclassified	unclassified
member	672	-	-	-	-	-	HG5228103	-	-	-	-	-	Bacteria	Bacteroidetes	Bacteroidia	Bacteroidales	Tannerellaceae	Parabacteroides	Parabacteroides sp. AF17-3	-	-
member	672	-	-	-	-	-	HG5228103	-	-	-	-	-	Bacteria	Bacteroidetes	Bacteroidia	Bacteroidales	Tannerellaceae	Parabacteroides	unclassified	-	-
member	672	-	-	-	-	-	HG5230180	metabolism	Inorganic ion transport and metabolism	4AK7X	TonB-linked outer membrane protein, SusC RagA family	997884.HMPREF1068_01640	Bacteria	Bacteroidetes	Bacteroidia	Bacteroidales	Barnesiellaceae	Coprobacter	Coprobacter secundus	unclassified	unclassified
member	672	-	-	-	-	-	HG5230180	-	-	-	-	-	Bacteria	Bacteroidetes	Bacteroidia	Bacteroidales	Tannerellaceae	Tannerella	Tannerella sp. CAG:118	-	-
member	672	-	-	-	-	-	HG5230422	metabolism	Inorganic ion transport and metabolism	2FKYX	TonB-linked outer membrane protein, SusC RagA family	1121129.KB903359_gene1056	Bacteria	Bacteroidetes	Bacteroidia	Bacteroidales	Odoribacteraceae	Butyricimonas	Butyricimonas faecalis	unclassified	unclassified
member	672	-	-	-	-	-	HG5230422	-	-	-	-	-	Bacteria	Bacteroidetes	Bacteroidia	Bacteroidales	Odoribacteraceae	Butyricimonas	unclassified	-	-
member	672	-	-	-	-	-	HG5231069	metabolism	Inorganic ion transport and metabolism	4AK7X	TonB-linked outer membrane protein, SusC RagA family	1121098.HMPREF1534_02679	Bacteria	Bacteroidetes	Bacteroidia	Bacteroidales	Bacteroidaceae	Bacteroides	Bacteroides sp. AM28-6	unclassified	unclassified
member	672	-	-	-	-	-	HG5231069	-	-	-	-	-	Bacteria	Bacteroidetes	Bacteroidia	Bacteroidales	Bacteroidaceae	Bacteroides	Bacteroides uniformis	-	-
member	672	-	-	-	-	-	HG5231069	-	-	-	-	-	Bacteria	Bacteroidetes	Bacteroidia	Bacteroidales	Bacteroidaceae	Phocaeicola	Phocaeicola dorei	-	-
member	672	-	-	-	-	-	HG5231069	-	-	-	-	-	Bacteria	Bacteroidetes	Bacteroidia	Bacteroidales	Bacteroidaceae	Phocaeicola	Phocaeicola vulgatus	-	-
member	672	-	-	-	-	-	HG5231069	-	-	-	-	-	Bacteria	Bacteroidetes	Bacteroidia	Bacteroidales	Bacteroidaceae	unclassified	unclassified	-	-
member	672	-	-	-	-	-	HG5231110	metabolism	Coenzyme transport and metabolism	3WGV6	Catalyzes the conversion of oxaloacetate (OAA) to phosphoenolpyruvate (PEP), the rate-limiting step in the metabolic pathway that produces glucose from lactate and other precursors derived from the citric acid cycle	445972.ANACOL_02651	Bacteria	Firmicutes	Clostridia	Eubacteriales	Oscillospiraceae	Subdoligranulum	Subdoligranulum sp. CAG:314	unclassified	unclassified
member	672	-	-	-	-	-	HG5231402	metabolism	Inorganic ion transport and metabolism	4AKK0	TonB-linked outer membrane protein, SusC RagA family	357276.EL88_18780	Bacteria	Bacteroidetes	Bacteroidia	Bacteroidales	Bacteroidaceae	Bacteroides	Bacteroides sp. 3_1_33FAA	unclassified	unclassified
member	672	-	-	-	-	-	HG5231402	-	-	-	-	-	Bacteria	Bacteroidetes	Bacteroidia	Bacteroidales	Bacteroidaceae	Bacteroides	Bacteroides sp. 9_1_42FAA	-	-
member	672	-	-	-	-	-	HG5231402	-	-	-	-	-	Bacteria	Bacteroidetes	Bacteroidia	Bacteroidales	Bacteroidaceae	Bacteroides	Bacteroides sp. AF15-23LB	-	-
member	672	-	-	-	-	-	HG5231402	-	-	-	-	-	Bacteria	Bacteroidetes	Bacteroidia	Bacteroidales	Bacteroidaceae	Bacteroides	Bacteroides sp. AF16-29	-	-
member	672	-	-	-	-	-	HG5231402	-	-	-	-	-	Bacteria	Bacteroidetes	Bacteroidia	Bacteroidales	Bacteroidaceae	Bacteroides	Bacteroides sp. AF17-1	-	-
member	672	-	-	-	-	-	HG5231402	-	-	-	-	-	Bacteria	Bacteroidetes	Bacteroidia	Bacteroidales	Bacteroidaceae	Bacteroides	Bacteroides sp. AM18-9	-	-
member	672	-	-	-	-	-	HG5231402	-	-	-	-	-	Bacteria	Bacteroidetes	Bacteroidia	Bacteroidales	Bacteroidaceae	Bacteroides	Bacteroides sp. AM23-18	-	-
member	672	-	-	-	-	-	HG5231402	-	-	-	-	-	Bacteria	Bacteroidetes	Bacteroidia	Bacteroidales	Bacteroidaceae	Bacteroides	Bacteroides sp. AM28-6	-	-
member	672	-	-	-	-	-	HG5231402	-	-	-	-	-	Bacteria	Bacteroidetes	Bacteroidia	Bacteroidales	Bacteroidaceae	Phocaeicola	Phocaeicola dorei	-	-
member	672	-	-	-	-	-	HG5231402	-	-	-	-	-	Bacteria	Bacteroidetes	Bacteroidia	Bacteroidales	Bacteroidaceae	unclassified	unclassified	-	-
member	672	-	-	-	-	-	HG5231691	metabolism	Inorganic ion transport and metabolism	4AK5Y	TonB-linked outer membrane protein, SusC RagA family	357276.EL88_03740	Bacteria	Bacteroidetes	Bacteroidia	Bacteroidales	Bacteroidaceae	Bacteroides	Bacteroides sp. 3_1_33FAA	unclassified	unclassified
member	672	-	-	-	-	-	HG5231691	-	-	-	-	-	Bacteria	Bacteroidetes	Bacteroidia	Bacteroidales	Bacteroidaceae	Bacteroides	Bacteroides sp. 43_108	-	-
member	672	-	-	-	-	-	HG5231691	-	-	-	-	-	Bacteria	Bacteroidetes	Bacteroidia	Bacteroidales	Bacteroidaceae	Bacteroides	Bacteroides sp. 9_1_42FAA	-	-
member	672	-	-	-	-	-	HG5231691	-	-	-	-	-	Bacteria	Bacteroidetes	Bacteroidia	Bacteroidales	Bacteroidaceae	Bacteroides	Bacteroides sp. AF17-1	-	-
member	672	-	-	-	-	-	HG5231691	-	-	-	-	-	Bacteria	Bacteroidetes	Bacteroidia	Bacteroidales	Bacteroidaceae	Bacteroides	Bacteroides sp. AF25-18	-	-
member	672	-	-	-	-	-	HG5231691	-	-	-	-	-	Bacteria	Bacteroidetes	Bacteroidia	Bacteroidales	Bacteroidaceae	Bacteroides	Bacteroides sp. AF39-10AT	-	-
member	672	-	-	-	-	-	HG5231691	-	-	-	-	-	Bacteria	Bacteroidetes	Bacteroidia	Bacteroidales	Bacteroidaceae	Bacteroides	Bacteroides sp. AM23-18	-	-
member	672	-	-	-	-	-	HG5231691	-	-	-	-	-	Bacteria	Bacteroidetes	Bacteroidia	Bacteroidales	Bacteroidaceae	Phocaeicola	Phocaeicola dorei	-	-
member	672	-	-	-	-	-	HG5231691	-	-	-	-	-	Bacteria	Bacteroidetes	Bacteroidia	Bacteroidales	Bacteroidaceae	Phocaeicola	Phocaeicola vulgatus	-	-
member	672	-	-	-	-	-	HG5231691	-	-	-	-	-	Bacteria	Bacteroidetes	Bacteroidia	Bacteroidales	Bacteroidaceae	Phocaeicola	unclassified	-	-
member	672	-	-	-	-	-	HG5231691	-	-	-	-	-	Bacteria	Bacteroidetes	Bacteroidia	Bacteroidales	Bacteroidaceae	unclassified	unclassified	-	-
member	672	-	-	-	-	-	HG5233365	metabolism	Inorganic ion transport and metabolism	2FWS8	TonB-linked outer membrane protein, SusC RagA family	679935.Alfi_0617	Bacteria	Bacteroidetes	Bacteroidia	Bacteroidales	Bacteroidaceae	Bacteroides	Bacteroides sp. CAG:545	unclassified	unclassified
member	672	-	-	-	-	-	HG5235932	metabolism	Inorganic ion transport and metabolism	4ANGT	TonB-linked outer membrane protein, SusC RagA family	435590.BVU_1380	Bacteria	Bacteroidetes	Bacteroidia	Bacteroidales	Bacteroidaceae	Bacteroides	Bacteroides sp. 9_1_42FAA	unclassified	unclassified
member	672	-	-	-	-	-	HG5235932	-	-	-	-	-	Bacteria	Bacteroidetes	Bacteroidia	Bacteroidales	Bacteroidaceae	Bacteroides	Bacteroides sp. AF15-23LB	-	-
member	672	-	-	-	-	-	HG5235932	-	-	-	-	-	Bacteria	Bacteroidetes	Bacteroidia	Bacteroidales	Bacteroidaceae	Bacteroides	Bacteroides sp. AF16-29	-	-
member	672	-	-	-	-	-	HG5235932	-	-	-	-	-	Bacteria	Bacteroidetes	Bacteroidia	Bacteroidales	Bacteroidaceae	Bacteroides	Bacteroides sp. AM18-9	-	-
member	672	-	-	-	-	-	HG5235932	-	-	-	-	-	Bacteria	Bacteroidetes	Bacteroidia	Bacteroidales	Bacteroidaceae	Bacteroides	Bacteroides sp. AM28-6	-	-
member	672	-	-	-	-	-	HG5235932	-	-	-	-	-	Bacteria	Bacteroidetes	Bacteroidia	Bacteroidales	Bacteroidaceae	Phocaeicola	Phocaeicola dorei	-	-
member	672	-	-	-	-	-	HG5235932	-	-	-	-	-	Bacteria	Bacteroidetes	Bacteroidia	Bacteroidales	Bacteroidaceae	Phocaeicola	Phocaeicola vulgatus	-	-
member	672	-	-	-	-	-	HG5236332	metabolism	Coenzyme transport and metabolism	3WGV6	Catalyzes the conversion of oxaloacetate (OAA) to phosphoenolpyruvate (PEP), the rate-limiting step in the metabolic pathway that produces glucose from lactate and other precursors derived from the citric acid cycle	537013.CLOSTMETH_01167	Bacteria	Firmicutes	unclassified	unclassified	unclassified	unclassified	Firmicutes bacterium CAG:145	unclassified	unclassified
member	672	-	-	-	-	-	HG5236517	metabolism	Coenzyme transport and metabolism	3WGV6	Catalyzes the conversion of oxaloacetate (OAA) to phosphoenolpyruvate (PEP), the rate-limiting step in the metabolic pathway that produces glucose from lactate and other precursors derived from the citric acid cycle	445972.ANACOL_02651	Bacteria	Firmicutes	Clostridia	Eubacteriales	Oscillospiraceae	Anaerotruncus	Anaerotruncus colihominis	unclassified	unclassified
member	672	-	-	-	-	-	HG5236982	metabolism	Coenzyme transport and metabolism	3WGV6	Catalyzes the conversion of oxaloacetate (OAA) to phosphoenolpyruvate (PEP), the rate-limiting step in the metabolic pathway that produces glucose from lactate and other precursors derived from the citric acid cycle	428125.CLOLEP_03730	Bacteria	Firmicutes	Clostridia	Eubacteriales	Clostridiaceae	Clostridium	Clostridium leptum CAG:27	unclassified	unclassified
member	672	-	-	-	-	-	HG5236982	-	-	-	-	-	Bacteria	Firmicutes	Clostridia	Eubacteriales	Oscillospiraceae	Ruminococcus	uncultured Ruminococcus sp.	-	-
member	672	-	-	-	-	-	HG5236982	-	-	-	-	-	Bacteria	Firmicutes	Clostridia	Eubacteriales	Oscillospiraceae	unclassified	[Clostridium] leptum	-	-
member	672	-	-	-	-	-	HG5237225	metabolism	Coenzyme transport and metabolism	42FYF	Catalyzes the conversion of oxaloacetate (OAA) to phosphoenolpyruvate (PEP), the rate-limiting step in the metabolic pathway that produces glucose from lactate and other precursors derived from the citric acid cycle	521460.Athe_0393	Bacteria	Firmicutes	Clostridia	Thermoanaerobacterales	Thermoanaerobacterales Family III. Incertae Sedis	Caldicellulosiruptor	Caldicellulosiruptor bescii	unclassified	unclassified
member	672	-	-	-	-	-	HG5237637	metabolism	Inorganic ion transport and metabolism	4AV1I	Psort location OuterMembrane, score	470145.BACCOP_04117	Bacteria	Bacteroidetes	Bacteroidia	Bacteroidales	Prevotellaceae	unclassified	Prevotellaceae bacterium	unclassified	unclassified
member	672	-	-	-	-	-	HG5237774	metabolism	Inorganic ion transport and metabolism	4AV6D	TonB dependent receptor	484018.BACPLE_00643	Bacteria	Bacteroidetes	Bacteroidia	Bacteroidales	Bacteroidaceae	Bacteroides	Bacteroides plebeius CAG:211	unclassified	unclassified
member	672	-	-	-	-	-	HG5237774	-	-	-	-	-	Bacteria	Bacteroidetes	Bacteroidia	Bacteroidales	Bacteroidaceae	Phocaeicola	Phocaeicola plebeius	-	-
member	672	-	-	-	-	-	HG5239106	metabolism	Inorganic ion transport and metabolism	4ANGT	TonB-linked outer membrane protein, SusC RagA family	357276.EL88_01180	Bacteria	Bacteroidetes	Bacteroidia	Bacteroidales	Bacteroidaceae	Phocaeicola	Phocaeicola vulgatus	unclassified	unclassified
member	672	-	-	-	-	-	HG5239106	-	-	-	-	-	Bacteria	Bacteroidetes	Bacteroidia	Bacteroidales	Bacteroidaceae	Phocaeicola	unclassified	-	-
member	672	-	-	-	-	-	HG5239162	metabolism	Coenzyme transport and metabolism	26AB9	Catalyzes the conversion of oxaloacetate (OAA) to phosphoenolpyruvate (PEP), the rate-limiting step in the metabolic pathway that produces glucose from lactate and other precursors derived from the citric acid cycle	742738.HMPREF9460_01416	unclassified	unclassified	unclassified	unclassified	unclassified	unclassified	unclassified	unclassified	unclassified
member	672	-	-	-	-	-	HG5239654	metabolism	Inorganic ion transport and metabolism	4AK5Y	TonB-linked outer membrane protein, SusC RagA family	1268240.ATFI01000009_gene1820	Bacteria	Bacteroidetes	Bacteroidia	Bacteroidales	Bacteroidaceae	Bacteroides	Bacteroides cellulosilyticus	unclassified	unclassified
member	672	-	-	-	-	-	HG5241035	metabolism	Energy production and conversion	2NQRD	Phosphoenolpyruvate carboxykinase C-terminal P-loop domain	1120746.CCNL01000004_gene58	Bacteria	Firmicutes	Clostridia	Eubacteriales	Clostridiaceae	Clostridium	Clostridium sp. CAG:557	unclassified	unclassified
member	672	-	-	-	-	-	HG5241826	metabolism	Inorganic ion transport and metabolism	2FKYX	TonB-linked outer membrane protein, SusC RagA family	585502.HMPREF0645_1095	unclassified	unclassified	unclassified	unclassified	unclassified	unclassified	unclassified	unclassified	unclassified
member	672	-	-	-	-	-	HG5242533	metabolism	Inorganic ion transport and metabolism	4AKK0	TonB-linked outer membrane protein, SusC RagA family	997884.HMPREF1068_01013	Bacteria	Bacteroidetes	Bacteroidia	Bacteroidales	Bacteroidaceae	Bacteroides	Bacteroides sp. AM16-24	Modules of approx. 100 residues and which are found in a large number of bacterial enzymes. The cellulose-binding function has been demonstrated in many cases. Several of these modules have been shown to also bind chitin or xylan.	CBM2
member	672	-	-	-	-	-	HG5242533	-	-	-	-	-	Bacteria	Bacteroidetes	Bacteroidia	Bacteroidales	Bacteroidaceae	Bacteroides	unclassified	-	-
member	672	-	-	-	-	-	HG5243382	metabolism	Energy production and conversion	2NQRD	Phosphoenolpyruvate carboxykinase C-terminal P-loop domain	1120746.CCNL01000004_gene58	Bacteria	Firmicutes	Clostridia	Eubacteriales	unclassified	unclassified	Clostridiales bacterium 52_15	unclassified	unclassified
member	672	-	-	-	-	-	HG5243487	metabolism	Inorganic ion transport and metabolism	22WEP	TonB-dependent Receptor Plug Domain	1235803.C825_02824	Bacteria	Bacteroidetes	Bacteroidia	Bacteroidales	Tannerellaceae	Parabacteroides	Parabacteroides massiliensis	unclassified	unclassified
member	672	-	-	-	-	-	HG5243495	metabolism	Coenzyme transport and metabolism	3WGV6	Catalyzes the conversion of oxaloacetate (OAA) to phosphoenolpyruvate (PEP), the rate-limiting step in the metabolic pathway that produces glucose from lactate and other precursors derived from the citric acid cycle	428125.CLOLEP_03730	Bacteria	Firmicutes	Clostridia	Eubacteriales	Oscillospiraceae	Anaerotruncus	Anaerotruncus sp. CAG:528	unclassified	unclassified
member	672	-	-	-	-	-	HG5243561	metabolism	Inorganic ion transport and metabolism	22VQM	TonB dependent receptor	1033732.CAHI01000018_gene110	Bacteria	Bacteroidetes	Bacteroidia	Bacteroidales	Rikenellaceae	Alistipes	Alistipes sp. CAG:435	unclassified	unclassified
member	672	-	-	-	-	-	HG5243676	metabolism	Inorganic ion transport and metabolism	1IRBA	TonB dependent receptor	1150600.ADIARSV_1927	Bacteria	Bacteroidetes	Bacteroidia	Bacteroidales	Bacteroidaceae	Bacteroides	Bacteroides finegoldii	unclassified	unclassified
member	672	-	-	-	-	-	HG5243676	-	-	-	-	-	Bacteria	Bacteroidetes	Bacteroidia	Bacteroidales	Bacteroidaceae	Bacteroides	uncultured Bacteroides sp.	-	-
member	672	-	-	-	-	-	HG5243913	metabolism	Inorganic ion transport and metabolism	2FW4E	TonB-linked outer membrane protein, SusC RagA family	411477.PARMER_04053	Bacteria	Bacteroidetes	Bacteroidia	Bacteroidales	Bacteroidaceae	Phocaeicola	Phocaeicola vulgatus	unclassified	unclassified
member	672	-	-	-	-	-	HG5243940	metabolism	Inorganic ion transport and metabolism	4AWEE	TonB-linked outer membrane protein, SusC RagA family	1121094.KB894653_gene1431	Bacteria	Bacteroidetes	Bacteroidia	Bacteroidales	Prevotellaceae	Prevotella	Prevotella copri	unclassified	unclassified
member	672	-	-	-	-	-	HG5243971	metabolism	Inorganic ion transport and metabolism	2FMRZ	TonB-linked outer membrane protein, SusC RagA family	435591.BDI_3379	unclassified	unclassified	unclassified	unclassified	unclassified	unclassified	unclassified	unclassified	unclassified
member	672	-	-	-	-	-	HG5244071	metabolism	Coenzyme transport and metabolism	3WGV6	Catalyzes the conversion of oxaloacetate (OAA) to phosphoenolpyruvate (PEP), the rate-limiting step in the metabolic pathway that produces glucose from lactate and other precursors derived from the citric acid cycle	428125.CLOLEP_03730	unclassified	unclassified	unclassified	unclassified	unclassified	unclassified	unclassified	unclassified	unclassified
member	672	-	-	-	-	-	HG5244227	metabolism	Inorganic ion transport and metabolism	4AWEE	TonB-linked outer membrane protein, SusC RagA family	411476.BACOVA_01815	Bacteria	Bacteroidetes	Bacteroidia	Bacteroidales	Bacteroidaceae	Bacteroides	Bacteroides stercoris	unclassified	unclassified
member	672	-	-	-	-	-	HG5244981	metabolism	Coenzyme transport and metabolism	3WGV6	Catalyzes the conversion of oxaloacetate (OAA) to phosphoenolpyruvate (PEP), the rate-limiting step in the metabolic pathway that produces glucose from lactate and other precursors derived from the citric acid cycle	445972.ANACOL_02651	Bacteria	Firmicutes	unclassified	unclassified	unclassified	unclassified	Firmicutes bacterium CAG:41	unclassified	unclassified
member	672	-	-	-	-	-	HG5245114	metabolism	Coenzyme transport and metabolism	3WGV6	Catalyzes the conversion of oxaloacetate (OAA) to phosphoenolpyruvate (PEP), the rate-limiting step in the metabolic pathway that produces glucose from lactate and other precursors derived from the citric acid cycle	428125.CLOLEP_03730	Bacteria	Firmicutes	Clostridia	Eubacteriales	unclassified	unclassified	Clostridiales bacterium	unclassified	unclassified
member	672	-	-	-	-	-	HG5245329	metabolism	Coenzyme transport and metabolism	3WGV6	Catalyzes the conversion of oxaloacetate (OAA) to phosphoenolpyruvate (PEP), the rate-limiting step in the metabolic pathway that produces glucose from lactate and other precursors derived from the citric acid cycle	428125.CLOLEP_03730	Viruses	Uroviricota	Caudoviricetes	Caudovirales	Siphoviridae	unclassified	Siphoviridae sp.	unclassified	unclassified
member	672	-	-	-	-	-	HG5245356	metabolism	Coenzyme transport and metabolism	3WGV6	Catalyzes the conversion of oxaloacetate (OAA) to phosphoenolpyruvate (PEP), the rate-limiting step in the metabolic pathway that produces glucose from lactate and other precursors derived from the citric acid cycle	877411.JMMA01000002_gene2644	Bacteria	Firmicutes	Clostridia	Eubacteriales	Oscillospiraceae	unclassified	[Eubacterium] siraeum	unclassified	unclassified
member	672	-	-	-	-	-	HG5245387	metabolism	Coenzyme transport and metabolism	3WGV6	Catalyzes the conversion of oxaloacetate (OAA) to phosphoenolpyruvate (PEP), the rate-limiting step in the metabolic pathway that produces glucose from lactate and other precursors derived from the citric acid cycle	877411.JMMA01000002_gene2644	Bacteria	Firmicutes	Clostridia	Eubacteriales	Oscillospiraceae	unclassified	[Eubacterium] siraeum	unclassified	unclassified
member	672	-	-	-	-	-	HG5245588	metabolism	Coenzyme transport and metabolism	3WGV6	Catalyzes the conversion of oxaloacetate (OAA) to phosphoenolpyruvate (PEP), the rate-limiting step in the metabolic pathway that produces glucose from lactate and other precursors derived from the citric acid cycle	877411.JMMA01000002_gene2644	Bacteria	Firmicutes	Clostridia	Eubacteriales	Oscillospiraceae	unclassified	[Eubacterium] siraeum	unclassified	unclassified
member	672	-	-	-	-	-	HG5245681	metabolism	Coenzyme transport and metabolism	3WGV6	Catalyzes the conversion of oxaloacetate (OAA) to phosphoenolpyruvate (PEP), the rate-limiting step in the metabolic pathway that produces glucose from lactate and other precursors derived from the citric acid cycle	445972.ANACOL_02651	Bacteria	Firmicutes	unclassified	unclassified	unclassified	unclassified	Firmicutes bacterium CAG:240	unclassified	unclassified
member	672	-	-	-	-	-	HG5245961	metabolism	Energy production and conversion	2NQRD	Phosphoenolpyruvate carboxykinase C-terminal P-loop domain	1120746.CCNL01000004_gene58	unclassified	unclassified	unclassified	unclassified	unclassified	unclassified	unclassified	unclassified	unclassified
member	672	-	-	-	-	-	HG5246152	metabolism	Coenzyme transport and metabolism	3WGV6	Catalyzes the conversion of oxaloacetate (OAA) to phosphoenolpyruvate (PEP), the rate-limiting step in the metabolic pathway that produces glucose from lactate and other precursors derived from the citric acid cycle	877411.JMMA01000002_gene2644	Bacteria	Firmicutes	Clostridia	Eubacteriales	Eubacteriaceae	Eubacterium	Eubacterium siraeum CAG:80	unclassified	unclassified
member	672	-	-	-	-	-	HG5246152	-	-	-	-	-	Bacteria	Firmicutes	Clostridia	Eubacteriales	Eubacteriaceae	Eubacterium	Eubacterium sp. 45_250	-	-
member	672	-	-	-	-	-	HG5246152	-	-	-	-	-	Bacteria	Firmicutes	Clostridia	Eubacteriales	Oscillospiraceae	unclassified	[Eubacterium] siraeum	-	-
member	672	-	-	-	-	-	HG5246463	metabolism	Inorganic ion transport and metabolism	4AWE5	TonB-linked outer membrane protein, SusC RagA family	657309.BXY_30730	Bacteria	Bacteroidetes	Bacteroidia	Bacteroidales	Bacteroidaceae	Bacteroides	Bacteroides ovatus	unclassified	unclassified
member	672	-	-	-	-	-	HG5246463	-	-	-	-	-	Bacteria	Bacteroidetes	Bacteroidia	Bacteroidales	Bacteroidaceae	Bacteroides	unclassified	-	-
member	672	-	-	-	-	-	HG5246539	metabolism	Energy production and conversion	2NQRD	Phosphoenolpyruvate carboxykinase C-terminal P-loop domain	1120746.CCNL01000004_gene58	Bacteria	Firmicutes	Clostridia	Eubacteriales	Oscillospiraceae	Ruminococcus	Ruminococcus sp. CAG:177	unclassified	unclassified
member	672	-	-	-	-	-	HG5247214	metabolism	Coenzyme transport and metabolism	3WGV6	Catalyzes the conversion of oxaloacetate (OAA) to phosphoenolpyruvate (PEP), the rate-limiting step in the metabolic pathway that produces glucose from lactate and other precursors derived from the citric acid cycle	428125.CLOLEP_03730	Bacteria	Firmicutes	Clostridia	Eubacteriales	Oscillospiraceae	Anaerotruncus	Anaerotruncus sp. CAG:528	unclassified	unclassified
member	672	-	-	-	-	-	HG5247792	metabolism	Coenzyme transport and metabolism	249NP	Catalyzes the conversion of oxaloacetate (OAA) to phosphoenolpyruvate (PEP), the rate-limiting step in the metabolic pathway that produces glucose from lactate and other precursors derived from the citric acid cycle	1519439.JPJG01000002_gene1102	Bacteria	Firmicutes	Clostridia	Eubacteriales	Oscillospiraceae	unclassified	Ruminococcaceae bacterium TF06-43	unclassified	unclassified
member	672	-	-	-	-	-	HG5248038	metabolism	Energy production and conversion	2NQRD	Phosphoenolpyruvate carboxykinase C-terminal P-loop domain	1120746.CCNL01000004_gene58	Bacteria	Firmicutes	Clostridia	Eubacteriales	Oscillospiraceae	Ruminococcus	Ruminococcus sp. CAG:488	unclassified	unclassified
member	672	-	-	-	-	-	HG5248519	metabolism	Inorganic ion transport and metabolism	4AWE8	TonB-linked outer membrane protein, SusC RagA family	1077285.AGDG01000027_gene1804	Bacteria	Bacteroidetes	Bacteroidia	Bacteroidales	Bacteroidaceae	Bacteroides	Bacteroides faecis	unclassified	unclassified
member	672	-	-	-	-	-	HG5248519	-	-	-	-	-	Bacteria	Bacteroidetes	Bacteroidia	Bacteroidales	Bacteroidaceae	Bacteroides	unclassified	-	-
member	672	-	-	-	-	-	HG5249178	metabolism	Inorganic ion transport and metabolism	2FP9Q	TonB-linked outer membrane protein, SusC RagA family	1203550.HMPREF1475_01166	Bacteria	Bacteroidetes	Bacteroidia	Bacteroidales	Prevotellaceae	Prevotella	Prevotella copri	unclassified	unclassified
member	672	-	-	-	-	-	HG5249300	metabolism	Inorganic ion transport and metabolism	4AK7X	TonB-linked outer membrane protein, SusC RagA family	1077285.AGDG01000004_gene2304	unclassified	unclassified	unclassified	unclassified	unclassified	unclassified	unclassified	unclassified	unclassified
member	672	-	-	-	-	-	HG5249407	metabolism	Coenzyme transport and metabolism	3WGV6	Catalyzes the conversion of oxaloacetate (OAA) to phosphoenolpyruvate (PEP), the rate-limiting step in the metabolic pathway that produces glucose from lactate and other precursors derived from the citric acid cycle	428125.CLOLEP_03730	Bacteria	Firmicutes	Clostridia	Eubacteriales	Eubacteriaceae	Eubacterium	Eubacterium sp. CAG:180	unclassified	unclassified
member	672	-	-	-	-	-	HG5249501	metabolism	Inorganic ion transport and metabolism	4AKK0	TonB-linked outer membrane protein, SusC RagA family	435590.BVU_1847	Bacteria	Bacteroidetes	Bacteroidia	Bacteroidales	Bacteroidaceae	Phocaeicola	Phocaeicola vulgatus	unclassified	unclassified
member	672	-	-	-	-	-	HG5249580	metabolism	Coenzyme transport and metabolism	3WGV6	Catalyzes the conversion of oxaloacetate (OAA) to phosphoenolpyruvate (PEP), the rate-limiting step in the metabolic pathway that produces glucose from lactate and other precursors derived from the citric acid cycle	537013.CLOSTMETH_01167	unclassified	unclassified	unclassified	unclassified	unclassified	unclassified	unclassified	unclassified	unclassified
member	672	-	-	-	-	-	HG5249651	metabolism	Coenzyme transport and metabolism	36F58	Catalyzes the conversion of oxaloacetate (OAA) to phosphoenolpyruvate (PEP), the rate-limiting step in the metabolic pathway that produces glucose from lactate and other precursors derived from the citric acid cycle	1507.HMPREF0262_01131	Bacteria	Firmicutes	Clostridia	Eubacteriales	unclassified	unclassified	Clostridiales bacterium	unclassified	unclassified
member	672	-	-	-	-	-	HG5250287	metabolism	Inorganic ion transport and metabolism	4AK5Y	TonB-linked outer membrane protein, SusC RagA family	411901.BACCAC_02842	Bacteria	Bacteroidetes	Bacteroidia	Bacteroidales	Bacteroidaceae	Bacteroides	Bacteroides ndongoniae	unclassified	unclassified
member	672	-	-	-	-	-	HG5250684	metabolism	Coenzyme transport and metabolism	3WGV6	Catalyzes the conversion of oxaloacetate (OAA) to phosphoenolpyruvate (PEP), the rate-limiting step in the metabolic pathway that produces glucose from lactate and other precursors derived from the citric acid cycle	428125.CLOLEP_03730	Bacteria	Firmicutes	Clostridia	Eubacteriales	Eubacteriaceae	Eubacterium	Eubacterium sp. CAG:180	unclassified	unclassified
member	672	-	-	-	-	-	HG5250851	metabolism	Inorganic ion transport and metabolism	COG1629	transport	908937.Prede_1264	Bacteria	Bacteroidetes	Bacteroidia	Bacteroidales	Prevotellaceae	Prevotella	Prevotella sp. CAG:732	unclassified	unclassified
member	672	-	-	-	-	-	HG5251346	metabolism	Inorganic ion transport and metabolism	2FM37	TonB-linked outer membrane protein, SusC RagA family	537011.PREVCOP_04884	Bacteria	Bacteroidetes	Bacteroidia	Bacteroidales	Prevotellaceae	Prevotella	Prevotella copri	unclassified	unclassified
member	672	-	-	-	-	-	HG5251734	metabolism	Inorganic ion transport and metabolism	22WRC	CarboxypepD_reg-like domain	1235803.C825_01859	Bacteria	Bacteroidetes	Bacteroidia	Bacteroidales	Tannerellaceae	Parabacteroides	Parabacteroides sp. AF18-52	unclassified	unclassified
member	672	-	-	-	-	-	HG5251974	metabolism	Inorganic ion transport and metabolism	2FKYX	TonB-linked outer membrane protein, SusC RagA family	1235803.C825_01685	Bacteria	Bacteroidetes	Bacteroidia	Bacteroidales	Rikenellaceae	Alistipes	Alistipes sp. CAG:435	unclassified	unclassified
member	672	-	-	-	-	-	HG5252301	metabolism	Inorganic ion transport and metabolism	22ZUI	TonB dependent receptor	1122931.AUAE01000016_gene2695	Bacteria	Bacteroidetes	Bacteroidia	Bacteroidales	Tannerellaceae	Parabacteroides	Parabacteroides sp. HGS0025	unclassified	unclassified
member	672	-	-	-	-	-	HG5252774	cellular processes and signaling	Intracellular trafficking, secretion, and vesicular transport	4AKZ6	Interacts with outer membrane receptor proteins that carry out high-affinity binding and energy dependent uptake into the periplasmic space of specific substrates. It could act to transduce energy from the cytoplasmic membrane to specific energy- requiring processes in the outer membrane, resulting in the release into the periplasm of ligands bound by these outer membrane proteins	471870.BACINT_00085	Bacteria	Bacteroidetes	Bacteroidia	Bacteroidales	Bacteroidaceae	Bacteroides	Bacteroides intestinalis	unclassified	unclassified
member	672	-	-	-	-	-	HG5252774	-	-	-	-	-	Bacteria	Bacteroidetes	Bacteroidia	Bacteroidales	Bacteroidaceae	Bacteroides	Bacteroides intestinalis CAG:564	-	-
member	672	-	-	-	-	-	HG5252801	metabolism	Inorganic ion transport and metabolism	22XIY	TonB-linked outer membrane protein, SusC RagA family	1235803.C825_02947	Bacteria	Bacteroidetes	Bacteroidia	Bacteroidales	Tannerellaceae	Parabacteroides	Parabacteroides faecis	unclassified	unclassified
member	672	-	-	-	-	-	HG5252801	-	-	-	-	-	Bacteria	Bacteroidetes	Bacteroidia	Bacteroidales	Tannerellaceae	Parabacteroides	Parabacteroides goldsteinii	-	-
member	672	-	-	-	-	-	HG5252801	-	-	-	-	-	Bacteria	Bacteroidetes	Bacteroidia	Bacteroidales	Tannerellaceae	Parabacteroides	Parabacteroides sp. AF18-52	-	-
member	672	-	-	-	-	-	HG5252801	-	-	-	-	-	Bacteria	Bacteroidetes	Bacteroidia	Bacteroidales	Tannerellaceae	Parabacteroides	Parabacteroides sp. ASF519	-	-
member	672	-	-	-	-	-	HG5252801	-	-	-	-	-	Bacteria	Bacteroidetes	Bacteroidia	Bacteroidales	Tannerellaceae	Parabacteroides	Parabacteroides sp. BX2	-	-
member	672	-	-	-	-	-	HG5252801	-	-	-	-	-	Bacteria	Bacteroidetes	Bacteroidia	Bacteroidales	Tannerellaceae	Parabacteroides	unclassified	-	-
member	672	-	-	-	-	-	HG5253368	metabolism	Coenzyme transport and metabolism	3WGV6	Catalyzes the conversion of oxaloacetate (OAA) to phosphoenolpyruvate (PEP), the rate-limiting step in the metabolic pathway that produces glucose from lactate and other precursors derived from the citric acid cycle	428125.CLOLEP_03730	Bacteria	Firmicutes	Clostridia	Eubacteriales	Clostridiaceae	Clostridium	Clostridium sp. CAG:352	unclassified	unclassified
member	672	-	-	-	-	-	HG5253368	-	-	-	-	-	Bacteria	Firmicutes	Clostridia	Eubacteriales	Oscillospiraceae	Ruminococcus	uncultured Ruminococcus sp.	-	-
member	672	-	-	-	-	-	HG5254209	metabolism	Inorganic ion transport and metabolism	2FKYX	TonB-linked outer membrane protein, SusC RagA family	1033732.CAHI01000015_gene496	Bacteria	Bacteroidetes	Bacteroidia	Bacteroidales	Rikenellaceae	Alistipes	Alistipes shahii	unclassified	unclassified
member	672	-	-	-	-	-	HG5255169	cellular processes and signaling	Intracellular trafficking, secretion, and vesicular transport	4AKZ6	Interacts with outer membrane receptor proteins that carry out high-affinity binding and energy dependent uptake into the periplasmic space of specific substrates. It could act to transduce energy from the cytoplasmic membrane to specific energy- requiring processes in the outer membrane, resulting in the release into the periplasm of ligands bound by these outer membrane proteins	411479.BACUNI_03120	unclassified	unclassified	unclassified	unclassified	unclassified	unclassified	unclassified	unclassified	unclassified
member	672	-	-	-	-	-	HG5255170	metabolism	Inorganic ion transport and metabolism	4AK7X	TonB-linked outer membrane protein, SusC RagA family	457424.BFAG_02594	unclassified	unclassified	unclassified	unclassified	unclassified	unclassified	unclassified	unclassified	unclassified
member	672	-	-	-	-	-	HG5255238	metabolism	Coenzyme transport and metabolism	3WGV6	Catalyzes the conversion of oxaloacetate (OAA) to phosphoenolpyruvate (PEP), the rate-limiting step in the metabolic pathway that produces glucose from lactate and other precursors derived from the citric acid cycle	537013.CLOSTMETH_01167	Bacteria	Firmicutes	Clostridia	Eubacteriales	Oscillospiraceae	unclassified	[Clostridium] methylpentosum	unclassified	unclassified
member	672	-	-	-	-	-	HG5256031	metabolism	Coenzyme transport and metabolism	3WGV6	Catalyzes the conversion of oxaloacetate (OAA) to phosphoenolpyruvate (PEP), the rate-limiting step in the metabolic pathway that produces glucose from lactate and other precursors derived from the citric acid cycle	877411.JMMA01000002_gene2644	Bacteria	Firmicutes	Clostridia	Eubacteriales	Oscillospiraceae	Ruminococcus	uncultured Ruminococcus sp.	unclassified	unclassified
member	672	-	-	-	-	-	HG5256075	metabolism	Inorganic ion transport and metabolism	4AKK0	TonB-linked outer membrane protein, SusC RagA family	667015.Bacsa_2860	Bacteria	Bacteroidetes	Bacteroidia	Bacteroidales	Bacteroidaceae	Phocaeicola	Phocaeicola sp. Sa1CVN1	unclassified	unclassified
member	672	-	-	-	-	-	HG5256234	metabolism	Coenzyme transport and metabolism	3WGV6	Catalyzes the conversion of oxaloacetate (OAA) to phosphoenolpyruvate (PEP), the rate-limiting step in the metabolic pathway that produces glucose from lactate and other precursors derived from the citric acid cycle	641112.ACOK01000110_gene1962	Bacteria	Firmicutes	Clostridia	Eubacteriales	Oscillospiraceae	Ruminococcus	Ruminococcus champanellensis	unclassified	unclassified
member	672	-	-	-	-	-	HG5256546	metabolism	Inorganic ion transport and metabolism	4AKMU	TonB-linked outer membrane protein, SusC RagA family	411901.BACCAC_02677	Bacteria	Bacteroidetes	Bacteroidia	Bacteroidales	Bacteroidaceae	Bacteroides	Bacteroides caccae	unclassified	unclassified
member	672	-	-	-	-	-	HG5256546	-	-	-	-	-	Bacteria	Bacteroidetes	Bacteroidia	Bacteroidales	Bacteroidaceae	Bacteroides	Bacteroides sp. 1_1_14	-	-
member	672	-	-	-	-	-	HG5256546	-	-	-	-	-	Bacteria	Bacteroidetes	Bacteroidia	Bacteroidales	Bacteroidaceae	Bacteroides	Bacteroides thetaiotaomicron	-	-
member	672	-	-	-	-	-	HG5256546	-	-	-	-	-	Bacteria	Bacteroidetes	Bacteroidia	Bacteroidales	Bacteroidaceae	Bacteroides	Bacteroides xylanisolvens	-	-
member	672	-	-	-	-	-	HG5256546	-	-	-	-	-	Bacteria	Bacteroidetes	Bacteroidia	Bacteroidales	Bacteroidaceae	Bacteroides	unclassified	-	-
member	672	-	-	-	-	-	HG5257038	metabolism	Inorganic ion transport and metabolism	4AK5Y	TonB-linked outer membrane protein, SusC RagA family	411479.BACUNI_00152	Bacteria	Bacteroidetes	Bacteroidia	Bacteroidales	Bacteroidaceae	Bacteroides	Bacteroides sp. 4_1_36	unclassified	unclassified
member	672	-	-	-	-	-	HG5257038	-	-	-	-	-	Bacteria	Bacteroidetes	Bacteroidia	Bacteroidales	Bacteroidaceae	Bacteroides	Bacteroides sp. AR29	-	-
member	672	-	-	-	-	-	HG5257038	-	-	-	-	-	Bacteria	Bacteroidetes	Bacteroidia	Bacteroidales	Bacteroidaceae	Bacteroides	Bacteroides sp. D20	-	-
member	672	-	-	-	-	-	HG5257038	-	-	-	-	-	Bacteria	Bacteroidetes	Bacteroidia	Bacteroidales	Bacteroidaceae	Bacteroides	Bacteroides uniformis	-	-
member	672	-	-	-	-	-	HG5257038	-	-	-	-	-	Bacteria	Bacteroidetes	Bacteroidia	Bacteroidales	Bacteroidaceae	Bacteroides	unclassified	-	-
member	672	-	-	-	-	-	HG5257329	metabolism	Inorganic ion transport and metabolism	4AWF7	TonB-linked outer membrane protein, SusC RagA family	997884.HMPREF1068_02244	unclassified	unclassified	unclassified	unclassified	unclassified	unclassified	unclassified	unclassified	unclassified
member	672	-	-	-	-	-	HG5259892	metabolism	Inorganic ion transport and metabolism	22ZVT	TonB dependent receptor	1235803.C825_02812	Bacteria	Bacteroidetes	Bacteroidia	Bacteroidales	Tannerellaceae	Parabacteroides	Parabacteroides goldsteinii	unclassified	unclassified
member	672	-	-	-	-	-	HG5259892	-	-	-	-	-	Bacteria	Bacteroidetes	Bacteroidia	Bacteroidales	Tannerellaceae	Parabacteroides	Parabacteroides sp. ASF519	-	-
member	672	-	-	-	-	-	HG5259892	-	-	-	-	-	Bacteria	Bacteroidetes	Bacteroidia	Bacteroidales	Tannerellaceae	Parabacteroides	unclassified	-	-
member	672	-	-	-	-	-	HG5262034	metabolism	Inorganic ion transport and metabolism	4AK7X	TonB-linked outer membrane protein, SusC RagA family	457424.BFAG_01063	Bacteria	Bacteroidetes	Bacteroidia	Bacteroidales	Bacteroidaceae	Bacteroides	Bacteroides fragilis	unclassified	unclassified
member	672	-	-	-	-	-	HG5262034	-	-	-	-	-	Bacteria	Bacteroidetes	Bacteroidia	Bacteroidales	Bacteroidaceae	Bacteroides	unclassified	-	-
member	672	-	-	-	-	-	HG5262579	metabolism	Inorganic ion transport and metabolism	4AWEE	TonB-linked outer membrane protein, SusC RagA family	457424.BFAG_00566	Bacteria	Bacteroidetes	Bacteroidia	Bacteroidales	Bacteroidaceae	Bacteroides	Bacteroides cellulosilyticus	unclassified	unclassified
member	672	-	-	-	-	-	HG5263146	metabolism	Coenzyme transport and metabolism	3WGV6	Catalyzes the conversion of oxaloacetate (OAA) to phosphoenolpyruvate (PEP), the rate-limiting step in the metabolic pathway that produces glucose from lactate and other precursors derived from the citric acid cycle	641112.ACOK01000110_gene1962	Bacteria	Firmicutes	unclassified	unclassified	unclassified	unclassified	Firmicutes bacterium ADurb.BinA205	unclassified	unclassified
member	672	-	-	-	-	-	HG5263195	metabolism	Inorganic ion transport and metabolism	22W07	TonB-dependent receptor plug domain	1121129.KB903371_gene271	unclassified	unclassified	unclassified	unclassified	unclassified	unclassified	unclassified	unclassified	unclassified
member	672	-	-	-	-	-	HG5263266	metabolism	Inorganic ion transport and metabolism	4AWF7	TonB-linked outer membrane protein, SusC RagA family	471870.BACINT_01526	Bacteria	Bacteroidetes	Bacteroidia	Bacteroidales	Tannerellaceae	Parabacteroides	Parabacteroides johnsonii	unclassified	unclassified
member	672	-	-	-	-	-	HG5263541	metabolism	Inorganic ion transport and metabolism	4AK7X	TonB-linked outer membrane protein, SusC RagA family	435590.BVU_3197	Bacteria	Bacteroidetes	Bacteroidia	Bacteroidales	Bacteroidaceae	Phocaeicola	Phocaeicola dorei	unclassified	unclassified
member	672	-	-	-	-	-	HG5263541	-	-	-	-	-	Bacteria	Bacteroidetes	Bacteroidia	Bacteroidales	Bacteroidaceae	Phocaeicola	Phocaeicola vulgatus	-	-
member	672	-	-	-	-	-	HG5263541	-	-	-	-	-	Bacteria	Bacteroidetes	Bacteroidia	Bacteroidales	Bacteroidaceae	Phocaeicola	unclassified	-	-
member	672	-	-	-	-	-	HG5264424	metabolism	Inorganic ion transport and metabolism	2FW4E	TonB-linked outer membrane protein, SusC RagA family	411477.PARMER_04053	Bacteria	Bacteroidetes	Bacteroidia	Bacteroidales	Tannerellaceae	Parabacteroides	Parabacteroides sp. N37	unclassified	unclassified
member	672	-	-	-	-	-	HG5265190	cellular processes and signaling	Intracellular trafficking, secretion, and vesicular transport	4AKZ6	Interacts with outer membrane receptor proteins that carry out high-affinity binding and energy dependent uptake into the periplasmic space of specific substrates. It could act to transduce energy from the cytoplasmic membrane to specific energy- requiring processes in the outer membrane, resulting in the release into the periplasm of ligands bound by these outer membrane proteins	411479.BACUNI_03120	Bacteria	Bacteroidetes	Bacteroidia	Bacteroidales	Bacteroidaceae	Bacteroides	Bacteroides sp. 4_1_36	unclassified	unclassified
member	672	-	-	-	-	-	HG5265190	-	-	-	-	-	Bacteria	Bacteroidetes	Bacteroidia	Bacteroidales	Bacteroidaceae	Bacteroides	Bacteroides uniformis	-	-
member	672	-	-	-	-	-	HG5265190	-	-	-	-	-	Bacteria	Bacteroidetes	Bacteroidia	Bacteroidales	Bacteroidaceae	Bacteroides	Bacteroides uniformis CAG:3	-	-
member	672	-	-	-	-	-	HG5265190	-	-	-	-	-	Bacteria	Bacteroidetes	Bacteroidia	Bacteroidales	Bacteroidaceae	Bacteroides	unclassified	-	-
member	672	-	-	-	-	-	HG5265212	cellular processes and signaling	Intracellular trafficking, secretion, and vesicular transport	4AKZ6	Interacts with outer membrane receptor proteins that carry out high-affinity binding and energy dependent uptake into the periplasmic space of specific substrates. It could act to transduce energy from the cytoplasmic membrane to specific energy- requiring processes in the outer membrane, resulting in the release into the periplasm of ligands bound by these outer membrane proteins	411479.BACUNI_03120	Bacteria	Bacteroidetes	Bacteroidia	Bacteroidales	Bacteroidaceae	Bacteroides	Bacteroides uniformis	unclassified	unclassified
member	672	-	-	-	-	-	HG5265212	-	-	-	-	-	Bacteria	Bacteroidetes	Bacteroidia	Bacteroidales	Bacteroidaceae	Bacteroides	unclassified	-	-
member	672	-	-	-	-	-	HG5266056	metabolism	Inorganic ion transport and metabolism	4AK7X	TonB-linked outer membrane protein, SusC RagA family	357276.EL88_19405	Bacteria	Bacteroidetes	Bacteroidia	Bacteroidales	Bacteroidaceae	Phocaeicola	Phocaeicola vulgatus	unclassified	unclassified
member	672	-	-	-	-	-	HG5266292	metabolism	Inorganic ion transport and metabolism	4AV1I	Psort location OuterMembrane, score	435590.BVU_0623	Bacteria	Bacteroidetes	Bacteroidia	Bacteroidales	Bacteroidaceae	Bacteroides	Bacteroides sp. 3_1_40A	unclassified	unclassified
member	672	-	-	-	-	-	HG5266292	-	-	-	-	-	Bacteria	Bacteroidetes	Bacteroidia	Bacteroidales	Bacteroidaceae	Bacteroides	Bacteroides sp. 4_3_47FAA	-	-
member	672	-	-	-	-	-	HG5266292	-	-	-	-	-	Bacteria	Bacteroidetes	Bacteroidia	Bacteroidales	Bacteroidaceae	Bacteroides	Bacteroides sp. AF32-15BH	-	-
member	672	-	-	-	-	-	HG5266292	-	-	-	-	-	Bacteria	Bacteroidetes	Bacteroidia	Bacteroidales	Bacteroidaceae	Bacteroides	Bacteroides sp. AM26-11	-	-
member	672	-	-	-	-	-	HG5266292	-	-	-	-	-	Bacteria	Bacteroidetes	Bacteroidia	Bacteroidales	Bacteroidaceae	Bacteroides	Bacteroides sp. AM27-13	-	-
member	672	-	-	-	-	-	HG5266292	-	-	-	-	-	Bacteria	Bacteroidetes	Bacteroidia	Bacteroidales	Bacteroidaceae	Phocaeicola	Phocaeicola dorei	-	-
member	672	-	-	-	-	-	HG5266292	-	-	-	-	-	Bacteria	Bacteroidetes	Bacteroidia	Bacteroidales	Bacteroidaceae	Phocaeicola	Phocaeicola vulgatus	-	-
member	672	-	-	-	-	-	HG5266292	-	-	-	-	-	Bacteria	Bacteroidetes	Bacteroidia	Bacteroidales	Bacteroidaceae	Phocaeicola	unclassified	-	-
member	672	-	-	-	-	-	HG5266722	metabolism	Coenzyme transport and metabolism	4AMPZ	Psort location OuterMembrane, score	483216.BACEGG_01295	Bacteria	Bacteroidetes	Bacteroidia	Bacteroidales	Bacteroidaceae	Bacteroides	Bacteroides intestinalis	unclassified	unclassified
member	672	-	-	-	-	-	HG5266722	-	-	-	-	-	Bacteria	Bacteroidetes	Bacteroidia	Bacteroidales	Bacteroidaceae	Bacteroides	Bacteroides intestinalis CAG:315	-	-
member	672	-	-	-	-	-	HG5266867	metabolism	Inorganic ion transport and metabolism	22XIY	TonB-linked outer membrane protein, SusC RagA family	742726.HMPREF9448_00458	unclassified	unclassified	unclassified	unclassified	unclassified	unclassified	unclassified	unclassified	unclassified
member	672	-	-	-	-	-	HG5266951	metabolism	Inorganic ion transport and metabolism	4AWF7	TonB-linked outer membrane protein, SusC RagA family	1121098.HMPREF1534_03675	unclassified	unclassified	unclassified	unclassified	unclassified	unclassified	unclassified	unclassified	unclassified
member	672	-	-	-	-	-	HG5267423	metabolism	Inorganic ion transport and metabolism	4NGTE	TonB-linked outer membrane protein, SusC RagA family	709991.Odosp_1560	Bacteria	Bacteroidetes	Bacteroidia	Bacteroidales	Odoribacteraceae	Odoribacter	Odoribacter splanchnicus	unclassified	unclassified
member	672	-	-	-	-	-	HG5267516	metabolism	Inorganic ion transport and metabolism	4AK5Y	TonB-linked outer membrane protein, SusC RagA family	742727.HMPREF9447_01583	Bacteria	Bacteroidetes	Bacteroidia	Bacteroidales	Bacteroidaceae	Bacteroides	Bacteroides sp. CAG:598	unclassified	unclassified
member	672	-	-	-	-	-	HG5268931	metabolism	Inorganic ion transport and metabolism	22WS3	TonB dependent receptor	435591.BDI_3672	unclassified	unclassified	unclassified	unclassified	unclassified	unclassified	unclassified	unclassified	unclassified
member	672	-	-	-	-	-	HG5268985	metabolism	Inorganic ion transport and metabolism	2FKYX	TonB-linked outer membrane protein, SusC RagA family	908937.Prede_1249	unclassified	unclassified	unclassified	unclassified	unclassified	unclassified	unclassified	unclassified	unclassified
member	672	-	-	-	-	-	HG5269005	metabolism	Coenzyme transport and metabolism	3NK9R	Catalyzes the conversion of oxaloacetate (OAA) to phosphoenolpyruvate (PEP), the rate-limiting step in the metabolic pathway that produces glucose from lactate and other precursors derived from the citric acid cycle	575589.HMPREF0018_00787	Bacteria	Proteobacteria	Gammaproteobacteria	Moraxellales	Moraxellaceae	Acinetobacter	Acinetobacter radioresistens	unclassified	unclassified
member	672	-	-	-	-	-	HG5269005	-	-	-	-	-	Bacteria	Proteobacteria	Gammaproteobacteria	Moraxellales	Moraxellaceae	Acinetobacter	unclassified	-	-
member	672	-	-	-	-	-	HG5269110	metabolism	Coenzyme transport and metabolism	3NK9R	Catalyzes the conversion of oxaloacetate (OAA) to phosphoenolpyruvate (PEP), the rate-limiting step in the metabolic pathway that produces glucose from lactate and other precursors derived from the citric acid cycle	40215.BBOS01000052_gene2779	Bacteria	Proteobacteria	Gammaproteobacteria	Moraxellales	Moraxellaceae	Acinetobacter	Acinetobacter junii	unclassified	unclassified
member	672	-	-	-	-	-	HG5270328	metabolism	Inorganic ion transport and metabolism	4AKK0	TonB-linked outer membrane protein, SusC RagA family	471870.BACINT_04654	Bacteria	Bacteroidetes	Bacteroidia	Bacteroidales	Bacteroidaceae	Mediterranea	Mediterranea massiliensis	unclassified	unclassified
member	672	-	-	-	-	-	HG5271476	metabolism	Coenzyme transport and metabolism	3NK9R	Catalyzes the conversion of oxaloacetate (OAA) to phosphoenolpyruvate (PEP), the rate-limiting step in the metabolic pathway that produces glucose from lactate and other precursors derived from the citric acid cycle	470.IX87_09885	Bacteria	Proteobacteria	Gammaproteobacteria	Enterobacterales	Enterobacteriaceae	Klebsiella	Klebsiella pneumoniae	unclassified	unclassified
member	672	-	-	-	-	-	HG5271476	-	-	-	-	-	Bacteria	Proteobacteria	Gammaproteobacteria	Moraxellales	Moraxellaceae	Acinetobacter	Acinetobacter baumannii	-	-
member	672	-	-	-	-	-	HG5271476	-	-	-	-	-	Bacteria	Proteobacteria	Gammaproteobacteria	Moraxellales	Moraxellaceae	Acinetobacter	unclassified	-	-
member	672	-	-	-	-	-	HG5271476	-	-	-	-	-	Viruses	Uroviricota	Caudoviricetes	Caudovirales	Myoviridae	unclassified	Acinetobacter phage MD-2021a	-	-
member	672	-	-	-	-	-	HG5271863	metabolism	Inorganic ion transport and metabolism	2FW53	TonB-linked outer membrane protein, SusC RagA family	1122971.BAME01000012_gene1570	Bacteria	Bacteroidetes	Bacteroidia	Bacteroidales	Bacteroidaceae	Phocaeicola	Phocaeicola vulgatus	unclassified	unclassified
member	672	-	-	-	-	-	HG5272316	metabolism	Inorganic ion transport and metabolism	2FW53	TonB-linked outer membrane protein, SusC RagA family	1002367.HMPREF0673_03032	unclassified	unclassified	unclassified	unclassified	unclassified	unclassified	unclassified	unclassified	unclassified
member	672	-	-	-	-	-	HG5272639	metabolism	Inorganic ion transport and metabolism	4AT67	TonB dependent receptor	411479.BACUNI_02828	Bacteria	Bacteroidetes	Bacteroidia	Bacteroidales	Bacteroidaceae	Bacteroides	Bacteroides sp. D20	unclassified	unclassified
member	672	-	-	-	-	-	HG5272639	-	-	-	-	-	Bacteria	Bacteroidetes	Bacteroidia	Bacteroidales	Bacteroidaceae	Bacteroides	Bacteroides uniformis	-	-
member	672	-	-	-	-	-	HG5272639	-	-	-	-	-	Bacteria	Bacteroidetes	Bacteroidia	Bacteroidales	Bacteroidaceae	Bacteroides	Bacteroides uniformis CAG:3	-	-
member	672	-	-	-	-	-	HG5272639	-	-	-	-	-	Bacteria	Bacteroidetes	Bacteroidia	Bacteroidales	Bacteroidaceae	Bacteroides	unclassified	-	-
member	672	-	-	-	-	-	HG5272639	-	-	-	-	-	Bacteria	Firmicutes	Erysipelotrichia	Erysipelotrichales	Coprobacillaceae	Catenibacterium	Catenibacterium mitsuokai	-	-
member	672	-	-	-	-	-	HG5272995	metabolism	Inorganic ion transport and metabolism	4AV6D	TonB dependent receptor	435590.BVU_1005	Bacteria	Bacteroidetes	Bacteroidia	Bacteroidales	Bacteroidaceae	Bacteroides	Bacteroides sp. 3_1_40A	unclassified	unclassified
member	672	-	-	-	-	-	HG5272995	-	-	-	-	-	Bacteria	Bacteroidetes	Bacteroidia	Bacteroidales	Bacteroidaceae	Bacteroides	Bacteroides sp. 4_3_47FAA	-	-
member	672	-	-	-	-	-	HG5272995	-	-	-	-	-	Bacteria	Bacteroidetes	Bacteroidia	Bacteroidales	Bacteroidaceae	Bacteroides	Bacteroides sp. AF32-15BH	-	-
member	672	-	-	-	-	-	HG5272995	-	-	-	-	-	Bacteria	Bacteroidetes	Bacteroidia	Bacteroidales	Bacteroidaceae	Bacteroides	Bacteroides sp. AM26-11	-	-
member	672	-	-	-	-	-	HG5272995	-	-	-	-	-	Bacteria	Bacteroidetes	Bacteroidia	Bacteroidales	Bacteroidaceae	Bacteroides	Bacteroides sp. AM27-13	-	-
member	672	-	-	-	-	-	HG5272995	-	-	-	-	-	Bacteria	Bacteroidetes	Bacteroidia	Bacteroidales	Bacteroidaceae	Phocaeicola	Phocaeicola vulgatus	-	-
member	672	-	-	-	-	-	HG5272995	-	-	-	-	-	Bacteria	Bacteroidetes	Bacteroidia	Bacteroidales	Bacteroidaceae	Phocaeicola	unclassified	-	-
member	672	-	-	-	-	-	HG5273283	metabolism	Inorganic ion transport and metabolism	4AK7X	TonB-linked outer membrane protein, SusC RagA family	1121098.HMPREF1534_02679	Bacteria	Bacteroidetes	Bacteroidia	Bacteroidales	Bacteroidaceae	Bacteroides	Bacteroides salyersiae	unclassified	unclassified
member	672	-	-	-	-	-	HG5273283	-	-	-	-	-	Bacteria	Bacteroidetes	Bacteroidia	Bacteroidales	Bacteroidaceae	Bacteroides	Bacteroides sp. 43_46	-	-
member	672	-	-	-	-	-	HG5273283	-	-	-	-	-	Bacteria	Bacteroidetes	Bacteroidia	Bacteroidales	Bacteroidaceae	Phocaeicola	Phocaeicola massiliensis	-	-
member	672	-	-	-	-	-	HG5273283	-	-	-	-	-	Bacteria	Bacteroidetes	Bacteroidia	Bacteroidales	Bacteroidaceae	Phocaeicola	Phocaeicola vulgatus	-	-
member	672	-	-	-	-	-	HG5273283	-	-	-	-	-	Bacteria	Bacteroidetes	Bacteroidia	Bacteroidales	unclassified	unclassified	unclassified	-	-
member	672	-	-	-	-	-	HG5273600	metabolism	Inorganic ion transport and metabolism	2FKYX	TonB-linked outer membrane protein, SusC RagA family	688246.Premu_2280	unclassified	unclassified	unclassified	unclassified	unclassified	unclassified	unclassified	unclassified	unclassified
member	672	-	-	-	-	-	HG5273724	metabolism	Inorganic ion transport and metabolism	4AVMC	Secretin and TonB N terminus short domain	272559.BF9343_0833	Bacteria	Bacteroidetes	Bacteroidia	Bacteroidales	Bacteroidaceae	Bacteroides	Bacteroides fragilis	unclassified	unclassified
member	672	-	-	-	-	-	HG5274387	metabolism	Inorganic ion transport and metabolism	4AK7X	TonB-linked outer membrane protein, SusC RagA family	693979.Bache_0595	Bacteria	Bacteroidetes	Bacteroidia	Bacteroidales	Bacteroidaceae	Bacteroides	Bacteroides uniformis	unclassified	unclassified
member	672	-	-	-	-	-	HG5274523	metabolism	Inorganic ion transport and metabolism	4AWF7	TonB-linked outer membrane protein, SusC RagA family	471870.BACINT_01544	Bacteria	Bacteroidetes	Bacteroidia	Bacteroidales	Bacteroidaceae	Bacteroides	Bacteroides intestinalis	unclassified	unclassified
member	672	-	-	-	-	-	HG5274765	metabolism	Inorganic ion transport and metabolism	4AWF7	TonB-linked outer membrane protein, SusC RagA family	657309.BXY_34910	Bacteria	Bacteroidetes	Bacteroidia	Bacteroidales	Bacteroidaceae	Bacteroides	Bacteroides ovatus	unclassified	unclassified
member	672	-	-	-	-	-	HG5274765	-	-	-	-	-	Bacteria	Bacteroidetes	Bacteroidia	Bacteroidales	Bacteroidaceae	Bacteroides	unclassified	-	-
member	672	-	-	-	-	-	HG5274812	metabolism	Inorganic ion transport and metabolism	4AV1I	Psort location OuterMembrane, score	435590.BVU_0571	Bacteria	Bacteroidetes	Bacteroidia	Bacteroidales	Bacteroidaceae	Bacteroides	Bacteroides sp. 3_1_40A	unclassified	unclassified
member	672	-	-	-	-	-	HG5274812	-	-	-	-	-	Bacteria	Bacteroidetes	Bacteroidia	Bacteroidales	Bacteroidaceae	Bacteroides	Bacteroides sp. AF32-15BH	-	-
member	672	-	-	-	-	-	HG5274812	-	-	-	-	-	Bacteria	Bacteroidetes	Bacteroidia	Bacteroidales	Bacteroidaceae	Bacteroides	Bacteroides sp. AM26-11	-	-
member	672	-	-	-	-	-	HG5274812	-	-	-	-	-	Bacteria	Bacteroidetes	Bacteroidia	Bacteroidales	Bacteroidaceae	Bacteroides	Bacteroides vulgatus CAG:6	-	-
member	672	-	-	-	-	-	HG5274812	-	-	-	-	-	Bacteria	Bacteroidetes	Bacteroidia	Bacteroidales	Bacteroidaceae	Phocaeicola	Phocaeicola dorei	-	-
member	672	-	-	-	-	-	HG5274812	-	-	-	-	-	Bacteria	Bacteroidetes	Bacteroidia	Bacteroidales	Bacteroidaceae	Phocaeicola	Phocaeicola vulgatus	-	-
member	672	-	-	-	-	-	HG5274812	-	-	-	-	-	Bacteria	Bacteroidetes	Bacteroidia	Bacteroidales	Bacteroidaceae	Phocaeicola	unclassified	-	-
member	672	-	-	-	-	-	HG5275188	metabolism	Inorganic ion transport and metabolism	4AK5Y	TonB-linked outer membrane protein, SusC RagA family	763034.HMPREF9446_02798	Bacteria	Bacteroidetes	Bacteroidia	Bacteroidales	Bacteroidaceae	Bacteroides	Bacteroides sp. CAG:530	unclassified	unclassified
member	672	-	-	-	-	-	HG5275196	metabolism	Inorganic ion transport and metabolism	4AWEE	TonB-linked outer membrane protein, SusC RagA family	272559.BF9343_1437	Bacteria	Bacteroidetes	Bacteroidia	Bacteroidales	Bacteroidaceae	Phocaeicola	Phocaeicola vulgatus	unclassified	unclassified
member	672	-	-	-	-	-	HG5275196	-	-	-	-	-	Bacteria	Bacteroidetes	Bacteroidia	Bacteroidales	Bacteroidaceae	Phocaeicola	unclassified	-	-
member	672	-	-	-	-	-	HG5275468	metabolism	Inorganic ion transport and metabolism	4AWE5	TonB-linked outer membrane protein, SusC RagA family	272559.BF9343_0724	Bacteria	Bacteroidetes	Bacteroidia	Bacteroidales	Bacteroidaceae	Bacteroides	Bacteroides fragilis	unclassified	unclassified
member	672	-	-	-	-	-	HG5275969	metabolism	Inorganic ion transport and metabolism	4AWF7	TonB-linked outer membrane protein, SusC RagA family	483216.BACEGG_00870	Bacteria	Bacteroidetes	Bacteroidia	Bacteroidales	Bacteroidaceae	Bacteroides	Bacteroides sp. OM08-11	unclassified	unclassified
member	672	-	-	-	-	-	HG5277225	metabolism	Inorganic ion transport and metabolism	4AWE5	TonB-linked outer membrane protein, SusC RagA family	357276.EL88_16015	Bacteria	Bacteroidetes	Bacteroidia	Bacteroidales	Bacteroidaceae	Bacteroides	Bacteroides dorei CAG:222	unclassified	unclassified
member	672	-	-	-	-	-	HG5277225	-	-	-	-	-	Bacteria	Bacteroidetes	Bacteroidia	Bacteroidales	Bacteroidaceae	Bacteroides	Bacteroides sp. 3_1_33FAA	-	-
member	672	-	-	-	-	-	HG5277225	-	-	-	-	-	Bacteria	Bacteroidetes	Bacteroidia	Bacteroidales	Bacteroidaceae	Bacteroides	Bacteroides sp. 9_1_42FAA	-	-
member	672	-	-	-	-	-	HG5277225	-	-	-	-	-	Bacteria	Bacteroidetes	Bacteroidia	Bacteroidales	Bacteroidaceae	Bacteroides	Bacteroides sp. AF15-23LB	-	-
member	672	-	-	-	-	-	HG5277225	-	-	-	-	-	Bacteria	Bacteroidetes	Bacteroidia	Bacteroidales	Bacteroidaceae	Bacteroides	Bacteroides sp. AF16-29	-	-
member	672	-	-	-	-	-	HG5277225	-	-	-	-	-	Bacteria	Bacteroidetes	Bacteroidia	Bacteroidales	Bacteroidaceae	Bacteroides	Bacteroides sp. AF17-1	-	-
member	672	-	-	-	-	-	HG5277225	-	-	-	-	-	Bacteria	Bacteroidetes	Bacteroidia	Bacteroidales	Bacteroidaceae	Bacteroides	Bacteroides sp. AF25-18	-	-
member	672	-	-	-	-	-	HG5277225	-	-	-	-	-	Bacteria	Bacteroidetes	Bacteroidia	Bacteroidales	Bacteroidaceae	Bacteroides	Bacteroides sp. AF39-10AT	-	-
member	672	-	-	-	-	-	HG5277225	-	-	-	-	-	Bacteria	Bacteroidetes	Bacteroidia	Bacteroidales	Bacteroidaceae	Bacteroides	Bacteroides sp. AM18-9	-	-
member	672	-	-	-	-	-	HG5277225	-	-	-	-	-	Bacteria	Bacteroidetes	Bacteroidia	Bacteroidales	Bacteroidaceae	Bacteroides	Bacteroides sp. AM23-18	-	-
member	672	-	-	-	-	-	HG5277225	-	-	-	-	-	Bacteria	Bacteroidetes	Bacteroidia	Bacteroidales	Bacteroidaceae	Bacteroides	Bacteroides sp. AM28-6	-	-
member	672	-	-	-	-	-	HG5277225	-	-	-	-	-	Bacteria	Bacteroidetes	Bacteroidia	Bacteroidales	Bacteroidaceae	Phocaeicola	Phocaeicola dorei	-	-
member	672	-	-	-	-	-	HG5277654	cellular processes and signaling	Intracellular trafficking, secretion, and vesicular transport	4AKZ6	Interacts with outer membrane receptor proteins that carry out high-affinity binding and energy dependent uptake into the periplasmic space of specific substrates. It could act to transduce energy from the cytoplasmic membrane to specific energy- requiring processes in the outer membrane, resulting in the release into the periplasm of ligands bound by these outer membrane proteins	357276.EL88_20455	Bacteria	Bacteroidetes	Bacteroidia	Bacteroidales	Bacteroidaceae	Bacteroides	Bacteroides sp. 3_1_33FAA	unclassified	unclassified
member	672	-	-	-	-	-	HG5277654	-	-	-	-	-	Bacteria	Bacteroidetes	Bacteroidia	Bacteroidales	Bacteroidaceae	Phocaeicola	Phocaeicola dorei	-	-
member	672	-	-	-	-	-	HG5277820	metabolism	Inorganic ion transport and metabolism	22VUR	Carboxypeptidase regulatory-like domain	1122971.BAME01000001_gene49	Bacteria	Bacteroidetes	Bacteroidia	Bacteroidales	Bacteroidaceae	Phocaeicola	Phocaeicola plebeius	unclassified	unclassified
member	672	-	-	-	-	-	HG5278172	metabolism	Inorganic ion transport and metabolism	4AWEE	TonB-linked outer membrane protein, SusC RagA family	585543.HMPREF0969_02075	Bacteria	Bacteroidetes	Bacteroidia	Bacteroidales	Bacteroidaceae	Bacteroides	Bacteroides uniformis	unclassified	unclassified
member	672	-	-	-	-	-	HG5278172	-	-	-	-	-	Bacteria	Firmicutes	Erysipelotrichia	Erysipelotrichales	Coprobacillaceae	Catenibacterium	Catenibacterium mitsuokai	-	-
member	672	-	-	-	-	-	HG5278411	metabolism	Inorganic ion transport and metabolism	2FP9Q	TonB-linked outer membrane protein, SusC RagA family	1158294.JOMI01000001_gene1779	Bacteria	Bacteroidetes	Bacteroidia	Bacteroidales	Bacteroidaceae	Bacteroides	Bacteroides ovatus	unclassified	unclassified
member	672	-	-	-	-	-	HG5278411	-	-	-	-	-	Bacteria	Bacteroidetes	Bacteroidia	Bacteroidales	Bacteroidaceae	Bacteroides	Bacteroides sp. AF32-8BH	-	-
member	672	-	-	-	-	-	HG5278411	-	-	-	-	-	Bacteria	Bacteroidetes	Bacteroidia	Bacteroidales	Bacteroidaceae	Bacteroides	Bacteroides sp. CF01-10NS	-	-
member	672	-	-	-	-	-	HG5278459	cellular processes and signaling	Intracellular trafficking, secretion, and vesicular transport	4AKZ6	Interacts with outer membrane receptor proteins that carry out high-affinity binding and energy dependent uptake into the periplasmic space of specific substrates. It could act to transduce energy from the cytoplasmic membrane to specific energy- requiring processes in the outer membrane, resulting in the release into the periplasm of ligands bound by these outer membrane proteins	435590.BVU_0265	Bacteria	Bacteroidetes	Bacteroidia	Bacteroidales	Bacteroidaceae	Phocaeicola	Phocaeicola vulgatus	unclassified	unclassified
member	672	-	-	-	-	-	HG5278607	cellular processes and signaling	Intracellular trafficking, secretion, and vesicular transport	4AKZ6	Interacts with outer membrane receptor proteins that carry out high-affinity binding and energy dependent uptake into the periplasmic space of specific substrates. It could act to transduce energy from the cytoplasmic membrane to specific energy- requiring processes in the outer membrane, resulting in the release into the periplasm of ligands bound by these outer membrane proteins	435590.BVU_0265	Bacteria	Bacteroidetes	Bacteroidia	Bacteroidales	Bacteroidaceae	Phocaeicola	Phocaeicola vulgatus	unclassified	unclassified
member	672	-	-	-	-	-	HG5278609	cellular processes and signaling	Intracellular trafficking, secretion, and vesicular transport	4AKZ6	Interacts with outer membrane receptor proteins that carry out high-affinity binding and energy dependent uptake into the periplasmic space of specific substrates. It could act to transduce energy from the cytoplasmic membrane to specific energy- requiring processes in the outer membrane, resulting in the release into the periplasm of ligands bound by these outer membrane proteins	357276.EL88_20455	Bacteria	Bacteroidetes	Bacteroidia	Bacteroidales	Bacteroidaceae	Bacteroides	Bacteroides sp. 9_1_42FAA	unclassified	unclassified
member	672	-	-	-	-	-	HG5278609	-	-	-	-	-	Bacteria	Bacteroidetes	Bacteroidia	Bacteroidales	Bacteroidaceae	Bacteroides	Bacteroides sp. AM23-18	-	-
member	672	-	-	-	-	-	HG5278609	-	-	-	-	-	Bacteria	Bacteroidetes	Bacteroidia	Bacteroidales	Bacteroidaceae	Phocaeicola	Phocaeicola dorei	-	-
member	672	-	-	-	-	-	HG5278677	cellular processes and signaling	Intracellular trafficking, secretion, and vesicular transport	4AKZ6	Interacts with outer membrane receptor proteins that carry out high-affinity binding and energy dependent uptake into the periplasmic space of specific substrates. It could act to transduce energy from the cytoplasmic membrane to specific energy- requiring processes in the outer membrane, resulting in the release into the periplasm of ligands bound by these outer membrane proteins	357276.EL88_20455	Bacteria	Bacteroidetes	Bacteroidia	Bacteroidales	Bacteroidaceae	Bacteroides	Bacteroides sp. AF17-1	unclassified	unclassified
member	672	-	-	-	-	-	HG5278677	-	-	-	-	-	Bacteria	Bacteroidetes	Bacteroidia	Bacteroidales	Bacteroidaceae	Phocaeicola	Phocaeicola dorei	-	-
member	672	-	-	-	-	-	HG5278677	-	-	-	-	-	Bacteria	Bacteroidetes	Bacteroidia	Bacteroidales	Bacteroidaceae	Phocaeicola	Phocaeicola vulgatus	-	-
member	672	-	-	-	-	-	HG5278936	cellular processes and signaling	Intracellular trafficking, secretion, and vesicular transport	4AKZ6	Interacts with outer membrane receptor proteins that carry out high-affinity binding and energy dependent uptake into the periplasmic space of specific substrates. It could act to transduce energy from the cytoplasmic membrane to specific energy- requiring processes in the outer membrane, resulting in the release into the periplasm of ligands bound by these outer membrane proteins	435590.BVU_0265	Bacteria	Bacteroidetes	Bacteroidia	Bacteroidales	Bacteroidaceae	Phocaeicola	Phocaeicola vulgatus	unclassified	unclassified
member	672	-	-	-	-	-	HG5279248	cellular processes and signaling	Intracellular trafficking, secretion, and vesicular transport	4AKZ6	Interacts with outer membrane receptor proteins that carry out high-affinity binding and energy dependent uptake into the periplasmic space of specific substrates. It could act to transduce energy from the cytoplasmic membrane to specific energy- requiring processes in the outer membrane, resulting in the release into the periplasm of ligands bound by these outer membrane proteins	435590.BVU_0265	Bacteria	Bacteroidetes	Bacteroidia	Bacteroidales	Bacteroidaceae	Phocaeicola	Phocaeicola vulgatus	unclassified	unclassified
member	672	-	-	-	-	-	HG5279408	metabolism	Inorganic ion transport and metabolism	2FW53	TonB-linked outer membrane protein, SusC RagA family	1033732.CAHI01000031_gene791	Bacteria	Bacteroidetes	Bacteroidia	Bacteroidales	Rikenellaceae	Alistipes	Alistipes shahii	unclassified	unclassified
member	672	-	-	-	-	-	HG5279408	-	-	-	-	-	Bacteria	Bacteroidetes	Bacteroidia	Bacteroidales	Rikenellaceae	Alistipes	Alistipes sp. 56_sp_Nov_56_25	-	-
member	672	-	-	-	-	-	HG5279563	cellular processes and signaling	Intracellular trafficking, secretion, and vesicular transport	4AKZ6	Interacts with outer membrane receptor proteins that carry out high-affinity binding and energy dependent uptake into the periplasmic space of specific substrates. It could act to transduce energy from the cytoplasmic membrane to specific energy- requiring processes in the outer membrane, resulting in the release into the periplasm of ligands bound by these outer membrane proteins	471870.BACINT_00085	Bacteria	Bacteroidetes	Bacteroidia	Bacteroidales	Bacteroidaceae	Bacteroides	Bacteroides intestinalis	unclassified	unclassified
member	672	-	-	-	-	-	HG5279613	metabolism	Inorganic ion transport and metabolism	4ANGT	TonB-linked outer membrane protein, SusC RagA family	357276.EL88_01180	Bacteria	Bacteroidetes	Bacteroidia	Bacteroidales	Bacteroidaceae	Bacteroides	Bacteroides sp. 3_1_33FAA	unclassified	unclassified
member	672	-	-	-	-	-	HG5279613	-	-	-	-	-	Bacteria	Bacteroidetes	Bacteroidia	Bacteroidales	Bacteroidaceae	Bacteroides	Bacteroides sp. 3_1_40A	-	-
member	672	-	-	-	-	-	HG5279613	-	-	-	-	-	Bacteria	Bacteroidetes	Bacteroidia	Bacteroidales	Bacteroidaceae	Bacteroides	Bacteroides sp. 4_3_47FAA	-	-
member	672	-	-	-	-	-	HG5279613	-	-	-	-	-	Bacteria	Bacteroidetes	Bacteroidia	Bacteroidales	Bacteroidaceae	Bacteroides	Bacteroides sp. AF15-23LB	-	-
member	672	-	-	-	-	-	HG5279613	-	-	-	-	-	Bacteria	Bacteroidetes	Bacteroidia	Bacteroidales	Bacteroidaceae	Bacteroides	Bacteroides sp. AF16-29	-	-
member	672	-	-	-	-	-	HG5279613	-	-	-	-	-	Bacteria	Bacteroidetes	Bacteroidia	Bacteroidales	Bacteroidaceae	Bacteroides	Bacteroides sp. AF17-1	-	-
member	672	-	-	-	-	-	HG5279613	-	-	-	-	-	Bacteria	Bacteroidetes	Bacteroidia	Bacteroidales	Bacteroidaceae	Bacteroides	Bacteroides sp. AF25-18	-	-
member	672	-	-	-	-	-	HG5279613	-	-	-	-	-	Bacteria	Bacteroidetes	Bacteroidia	Bacteroidales	Bacteroidaceae	Bacteroides	Bacteroides sp. AF32-15BH	-	-
member	672	-	-	-	-	-	HG5279613	-	-	-	-	-	Bacteria	Bacteroidetes	Bacteroidia	Bacteroidales	Bacteroidaceae	Bacteroides	Bacteroides sp. AM18-9	-	-
member	672	-	-	-	-	-	HG5279613	-	-	-	-	-	Bacteria	Bacteroidetes	Bacteroidia	Bacteroidales	Bacteroidaceae	Bacteroides	Bacteroides sp. AM23-18	-	-
member	672	-	-	-	-	-	HG5279613	-	-	-	-	-	Bacteria	Bacteroidetes	Bacteroidia	Bacteroidales	Bacteroidaceae	Bacteroides	Bacteroides sp. AM26-11	-	-
member	672	-	-	-	-	-	HG5279613	-	-	-	-	-	Bacteria	Bacteroidetes	Bacteroidia	Bacteroidales	Bacteroidaceae	Bacteroides	Bacteroides sp. AM27-13	-	-
member	672	-	-	-	-	-	HG5279613	-	-	-	-	-	Bacteria	Bacteroidetes	Bacteroidia	Bacteroidales	Bacteroidaceae	Bacteroides	Bacteroides sp. AM28-6	-	-
member	672	-	-	-	-	-	HG5279613	-	-	-	-	-	Bacteria	Bacteroidetes	Bacteroidia	Bacteroidales	Bacteroidaceae	Phocaeicola	Phocaeicola dorei	-	-
member	672	-	-	-	-	-	HG5279613	-	-	-	-	-	Bacteria	Bacteroidetes	Bacteroidia	Bacteroidales	Bacteroidaceae	Phocaeicola	Phocaeicola vulgatus	-	-
member	672	-	-	-	-	-	HG5279613	-	-	-	-	-	Bacteria	Bacteroidetes	Bacteroidia	Bacteroidales	Bacteroidaceae	Phocaeicola	unclassified	-	-
member	672	-	-	-	-	-	HG5279619	cellular processes and signaling	Intracellular trafficking, secretion, and vesicular transport	4AKZ6	Interacts with outer membrane receptor proteins that carry out high-affinity binding and energy dependent uptake into the periplasmic space of specific substrates. It could act to transduce energy from the cytoplasmic membrane to specific energy- requiring processes in the outer membrane, resulting in the release into the periplasm of ligands bound by these outer membrane proteins	435590.BVU_0265	Bacteria	Bacteroidetes	Bacteroidia	Bacteroidales	Bacteroidaceae	Phocaeicola	Phocaeicola vulgatus	unclassified	unclassified
member	672	-	-	-	-	-	HG5279667	metabolism	Inorganic ion transport and metabolism	4AWF7	TonB-linked outer membrane protein, SusC RagA family	1121094.KB894643_gene1884	Bacteria	Bacteroidetes	Bacteroidia	Bacteroidales	Bacteroidaceae	Bacteroides	Bacteroides sp. CAG:530	unclassified	unclassified
member	672	-	-	-	-	-	HG5279963	cellular processes and signaling	Intracellular trafficking, secretion, and vesicular transport	4AKZ6	Interacts with outer membrane receptor proteins that carry out high-affinity binding and energy dependent uptake into the periplasmic space of specific substrates. It could act to transduce energy from the cytoplasmic membrane to specific energy- requiring processes in the outer membrane, resulting in the release into the periplasm of ligands bound by these outer membrane proteins	471870.BACINT_00085	Bacteria	Bacteroidetes	Bacteroidia	Bacteroidales	Bacteroidaceae	Bacteroides	Bacteroides intestinalis	unclassified	unclassified
member	672	-	-	-	-	-	HG5280162	metabolism	Inorganic ion transport and metabolism	4AV1I	Psort location OuterMembrane, score	483216.BACEGG_00740	Bacteria	Bacteroidetes	Bacteroidia	Bacteroidales	Bacteroidaceae	Bacteroides	Bacteroides clarus	unclassified	unclassified
member	672	-	-	-	-	-	HG5280162	-	-	-	-	-	Bacteria	Bacteroidetes	Bacteroidia	Bacteroidales	Bacteroidaceae	Bacteroides	Bacteroides clarus CAG:160	-	-
member	672	-	-	-	-	-	HG5280162	-	-	-	-	-	Bacteria	Bacteroidetes	Bacteroidia	Bacteroidales	Bacteroidaceae	Bacteroides	unclassified	-	-
member	672	-	-	-	-	-	HG5280318	cellular processes and signaling	Intracellular trafficking, secretion, and vesicular transport	4AKZ6	Interacts with outer membrane receptor proteins that carry out high-affinity binding and energy dependent uptake into the periplasmic space of specific substrates. It could act to transduce energy from the cytoplasmic membrane to specific energy- requiring processes in the outer membrane, resulting in the release into the periplasm of ligands bound by these outer membrane proteins	435590.BVU_0265	Bacteria	Bacteroidetes	Bacteroidia	Bacteroidales	Bacteroidaceae	Bacteroides	Bacteroides sp. 4_3_47FAA	unclassified	unclassified
member	672	-	-	-	-	-	HG5280318	-	-	-	-	-	Bacteria	Bacteroidetes	Bacteroidia	Bacteroidales	Bacteroidaceae	Bacteroides	Bacteroides sp. AF32-15BH	-	-
member	672	-	-	-	-	-	HG5280318	-	-	-	-	-	Bacteria	Bacteroidetes	Bacteroidia	Bacteroidales	Bacteroidaceae	Bacteroides	Bacteroides sp. AM26-11	-	-
member	672	-	-	-	-	-	HG5280318	-	-	-	-	-	Bacteria	Bacteroidetes	Bacteroidia	Bacteroidales	Bacteroidaceae	Bacteroides	Bacteroides sp. AM27-13	-	-
member	672	-	-	-	-	-	HG5280318	-	-	-	-	-	Bacteria	Bacteroidetes	Bacteroidia	Bacteroidales	Bacteroidaceae	Phocaeicola	unclassified	-	-
member	672	-	-	-	-	-	HG5280318	-	-	-	-	-	Viruses	Uroviricota	Caudoviricetes	Caudovirales	Myoviridae	unclassified	Myoviridae sp.	-	-
member	672	-	-	-	-	-	HG5280829	metabolism	Inorganic ion transport and metabolism	2FKYX	TonB-linked outer membrane protein, SusC RagA family	1122986.KB908323_gene925	unclassified	unclassified	unclassified	unclassified	unclassified	unclassified	unclassified	unclassified	unclassified
member	672	-	-	-	-	-	HG5281089	metabolism	Inorganic ion transport and metabolism	4AKK0	TonB-linked outer membrane protein, SusC RagA family	449673.BACSTE_03722	Bacteria	Bacteroidetes	Bacteroidia	Bacteroidales	Bacteroidaceae	Bacteroides	Bacteroides stercoris	unclassified	unclassified
member	672	-	-	-	-	-	HG5281296	cellular processes and signaling	Intracellular trafficking, secretion, and vesicular transport	4AKZ6	Interacts with outer membrane receptor proteins that carry out high-affinity binding and energy dependent uptake into the periplasmic space of specific substrates. It could act to transduce energy from the cytoplasmic membrane to specific energy- requiring processes in the outer membrane, resulting in the release into the periplasm of ligands bound by these outer membrane proteins	471870.BACINT_00085	Bacteria	Bacteroidetes	Bacteroidia	Bacteroidales	Bacteroidaceae	Bacteroides	Bacteroides intestinalis	unclassified	unclassified
member	672	-	-	-	-	-	HG5281296	-	-	-	-	-	Bacteria	Bacteroidetes	Bacteroidia	Bacteroidales	Bacteroidaceae	Bacteroides	Bacteroides intestinalis CAG:564	-	-
member	672	-	-	-	-	-	HG5281885	metabolism	Inorganic ion transport and metabolism	4AK5Y	TonB-linked outer membrane protein, SusC RagA family	742727.HMPREF9447_02062	Bacteria	Bacteroidetes	Bacteroidia	Bacteroidales	Bacteroidaceae	Bacteroides	Bacteroides sp. AM16-24	unclassified	unclassified
member	672	-	-	-	-	-	HG5282290	metabolism	Coenzyme transport and metabolism	3WGV6	Catalyzes the conversion of oxaloacetate (OAA) to phosphoenolpyruvate (PEP), the rate-limiting step in the metabolic pathway that produces glucose from lactate and other precursors derived from the citric acid cycle	411473.RUMCAL_03027	Bacteria	Firmicutes	Clostridia	Eubacteriales	Eubacteriaceae	Eubacterium	Eubacterium sp. CAG:115	unclassified	unclassified
member	672	-	-	-	-	-	HG5282473	metabolism	Inorganic ion transport and metabolism	22Z3A	Secretin and TonB N terminus short domain	709991.Odosp_2570	Bacteria	Bacteroidetes	Bacteroidia	Bacteroidales	Odoribacteraceae	Butyricimonas	Butyricimonas virosa	unclassified	unclassified
member	672	-	-	-	-	-	HG5283831	metabolism	Coenzyme transport and metabolism	3WGV6	Catalyzes the conversion of oxaloacetate (OAA) to phosphoenolpyruvate (PEP), the rate-limiting step in the metabolic pathway that produces glucose from lactate and other precursors derived from the citric acid cycle	445972.ANACOL_02651	Bacteria	Firmicutes	Clostridia	Eubacteriales	Oscillospiraceae	Ruthenibacterium	Ruthenibacterium lactatiformans	unclassified	unclassified
member	672	-	-	-	-	-	HG5284031	metabolism	Coenzyme transport and metabolism	2FXC1	CarboxypepD_reg-like domain	742725.HMPREF9450_00672	Bacteria	Bacteroidetes	Bacteroidia	Bacteroidales	Rikenellaceae	Alistipes	Alistipes indistinctus	unclassified	unclassified
member	672	-	-	-	-	-	HG5284982	metabolism	Inorganic ion transport and metabolism	2FKYX	TonB-linked outer membrane protein, SusC RagA family	1410613.JNKF01000012_gene1566	Bacteria	Bacteroidetes	Bacteroidia	Bacteroidales	Prevotellaceae	Prevotella	Prevotella copri	unclassified	unclassified
member	672	-	-	-	-	-	HG5285143	metabolism	Inorganic ion transport and metabolism	22WB2	Carboxypeptidase regulatory-like domain	1349822.NSB1T_05080	unclassified	unclassified	unclassified	unclassified	unclassified	unclassified	unclassified	unclassified	unclassified
member	672	-	-	-	-	-	HG5285903	metabolism	Inorganic ion transport and metabolism	22W07	TonB-dependent receptor plug domain	742817.HMPREF9449_01197	Bacteria	Bacteroidetes	Bacteroidia	Bacteroidales	Odoribacteraceae	Odoribacter	Odoribacter sp. 43_10	unclassified	unclassified
member	672	-	-	-	-	-	HG5285903	-	-	-	-	-	Bacteria	Bacteroidetes	Bacteroidia	Bacteroidales	Odoribacteraceae	Odoribacter	Odoribacter splanchnicus	-	-
member	672	-	-	-	-	-	HG5286358	metabolism	Inorganic ion transport and metabolism	23234	TonB dependent receptor	1235803.C825_02254	Bacteria	Bacteroidetes	Bacteroidia	Bacteroidales	Tannerellaceae	Parabacteroides	Parabacteroides goldsteinii	unclassified	unclassified
member	672	-	-	-	-	-	HG5286358	-	-	-	-	-	Bacteria	Bacteroidetes	Bacteroidia	Bacteroidales	Tannerellaceae	Parabacteroides	Parabacteroides sp. ASF519	-	-
member	672	-	-	-	-	-	HG5286358	-	-	-	-	-	Bacteria	Bacteroidetes	Bacteroidia	Bacteroidales	Tannerellaceae	Parabacteroides	unclassified	-	-
member	672	-	-	-	-	-	HG5286459	metabolism	Inorganic ion transport and metabolism	22WAN	TonB-dependent Receptor Plug Domain	1349822.NSB1T_00700	Bacteria	Bacteroidetes	Bacteroidia	Bacteroidales	Barnesiellaceae	Coprobacter	Coprobacter secundus	unclassified	unclassified
member	672	-	-	-	-	-	HG5286669	metabolism	Inorganic ion transport and metabolism	4AWEE	TonB-linked outer membrane protein, SusC RagA family	272559.BF9343_4146	Bacteria	Bacteroidetes	Bacteroidia	Bacteroidales	Bacteroidaceae	Bacteroides	Bacteroides sp. CAG:661	unclassified	unclassified
member	672	-	-	-	-	-	HG5286676	metabolism	Inorganic ion transport and metabolism	4AWF7	TonB-linked outer membrane protein, SusC RagA family	1268240.ATFI01000009_gene1844	Bacteria	Bacteroidetes	Bacteroidia	Bacteroidales	Bacteroidaceae	Bacteroides	Bacteroides cellulosilyticus	unclassified	unclassified
member	672	-	-	-	-	-	HG5286676	-	-	-	-	-	Bacteria	Bacteroidetes	Bacteroidia	Bacteroidales	Bacteroidaceae	Bacteroides	Bacteroides sp. 14(A)	-	-
member	672	-	-	-	-	-	HG5286676	-	-	-	-	-	Bacteria	Bacteroidetes	Bacteroidia	Bacteroidales	Bacteroidaceae	Bacteroides	Bacteroides timonensis	-	-
member	672	-	-	-	-	-	HG5286734	metabolism	Inorganic ion transport and metabolism	4AK5Y	TonB-linked outer membrane protein, SusC RagA family	411479.BACUNI_01088	Bacteria	Bacteroidetes	Bacteroidia	Bacteroidales	Bacteroidaceae	Bacteroides	Bacteroides sp. AF37-16AC	unclassified	unclassified
member	672	-	-	-	-	-	HG5286734	-	-	-	-	-	Bacteria	Bacteroidetes	Bacteroidia	Bacteroidales	Bacteroidaceae	Bacteroides	Bacteroides uniformis	-	-
member	672	-	-	-	-	-	HG5286734	-	-	-	-	-	Bacteria	Bacteroidetes	Bacteroidia	Bacteroidales	Bacteroidaceae	Bacteroides	unclassified	-	-
member	672	-	-	-	-	-	HG5287033	metabolism	Inorganic ion transport and metabolism	4AWF7	TonB-linked outer membrane protein, SusC RagA family	484018.BACPLE_02295	Bacteria	Bacteroidetes	Bacteroidia	Bacteroidales	Bacteroidaceae	Phocaeicola	Phocaeicola plebeius	unclassified	unclassified
member	672	-	-	-	-	-	HG5287849	metabolism	Inorganic ion transport and metabolism	22W07	TonB-dependent receptor plug domain	1235803.C825_02292	Bacteria	Bacteroidetes	Bacteroidia	Bacteroidales	Tannerellaceae	Parabacteroides	Parabacteroides goldsteinii	unclassified	unclassified
member	672	-	-	-	-	-	HG5288458	metabolism	Inorganic ion transport and metabolism	4AK5Y	TonB-linked outer membrane protein, SusC RagA family	1077285.AGDG01000040_gene193	Bacteria	Bacteroidetes	Bacteroidia	Bacteroidales	Bacteroidaceae	Bacteroides	Bacteroides sp. CAG:661	starch-binding function demonstrated in one case; distantly related to families CBM20 and CBM48	CBM69
member	672	-	-	-	-	-	HG5288576	metabolism	Inorganic ion transport and metabolism	4AK5Y	TonB-linked outer membrane protein, SusC RagA family	484018.BACPLE_00180	Bacteria	Bacteroidetes	Bacteroidia	Bacteroidales	Bacteroidaceae	Bacteroides	Bacteroides mediterraneensis	unclassified	unclassified
member	672	-	-	-	-	-	HG5289359	metabolism	Coenzyme transport and metabolism	4AWE3	TonB-linked outer membrane protein, SusC RagA family	411901.BACCAC_01844	Bacteria	Bacteroidetes	Bacteroidia	Bacteroidales	Rikenellaceae	Alistipes	Alistipes senegalensis	unclassified	unclassified
member	672	-	-	-	-	-	HG5289669	metabolism	Inorganic ion transport and metabolism	4AKK0	TonB-linked outer membrane protein, SusC RagA family	693979.Bache_3278	Bacteria	Bacteroidetes	Bacteroidia	Bacteroidales	Bacteroidaceae	Bacteroides	Bacteroides helcogenes	unclassified	unclassified
member	672	-	-	-	-	-	HG5289987	metabolism	Inorganic ion transport and metabolism	22WEP	TonB-dependent Receptor Plug Domain	999419.HMPREF1077_00953	Bacteria	Bacteroidetes	Bacteroidia	Bacteroidales	Tannerellaceae	Parabacteroides	Parabacteroides johnsonii	unclassified	unclassified
member	672	-	-	-	-	-	HG5290169	metabolism	Inorganic ion transport and metabolism	4APMN	TonB dependent receptor	470145.BACCOP_01046	Bacteria	Bacteroidetes	Bacteroidia	Bacteroidales	Bacteroidaceae	Bacteroides	Bacteroides stercoris	unclassified	unclassified
member	672	-	-	-	-	-	HG5290169	-	-	-	-	-	Bacteria	Bacteroidetes	Bacteroidia	Bacteroidales	Bacteroidaceae	Bacteroides	Bacteroides stercoris CAG:120	-	-
member	672	-	-	-	-	-	HG5290169	-	-	-	-	-	Bacteria	Bacteroidetes	Bacteroidia	Bacteroidales	Bacteroidaceae	Bacteroides	unclassified	-	-
member	672	-	-	-	-	-	HG5290881	metabolism	Inorganic ion transport and metabolism	2FPW8	TonB dependent receptor	873513.HMPREF6485_0760	Bacteria	Bacteroidetes	Bacteroidia	Bacteroidales	Bacteroidaceae	Phocaeicola	Phocaeicola vulgatus	unclassified	unclassified
member	672	-	-	-	-	-	HG5291662	metabolism	Inorganic ion transport and metabolism	4AK7X	TonB-linked outer membrane protein, SusC RagA family	470145.BACCOP_02974	Bacteria	Bacteroidetes	Bacteroidia	Bacteroidales	Bacteroidaceae	Bacteroides	Bacteroides sp. CAG:443	unclassified	unclassified
member	672	-	-	-	-	-	HG5291676	metabolism	Inorganic ion transport and metabolism	4AK7X	TonB-linked outer membrane protein, SusC RagA family	411479.BACUNI_03345	Bacteria	Bacteroidetes	Bacteroidia	Bacteroidales	Bacteroidaceae	Bacteroides	Bacteroides sp. 4_1_36	unclassified	unclassified
member	672	-	-	-	-	-	HG5291676	-	-	-	-	-	Bacteria	Bacteroidetes	Bacteroidia	Bacteroidales	Bacteroidaceae	Bacteroides	Bacteroides sp. AF04-22	-	-
member	672	-	-	-	-	-	HG5291676	-	-	-	-	-	Bacteria	Bacteroidetes	Bacteroidia	Bacteroidales	Bacteroidaceae	Bacteroides	Bacteroides sp. AF25-38AC	-	-
member	672	-	-	-	-	-	HG5291676	-	-	-	-	-	Bacteria	Bacteroidetes	Bacteroidia	Bacteroidales	Bacteroidaceae	Bacteroides	Bacteroides sp. AF26-10BH	-	-
member	672	-	-	-	-	-	HG5291676	-	-	-	-	-	Bacteria	Bacteroidetes	Bacteroidia	Bacteroidales	Bacteroidaceae	Bacteroides	Bacteroides sp. AF27-10BH	-	-
member	672	-	-	-	-	-	HG5291676	-	-	-	-	-	Bacteria	Bacteroidetes	Bacteroidia	Bacteroidales	Bacteroidaceae	Bacteroides	Bacteroides sp. AF29-11	-	-
member	672	-	-	-	-	-	HG5291676	-	-	-	-	-	Bacteria	Bacteroidetes	Bacteroidia	Bacteroidales	Bacteroidaceae	Bacteroides	Bacteroides sp. AF36-11BH	-	-
member	672	-	-	-	-	-	HG5291676	-	-	-	-	-	Bacteria	Bacteroidetes	Bacteroidia	Bacteroidales	Bacteroidaceae	Bacteroides	Bacteroides sp. AM07-18	-	-
member	672	-	-	-	-	-	HG5291676	-	-	-	-	-	Bacteria	Bacteroidetes	Bacteroidia	Bacteroidales	Bacteroidaceae	Bacteroides	Bacteroides sp. AM26-2	-	-
member	672	-	-	-	-	-	HG5291676	-	-	-	-	-	Bacteria	Bacteroidetes	Bacteroidia	Bacteroidales	Bacteroidaceae	Bacteroides	Bacteroides sp. AM30-16	-	-
member	672	-	-	-	-	-	HG5291676	-	-	-	-	-	Bacteria	Bacteroidetes	Bacteroidia	Bacteroidales	Bacteroidaceae	Bacteroides	Bacteroides sp. AM44-19	-	-
member	672	-	-	-	-	-	HG5291676	-	-	-	-	-	Bacteria	Bacteroidetes	Bacteroidia	Bacteroidales	Bacteroidaceae	Bacteroides	Bacteroides sp. AM51-7	-	-
member	672	-	-	-	-	-	HG5291676	-	-	-	-	-	Bacteria	Bacteroidetes	Bacteroidia	Bacteroidales	Bacteroidaceae	Bacteroides	Bacteroides uniformis	-	-
member	672	-	-	-	-	-	HG5291676	-	-	-	-	-	Bacteria	Bacteroidetes	Bacteroidia	Bacteroidales	Bacteroidaceae	Bacteroides	unclassified	-	-
member	672	-	-	-	-	-	HG5291676	-	-	-	-	-	Bacteria	Firmicutes	Erysipelotrichia	Erysipelotrichales	Coprobacillaceae	Catenibacterium	Catenibacterium mitsuokai	-	-
member	672	-	-	-	-	-	HG5291741	metabolism	Inorganic ion transport and metabolism	4AWEE	TonB-linked outer membrane protein, SusC RagA family	272559.BF9343_4136	Bacteria	Bacteroidetes	Bacteroidia	Bacteroidales	Bacteroidaceae	Bacteroides	Bacteroides fragilis	unclassified	unclassified
member	672	-	-	-	-	-	HG5291741	-	-	-	-	-	Bacteria	Bacteroidetes	Bacteroidia	Bacteroidales	Bacteroidaceae	Bacteroides	Bacteroides fragilis CAG:47	-	-
member	672	-	-	-	-	-	HG5294005	metabolism	Coenzyme transport and metabolism	4AWE3	TonB-linked outer membrane protein, SusC RagA family	457424.BFAG_03148	Bacteria	Bacteroidetes	Bacteroidia	Bacteroidales	Bacteroidaceae	Bacteroides	Bacteroides faecis	unclassified	unclassified
member	672	-	-	-	-	-	HG5294005	-	-	-	-	-	Bacteria	Bacteroidetes	Bacteroidia	Bacteroidales	Bacteroidaceae	Bacteroides	Bacteroides sp. HMSC068A09	-	-
member	672	-	-	-	-	-	HG5294005	-	-	-	-	-	Bacteria	Bacteroidetes	Bacteroidia	Bacteroidales	Bacteroidaceae	Bacteroides	unclassified	-	-
member	672	-	-	-	-	-	HG5294887	metabolism	Inorganic ion transport and metabolism	22W07	TonB-dependent receptor plug domain	1121129.KB903359_gene1330	Bacteria	Bacteroidetes	Bacteroidia	Bacteroidales	Odoribacteraceae	Butyricimonas	Butyricimonas faecalis	unclassified	unclassified
member	672	-	-	-	-	-	HG5294887	-	-	-	-	-	Bacteria	Bacteroidetes	Bacteroidia	Bacteroidales	Odoribacteraceae	Butyricimonas	Butyricimonas vaginalis	-	-
member	672	-	-	-	-	-	HG5295377	metabolism	Inorganic ion transport and metabolism	4AWE5	TonB-linked outer membrane protein, SusC RagA family	693979.Bache_0233	Bacteria	Bacteroidetes	Bacteroidia	Bacteroidales	Prevotellaceae	Prevotella	Prevotella copri	unclassified	unclassified
member	672	-	-	-	-	-	HG5295875	metabolism	Inorganic ion transport and metabolism	4AK71	TonB-linked outer membrane protein, SusC RagA family	763034.HMPREF9446_00891	Bacteria	Bacteroidetes	Bacteroidia	Bacteroidales	Bacteroidaceae	Bacteroides	Bacteroides cutis	unclassified	unclassified
member	672	-	-	-	-	-	HG5296183	metabolism	Inorganic ion transport and metabolism	4AWF7	TonB-linked outer membrane protein, SusC RagA family	1410608.JNKX01000011_gene326	Bacteria	Bacteroidetes	Bacteroidia	Bacteroidales	Bacteroidaceae	Bacteroides	Bacteroides sp. Marseille-P3684	unclassified	unclassified
member	672	-	-	-	-	-	HG5296982	metabolism	Inorganic ion transport and metabolism	4AV1P	TonB-linked outer membrane protein, SusC RagA family	357276.EL88_18795	Bacteria	Bacteroidetes	Bacteroidia	Bacteroidales	Bacteroidaceae	Phocaeicola	Phocaeicola sp. Sa1YUN3	unclassified	unclassified
member	672	-	-	-	-	-	HG5297795	metabolism	Inorganic ion transport and metabolism	22W07	TonB-dependent receptor plug domain	1121129.KB903360_gene3665	unclassified	unclassified	unclassified	unclassified	unclassified	unclassified	unclassified	unclassified	unclassified
member	672	-	-	-	-	-	HG5297931	metabolism	Inorganic ion transport and metabolism	4AWF7	TonB-linked outer membrane protein, SusC RagA family	471870.BACINT_04444	Bacteria	Bacteroidetes	Bacteroidia	Bacteroidales	Bacteroidaceae	Bacteroides	Bacteroides intestinalis	unclassified	unclassified
member	672	-	-	-	-	-	HG5297931	-	-	-	-	-	Bacteria	Bacteroidetes	Bacteroidia	Bacteroidales	Bacteroidaceae	Bacteroides	Bacteroides intestinalis CAG:564	-	-
member	672	-	-	-	-	-	HG5297931	-	-	-	-	-	Bacteria	Bacteroidetes	Bacteroidia	Bacteroidales	Bacteroidaceae	Bacteroides	Bacteroides sp. AM16-24	-	-
member	672	-	-	-	-	-	HG5297931	-	-	-	-	-	Bacteria	Bacteroidetes	Bacteroidia	Bacteroidales	Bacteroidaceae	Bacteroides	unclassified	-	-
member	672	-	-	-	-	-	HG5299108	metabolism	Inorganic ion transport and metabolism	4AQFT	CarboxypepD_reg-like domain	411476.BACOVA_01832	Bacteria	Bacteroidetes	Bacteroidia	Bacteroidales	Bacteroidaceae	Bacteroides	Bacteroides sp. D2	unclassified	unclassified
member	672	-	-	-	-	-	HG5299615	cellular processes and signaling	Cell motility	4ANM7	Psort location OuterMembrane, score 9.49	1077285.AGDG01000044_gene2884	Bacteria	Bacteroidetes	Bacteroidia	Bacteroidales	Bacteroidaceae	Bacteroides	Bacteroides sp. 1_1_14	unclassified	unclassified
member	672	-	-	-	-	-	HG5299615	cellular processes and signaling	Intracellular trafficking, secretion, and vesicular transport	4ANM7	Psort location OuterMembrane, score 9.49	1077285.AGDG01000044_gene2884	Bacteria	Bacteroidetes	Bacteroidia	Bacteroidales	Bacteroidaceae	Bacteroides	Bacteroides sp. AR20	-	-
member	672	-	-	-	-	-	HG5299615	metabolism	Inorganic ion transport and metabolism	4ANM7	Psort location OuterMembrane, score 9.49	1077285.AGDG01000044_gene2884	Bacteria	Bacteroidetes	Bacteroidia	Bacteroidales	Bacteroidaceae	Bacteroides	Bacteroides thetaiotaomicron	-	-
member	672	-	-	-	-	-	HG5299615	-	-	-	-	-	Bacteria	Bacteroidetes	Bacteroidia	Bacteroidales	Bacteroidaceae	Bacteroides	unclassified	-	-
member	672	-	-	-	-	-	HG5299625	metabolism	Inorganic ion transport and metabolism	4AK7X	TonB-linked outer membrane protein, SusC RagA family	411479.BACUNI_00241	Bacteria	Bacteroidetes	Bacteroidia	Bacteroidales	Bacteroidaceae	Bacteroides	Bacteroides sp. A1C1	unclassified	unclassified
member	672	-	-	-	-	-	HG5299625	-	-	-	-	-	Bacteria	Bacteroidetes	Bacteroidia	Bacteroidales	Bacteroidaceae	Bacteroides	Bacteroides sp. AF25-38AC	-	-
member	672	-	-	-	-	-	HG5299625	-	-	-	-	-	Bacteria	Bacteroidetes	Bacteroidia	Bacteroidales	Bacteroidaceae	Bacteroides	Bacteroides sp. AM51-7	-	-
member	672	-	-	-	-	-	HG5299625	-	-	-	-	-	Bacteria	Bacteroidetes	Bacteroidia	Bacteroidales	Bacteroidaceae	Bacteroides	Bacteroides sp. D20	-	-
member	672	-	-	-	-	-	HG5299625	-	-	-	-	-	Bacteria	Bacteroidetes	Bacteroidia	Bacteroidales	Bacteroidaceae	Bacteroides	Bacteroides sp. KGMB10229	-	-
member	672	-	-	-	-	-	HG5299625	-	-	-	-	-	Bacteria	Bacteroidetes	Bacteroidia	Bacteroidales	Bacteroidaceae	Bacteroides	Bacteroides uniformis	-	-
member	672	-	-	-	-	-	HG5299625	-	-	-	-	-	Bacteria	Bacteroidetes	Bacteroidia	Bacteroidales	Bacteroidaceae	Bacteroides	unclassified	-	-
member	672	-	-	-	-	-	HG5299686	metabolism	Inorganic ion transport and metabolism	4AV6D	TonB dependent receptor	435590.BVU_1005	Bacteria	Bacteroidetes	Bacteroidia	Bacteroidales	Bacteroidaceae	Phocaeicola	Phocaeicola vulgatus	unclassified	unclassified
member	672	-	-	-	-	-	HG5299776	metabolism	Inorganic ion transport and metabolism	2FWS8	TonB-linked outer membrane protein, SusC RagA family	483215.BACFIN_05394	Bacteria	Bacteroidetes	Bacteroidia	Bacteroidales	Bacteroidaceae	Bacteroides	Bacteroides finegoldii	unclassified	unclassified
member	672	-	-	-	-	-	HG5300292	metabolism	Inorganic ion transport and metabolism	4AWE5	TonB-linked outer membrane protein, SusC RagA family	1268240.ATFI01000001_gene3549	Bacteria	Bacteroidetes	Bacteroidia	Bacteroidales	Bacteroidaceae	Bacteroides	Bacteroides cellulosilyticus	unclassified	unclassified
member	672	-	-	-	-	-	HG5300292	-	-	-	-	-	Bacteria	Bacteroidetes	Bacteroidia	Bacteroidales	Bacteroidaceae	Bacteroides	uncultured Bacteroides sp.	-	-
member	672	-	-	-	-	-	HG5300343	metabolism	Inorganic ion transport and metabolism	2FKYX	TonB-linked outer membrane protein, SusC RagA family	1401078.HMPREF2140_04655	Bacteria	Bacteroidetes	Bacteroidia	Bacteroidales	Prevotellaceae	Prevotella	Prevotella copri	unclassified	unclassified
member	672	-	-	-	-	-	HG5301910	metabolism	Inorganic ion transport and metabolism	4AWF7	TonB-linked outer membrane protein, SusC RagA family	411479.BACUNI_00377	Bacteria	Bacteroidetes	Bacteroidia	Bacteroidales	Bacteroidaceae	Bacteroides	Bacteroides sp. 4_1_36	unclassified	unclassified
member	672	-	-	-	-	-	HG5301910	-	-	-	-	-	Bacteria	Bacteroidetes	Bacteroidia	Bacteroidales	Bacteroidaceae	Bacteroides	Bacteroides sp. AF15-14LB	-	-
member	672	-	-	-	-	-	HG5301910	-	-	-	-	-	Bacteria	Bacteroidetes	Bacteroidia	Bacteroidales	Bacteroidaceae	Bacteroides	Bacteroides sp. AF16-7	-	-
member	672	-	-	-	-	-	HG5301910	-	-	-	-	-	Bacteria	Bacteroidetes	Bacteroidia	Bacteroidales	Bacteroidaceae	Bacteroides	Bacteroides sp. D20	-	-
member	672	-	-	-	-	-	HG5301910	-	-	-	-	-	Bacteria	Bacteroidetes	Bacteroidia	Bacteroidales	Bacteroidaceae	Bacteroides	Bacteroides uniformis	-	-
member	672	-	-	-	-	-	HG5301910	-	-	-	-	-	Bacteria	Bacteroidetes	Bacteroidia	Bacteroidales	Bacteroidaceae	Bacteroides	Bacteroides uniformis CAG:3	-	-
member	672	-	-	-	-	-	HG5301910	-	-	-	-	-	Bacteria	Bacteroidetes	Bacteroidia	Bacteroidales	Bacteroidaceae	Bacteroides	unclassified	-	-
member	672	-	-	-	-	-	HG5302152	metabolism	Inorganic ion transport and metabolism	2FWS8	TonB-linked outer membrane protein, SusC RagA family	1122990.BAJH01000007_gene1166	Bacteria	Bacteroidetes	Bacteroidia	Bacteroidales	Prevotellaceae	Prevotella	Prevotella copri	unclassified	unclassified
member	672	-	-	-	-	-	HG5304106	metabolism	Inorganic ion transport and metabolism	4AV6D	TonB dependent receptor	657309.BXY_15680	Bacteria	Bacteroidetes	Bacteroidia	Bacteroidales	Bacteroidaceae	Bacteroides	Bacteroides ovatus	unclassified	unclassified
member	672	-	-	-	-	-	HG5304106	-	-	-	-	-	Bacteria	Bacteroidetes	Bacteroidia	Bacteroidales	Bacteroidaceae	Bacteroides	Bacteroides sp. D2	-	-
member	672	-	-	-	-	-	HG5304106	-	-	-	-	-	Bacteria	Bacteroidetes	Bacteroidia	Bacteroidales	Bacteroidaceae	Bacteroides	unclassified	-	-
member	672	-	-	-	-	-	HG5304849	metabolism	Inorganic ion transport and metabolism	2FWS8	TonB-linked outer membrane protein, SusC RagA family	1122990.BAJH01000007_gene1166	Bacteria	Bacteroidetes	Bacteroidia	Bacteroidales	Prevotellaceae	Prevotella	Prevotella copri	unclassified	unclassified
member	672	-	-	-	-	-	HG5305422	metabolism	Inorganic ion transport and metabolism	4AWF7	TonB-linked outer membrane protein, SusC RagA family	742727.HMPREF9447_03309	Bacteria	Bacteroidetes	Bacteroidia	Bacteroidales	Bacteroidaceae	Bacteroides	Bacteroides intestinalis CAG:315	unclassified	unclassified
member	672	-	-	-	-	-	HG5306178	metabolism	Inorganic ion transport and metabolism	4AWE5	TonB-linked outer membrane protein, SusC RagA family	1268240.ATFI01000001_gene2761	Bacteria	Bacteroidetes	Bacteroidia	Bacteroidales	Bacteroidaceae	Bacteroides	Bacteroides cellulosilyticus	unclassified	unclassified
member	672	-	-	-	-	-	HG5306309	metabolism	Inorganic ion transport and metabolism	4AV1I	Psort location OuterMembrane, score	484018.BACPLE_00634	Bacteria	Bacteroidetes	Bacteroidia	Bacteroidales	Bacteroidaceae	Phocaeicola	Phocaeicola plebeius	unclassified	unclassified
member	672	-	-	-	-	-	HG5306755	metabolism	Inorganic ion transport and metabolism	4AWE5	TonB-linked outer membrane protein, SusC RagA family	1268240.ATFI01000001_gene3549	Bacteria	Bacteroidetes	Bacteroidia	Bacteroidales	Bacteroidaceae	Bacteroides	Bacteroides cellulosilyticus	unclassified	unclassified
member	672	-	-	-	-	-	HG5307477	metabolism	Inorganic ion transport and metabolism	4AWE5	TonB-linked outer membrane protein, SusC RagA family	411479.BACUNI_00372	Bacteria	Bacteroidetes	Bacteroidia	Bacteroidales	Bacteroidaceae	Bacteroides	Bacteroides sp. 4_1_36	unclassified	unclassified
member	672	-	-	-	-	-	HG5307477	-	-	-	-	-	Bacteria	Bacteroidetes	Bacteroidia	Bacteroidales	Bacteroidaceae	Bacteroides	Bacteroides sp. AF35-22	-	-
member	672	-	-	-	-	-	HG5307477	-	-	-	-	-	Bacteria	Bacteroidetes	Bacteroidia	Bacteroidales	Bacteroidaceae	Bacteroides	Bacteroides uniformis	-	-
member	672	-	-	-	-	-	HG5307477	-	-	-	-	-	Bacteria	Bacteroidetes	Bacteroidia	Bacteroidales	Bacteroidaceae	Bacteroides	Bacteroides uniformis CAG:3	-	-
member	672	-	-	-	-	-	HG5307477	-	-	-	-	-	Bacteria	Bacteroidetes	Bacteroidia	Bacteroidales	Bacteroidaceae	Bacteroides	unclassified	-	-
member	672	-	-	-	-	-	HG5307477	-	-	-	-	-	Bacteria	Firmicutes	Erysipelotrichia	Erysipelotrichales	Coprobacillaceae	Catenibacterium	Catenibacterium mitsuokai	-	-
member	672	-	-	-	-	-	HG5307899	metabolism	Inorganic ion transport and metabolism	4AK7X	TonB-linked outer membrane protein, SusC RagA family	411479.BACUNI_00196	Bacteria	Bacteroidetes	Bacteroidia	Bacteroidales	Bacteroidaceae	Bacteroides	Bacteroides sp. 2_1_22	unclassified	unclassified
member	672	-	-	-	-	-	HG5307899	-	-	-	-	-	Bacteria	Bacteroidetes	Bacteroidia	Bacteroidales	Bacteroidaceae	Bacteroides	Bacteroides sp. D1	-	-
member	672	-	-	-	-	-	HG5307899	-	-	-	-	-	Bacteria	Bacteroidetes	Bacteroidia	Bacteroidales	Bacteroidaceae	Bacteroides	Bacteroides sp. D22	-	-
member	672	-	-	-	-	-	HG5307899	-	-	-	-	-	Bacteria	Bacteroidetes	Bacteroidia	Bacteroidales	Bacteroidaceae	Bacteroides	Bacteroides xylanisolvens	-	-
member	672	-	-	-	-	-	HG5307899	-	-	-	-	-	Bacteria	Bacteroidetes	Bacteroidia	Bacteroidales	Bacteroidaceae	Bacteroides	unclassified	-	-
member	672	-	-	-	-	-	HG5308516	metabolism	Inorganic ion transport and metabolism	4AKK0	TonB-linked outer membrane protein, SusC RagA family	547042.BACCOPRO_00174	Bacteria	Bacteroidetes	Bacteroidia	Bacteroidales	Odoribacteraceae	Culturomica	Culturomica massiliensis	unclassified	unclassified
member	672	-	-	-	-	-	HG5309099	metabolism	Inorganic ion transport and metabolism	4AK5Y	TonB-linked outer membrane protein, SusC RagA family	435590.BVU_0540	Bacteria	Bacteroidetes	Bacteroidia	Bacteroidales	Bacteroidaceae	Bacteroides	Bacteroides sp. 3_1_40A	unclassified	unclassified
member	672	-	-	-	-	-	HG5309099	-	-	-	-	-	Bacteria	Bacteroidetes	Bacteroidia	Bacteroidales	Bacteroidaceae	Bacteroides	Bacteroides sp. 4_3_47FAA	-	-
member	672	-	-	-	-	-	HG5309099	-	-	-	-	-	Bacteria	Bacteroidetes	Bacteroidia	Bacteroidales	Bacteroidaceae	Bacteroides	Bacteroides sp. AF32-15BH	-	-
member	672	-	-	-	-	-	HG5309099	-	-	-	-	-	Bacteria	Bacteroidetes	Bacteroidia	Bacteroidales	Bacteroidaceae	Bacteroides	Bacteroides sp. AM26-11	-	-
member	672	-	-	-	-	-	HG5309099	-	-	-	-	-	Bacteria	Bacteroidetes	Bacteroidia	Bacteroidales	Bacteroidaceae	Bacteroides	Bacteroides sp. AM27-13	-	-
member	672	-	-	-	-	-	HG5309099	-	-	-	-	-	Bacteria	Bacteroidetes	Bacteroidia	Bacteroidales	Bacteroidaceae	Bacteroides	Bacteroides vulgatus CAG:6	-	-
member	672	-	-	-	-	-	HG5309099	-	-	-	-	-	Bacteria	Bacteroidetes	Bacteroidia	Bacteroidales	Bacteroidaceae	Phocaeicola	Phocaeicola dorei	-	-
member	672	-	-	-	-	-	HG5309099	-	-	-	-	-	Bacteria	Bacteroidetes	Bacteroidia	Bacteroidales	Bacteroidaceae	Phocaeicola	Phocaeicola vulgatus	-	-
member	672	-	-	-	-	-	HG5309099	-	-	-	-	-	Bacteria	Bacteroidetes	Bacteroidia	Bacteroidales	Bacteroidaceae	Phocaeicola	unclassified	-	-
member	672	-	-	-	-	-	HG5309178	metabolism	Inorganic ion transport and metabolism	4AV1P	TonB-linked outer membrane protein, SusC RagA family	411476.BACOVA_03079	Bacteria	Bacteroidetes	Bacteroidia	Bacteroidales	Bacteroidaceae	Bacteroides	Bacteroides ovatus	unclassified	unclassified
member	672	-	-	-	-	-	HG5309644	metabolism	Inorganic ion transport and metabolism	4NGTE	TonB-linked outer membrane protein, SusC RagA family	709991.Odosp_1560	Bacteria	Bacteroidetes	Bacteroidia	Bacteroidales	Odoribacteraceae	Odoribacter	Odoribacter splanchnicus	unclassified	unclassified
member	672	-	-	-	-	-	HG5309854	metabolism	Inorganic ion transport and metabolism	4AK5Y	TonB-linked outer membrane protein, SusC RagA family	411479.BACUNI_03819	unclassified	unclassified	unclassified	unclassified	unclassified	unclassified	unclassified	unclassified	unclassified
member	672	-	-	-	-	-	HG5310958	metabolism	Inorganic ion transport and metabolism	2FWS8	TonB-linked outer membrane protein, SusC RagA family	657309.BXY_25540	Bacteria	Bacteroidetes	Bacteroidia	Bacteroidales	Bacteroidaceae	Bacteroides	Bacteroides xylanisolvens	unclassified	unclassified
member	672	-	-	-	-	-	HG5311268	cellular processes and signaling	Cell wall/membrane/envelope biogenesis	4AV69	non supervised orthologous group	357276.EL88_21920	Bacteria	Bacteroidetes	Bacteroidia	Bacteroidales	Bacteroidaceae	Bacteroides	Bacteroides sp. 3_1_33FAA	unclassified	unclassified
member	672	-	-	-	-	-	HG5311268	metabolism	Carbohydrate transport and metabolism	4AV69	non supervised orthologous group	357276.EL88_21920	Bacteria	Bacteroidetes	Bacteroidia	Bacteroidales	Bacteroidaceae	Bacteroides	Bacteroides sp. 43_108	-	-
member	672	-	-	-	-	-	HG5311268	-	-	-	-	-	Bacteria	Bacteroidetes	Bacteroidia	Bacteroidales	Bacteroidaceae	Bacteroides	Bacteroides sp. 9_1_42FAA	-	-
member	672	-	-	-	-	-	HG5311268	-	-	-	-	-	Bacteria	Bacteroidetes	Bacteroidia	Bacteroidales	Bacteroidaceae	Bacteroides	Bacteroides sp. AF15-23LB	-	-
member	672	-	-	-	-	-	HG5311268	-	-	-	-	-	Bacteria	Bacteroidetes	Bacteroidia	Bacteroidales	Bacteroidaceae	Bacteroides	Bacteroides sp. AF16-29	-	-
member	672	-	-	-	-	-	HG5311268	-	-	-	-	-	Bacteria	Bacteroidetes	Bacteroidia	Bacteroidales	Bacteroidaceae	Bacteroides	Bacteroides sp. AF25-18	-	-
member	672	-	-	-	-	-	HG5311268	-	-	-	-	-	Bacteria	Bacteroidetes	Bacteroidia	Bacteroidales	Bacteroidaceae	Bacteroides	Bacteroides sp. AF39-10AT	-	-
member	672	-	-	-	-	-	HG5311268	-	-	-	-	-	Bacteria	Bacteroidetes	Bacteroidia	Bacteroidales	Bacteroidaceae	Bacteroides	Bacteroides sp. AM18-9	-	-
member	672	-	-	-	-	-	HG5311268	-	-	-	-	-	Bacteria	Bacteroidetes	Bacteroidia	Bacteroidales	Bacteroidaceae	Bacteroides	Bacteroides sp. AM28-6	-	-
member	672	-	-	-	-	-	HG5311268	-	-	-	-	-	Bacteria	Bacteroidetes	Bacteroidia	Bacteroidales	Bacteroidaceae	Bacteroides	Bacteroides vulgatus CAG:6	-	-
member	672	-	-	-	-	-	HG5311268	-	-	-	-	-	Bacteria	Bacteroidetes	Bacteroidia	Bacteroidales	Bacteroidaceae	Phocaeicola	Phocaeicola vulgatus	-	-
member	672	-	-	-	-	-	HG5311268	-	-	-	-	-	Bacteria	Bacteroidetes	Bacteroidia	Bacteroidales	Bacteroidaceae	Phocaeicola	unclassified	-	-
member	672	-	-	-	-	-	HG5311429	metabolism	Inorganic ion transport and metabolism	1IPRV	CarboxypepD_reg-like domain	1122605.KB893645_gene1151	Bacteria	Bacteroidetes	Bacteroidia	Bacteroidales	Bacteroidaceae	Bacteroides	unclassified	unclassified	unclassified
member	672	-	-	-	-	-	HG5311724	metabolism	Inorganic ion transport and metabolism	4AV1I	Psort location OuterMembrane, score	457424.BFAG_00090	Bacteria	Bacteroidetes	Bacteroidia	Bacteroidales	Bacteroidaceae	Bacteroides	Bacteroides fragilis	unclassified	unclassified
member	672	-	-	-	-	-	HG5312178	metabolism	Inorganic ion transport and metabolism	4ANGT	TonB-linked outer membrane protein, SusC RagA family	1121097.JCM15093_2666	unclassified	unclassified	unclassified	unclassified	unclassified	unclassified	unclassified	unclassified	unclassified
member	672	-	-	-	-	-	HG5312188	metabolism	Inorganic ion transport and metabolism	4AKGC	TonB-linked outer membrane protein, SusC RagA family	435590.BVU_0563	Bacteria	Bacteroidetes	Bacteroidia	Bacteroidales	Tannerellaceae	Parabacteroides	Parabacteroides sp. An277	unclassified	unclassified
member	672	-	-	-	-	-	HG5312644	metabolism	Inorganic ion transport and metabolism	4AWF7	TonB-linked outer membrane protein, SusC RagA family	1268240.ATFI01000001_gene3502	Bacteria	Bacteroidetes	Bacteroidia	Bacteroidales	Bacteroidaceae	Bacteroides	Bacteroides cellulosilyticus	unclassified	unclassified
member	672	-	-	-	-	-	HG5312903	metabolism	Inorganic ion transport and metabolism	4AV1I	Psort location OuterMembrane, score	449673.BACSTE_03549	Bacteria	Bacteroidetes	Bacteroidia	Bacteroidales	Bacteroidaceae	Bacteroides	Bacteroides stercoris	unclassified	unclassified
member	672	-	-	-	-	-	HG5313600	metabolism	Inorganic ion transport and metabolism	4AK7X	TonB-linked outer membrane protein, SusC RagA family	483215.BACFIN_06396	unclassified	unclassified	unclassified	unclassified	unclassified	unclassified	unclassified	unclassified	unclassified
member	672	-	-	-	-	-	HG5313711	metabolism	Coenzyme transport and metabolism	2FX80	TonB-linked outer membrane protein, SusC RagA family	435590.BVU_0312	Bacteria	Bacteroidetes	Bacteroidia	Bacteroidales	Bacteroidaceae	Phocaeicola	Phocaeicola vulgatus	unclassified	unclassified
member	672	-	-	-	-	-	HG5314457	metabolism	Inorganic ion transport and metabolism	4AWE5	TonB-linked outer membrane protein, SusC RagA family	742727.HMPREF9447_02613	Bacteria	Bacteroidetes	Bacteroidia	Bacteroidales	Bacteroidaceae	Bacteroides	Bacteroides ovatus	unclassified	unclassified
member	672	-	-	-	-	-	HG5314780	metabolism	Coenzyme transport and metabolism	4AWE3	TonB-linked outer membrane protein, SusC RagA family	411476.BACOVA_03339	Bacteria	Bacteroidetes	Bacteroidia	Bacteroidales	Bacteroidaceae	Bacteroides	Bacteroides sp. AF27-33	unclassified	unclassified
member	672	-	-	-	-	-	HG5314780	-	-	-	-	-	Bacteria	Bacteroidetes	Bacteroidia	Bacteroidales	Bacteroidaceae	Bacteroides	Bacteroides sp. D2	-	-
member	672	-	-	-	-	-	HG5314780	-	-	-	-	-	Bacteria	Bacteroidetes	Bacteroidia	Bacteroidales	Bacteroidaceae	Bacteroides	Bacteroides sp. OM05-10AA	-	-
member	672	-	-	-	-	-	HG5314780	-	-	-	-	-	Bacteria	Bacteroidetes	Bacteroidia	Bacteroidales	Bacteroidaceae	Bacteroides	unclassified	-	-
member	672	-	-	-	-	-	HG5314844	metabolism	Inorganic ion transport and metabolism	4AWF7	TonB-linked outer membrane protein, SusC RagA family	470145.BACCOP_03375	Bacteria	Bacteroidetes	Bacteroidia	Bacteroidales	Bacteroidaceae	Bacteroides	Bacteroides sp. CAG:443	unclassified	unclassified
member	672	-	-	-	-	-	HG5314867	metabolism	Inorganic ion transport and metabolism	22VUR	Carboxypeptidase regulatory-like domain	1122971.BAME01000001_gene49	Bacteria	Bacteroidetes	Bacteroidia	Bacteroidales	Prevotellaceae	Prevotella	Prevotella copri	unclassified	unclassified
member	672	-	-	-	-	-	HG5315085	metabolism	Inorganic ion transport and metabolism	4ATDG	TonB dependent receptor	226186.BT_2393	Bacteria	Bacteroidetes	Bacteroidia	Bacteroidales	Bacteroidaceae	Bacteroides	Bacteroides thetaiotaomicron	unclassified	unclassified
member	672	-	-	-	-	-	HG5315389	metabolism	Inorganic ion transport and metabolism	22Z8M	Secretin and TonB N terminus short domain	1235803.C825_02111	unclassified	unclassified	unclassified	unclassified	unclassified	unclassified	unclassified	unclassified	unclassified
member	672	-	-	-	-	-	HG5316749	metabolism	Inorganic ion transport and metabolism	4AKK0	TonB-linked outer membrane protein, SusC RagA family	1121098.HMPREF1534_03990	Bacteria	Bacteroidetes	Bacteroidia	Bacteroidales	Bacteroidaceae	Bacteroides	Bacteroides sp. AM16-15	unclassified	unclassified
member	672	-	-	-	-	-	HG5316749	-	-	-	-	-	Bacteria	Bacteroidetes	Bacteroidia	Bacteroidales	Bacteroidaceae	Bacteroides	Bacteroides sp. AM22-3LB	-	-
member	672	-	-	-	-	-	HG5316749	-	-	-	-	-	Bacteria	Bacteroidetes	Bacteroidia	Bacteroidales	Bacteroidaceae	Bacteroides	Bacteroides sp. AM25-34	-	-
member	672	-	-	-	-	-	HG5316749	-	-	-	-	-	Bacteria	Bacteroidetes	Bacteroidia	Bacteroidales	Bacteroidaceae	Bacteroides	Bacteroides sp. CAG:98	-	-
member	672	-	-	-	-	-	HG5316749	-	-	-	-	-	Bacteria	Bacteroidetes	Bacteroidia	Bacteroidales	Bacteroidaceae	Phocaeicola	Phocaeicola massiliensis	-	-
member	672	-	-	-	-	-	HG5317159	metabolism	Inorganic ion transport and metabolism	2FW4E	TonB-linked outer membrane protein, SusC RagA family	1203611.KB894547_gene2688	Bacteria	Bacteroidetes	Bacteroidia	Bacteroidales	Rikenellaceae	Alistipes	Alistipes sp. kh20	unclassified	unclassified
member	672	-	-	-	-	-	HG5317307	metabolism	Inorganic ion transport and metabolism	4AKGC	TonB-linked outer membrane protein, SusC RagA family	1347393.HG726019_gene7727	Bacteria	Bacteroidetes	Bacteroidia	Bacteroidales	Bacteroidaceae	Bacteroides	Bacteroides sp. 3_1_33FAA	unclassified	unclassified
member	672	-	-	-	-	-	HG5317307	-	-	-	-	-	Bacteria	Bacteroidetes	Bacteroidia	Bacteroidales	Bacteroidaceae	Bacteroides	Bacteroides sp. 3_1_40A	-	-
member	672	-	-	-	-	-	HG5317307	-	-	-	-	-	Bacteria	Bacteroidetes	Bacteroidia	Bacteroidales	Bacteroidaceae	Bacteroides	Bacteroides sp. 43_108	-	-
member	672	-	-	-	-	-	HG5317307	-	-	-	-	-	Bacteria	Bacteroidetes	Bacteroidia	Bacteroidales	Bacteroidaceae	Bacteroides	Bacteroides sp. 4_3_47FAA	-	-
member	672	-	-	-	-	-	HG5317307	-	-	-	-	-	Bacteria	Bacteroidetes	Bacteroidia	Bacteroidales	Bacteroidaceae	Bacteroides	Bacteroides sp. 9_1_42FAA	-	-
member	672	-	-	-	-	-	HG5317307	-	-	-	-	-	Bacteria	Bacteroidetes	Bacteroidia	Bacteroidales	Bacteroidaceae	Bacteroides	Bacteroides sp. AF16-29	-	-
member	672	-	-	-	-	-	HG5317307	-	-	-	-	-	Bacteria	Bacteroidetes	Bacteroidia	Bacteroidales	Bacteroidaceae	Bacteroides	Bacteroides sp. AF32-15BH	-	-
member	672	-	-	-	-	-	HG5317307	-	-	-	-	-	Bacteria	Bacteroidetes	Bacteroidia	Bacteroidales	Bacteroidaceae	Bacteroides	Bacteroides sp. AM18-9	-	-
member	672	-	-	-	-	-	HG5317307	-	-	-	-	-	Bacteria	Bacteroidetes	Bacteroidia	Bacteroidales	Bacteroidaceae	Bacteroides	Bacteroides sp. AM26-11	-	-
member	672	-	-	-	-	-	HG5317307	-	-	-	-	-	Bacteria	Bacteroidetes	Bacteroidia	Bacteroidales	Bacteroidaceae	Bacteroides	Bacteroides sp. AM27-13	-	-
member	672	-	-	-	-	-	HG5317307	-	-	-	-	-	Bacteria	Bacteroidetes	Bacteroidia	Bacteroidales	Bacteroidaceae	Phocaeicola	Phocaeicola dorei	-	-
member	672	-	-	-	-	-	HG5317307	-	-	-	-	-	Bacteria	Bacteroidetes	Bacteroidia	Bacteroidales	Bacteroidaceae	Phocaeicola	Phocaeicola vulgatus	-	-
member	672	-	-	-	-	-	HG5317307	-	-	-	-	-	Bacteria	Bacteroidetes	Bacteroidia	Bacteroidales	Bacteroidaceae	Phocaeicola	unclassified	-	-
member	672	-	-	-	-	-	HG5317629	metabolism	Inorganic ion transport and metabolism	4AK5Y	TonB-linked outer membrane protein, SusC RagA family	411476.BACOVA_05476	Bacteria	Bacteroidetes	Bacteroidia	Bacteroidales	Bacteroidaceae	Bacteroides	Bacteroides stercoris	unclassified	unclassified
member	672	-	-	-	-	-	HG5317732	metabolism	Inorganic ion transport and metabolism	2G065	TonB-linked outer membrane protein, SusC RagA family	1002367.HMPREF0673_00343	Bacteria	Bacteroidetes	Bacteroidia	Bacteroidales	Prevotellaceae	Prevotella	Prevotella sp. 885	unclassified	unclassified
member	672	-	-	-	-	-	HG5317932	metabolism	Inorganic ion transport and metabolism	2FW53	TonB-linked outer membrane protein, SusC RagA family	1002367.HMPREF0673_03032	unclassified	unclassified	unclassified	unclassified	unclassified	unclassified	unclassified	unclassified	unclassified
member	672	-	-	-	-	-	HG5319091	metabolism	Inorganic ion transport and metabolism	4AWE8	TonB-linked outer membrane protein, SusC RagA family	693979.Bache_1474	Bacteria	Bacteroidetes	Bacteroidia	Bacteroidales	Bacteroidaceae	Bacteroides	Bacteroides helcogenes	unclassified	unclassified
member	672	-	-	-	-	-	HG5319386	metabolism	Inorganic ion transport and metabolism	4AK5Y	TonB-linked outer membrane protein, SusC RagA family	435590.BVU_0585	Bacteria	Bacteroidetes	Bacteroidia	Bacteroidales	Bacteroidaceae	Phocaeicola	Phocaeicola vulgatus	unclassified	unclassified
member	672	-	-	-	-	-	HG5319489	metabolism	Inorganic ion transport and metabolism	4AWF7	TonB-linked outer membrane protein, SusC RagA family	471870.BACINT_04194	Bacteria	Bacteroidetes	Bacteroidia	Bacteroidales	Prevotellaceae	Prevotella	Prevotella sp. CAG:732	unclassified	unclassified
member	672	-	-	-	-	-	HG5320198	metabolism	Inorganic ion transport and metabolism	2FW4E	TonB-linked outer membrane protein, SusC RagA family	411477.PARMER_04053	Bacteria	Bacteroidetes	Bacteroidia	Bacteroidales	Tannerellaceae	Parabacteroides	Parabacteroides massiliensis	unclassified	unclassified
member	672	-	-	-	-	-	HG5320999	metabolism	Inorganic ion transport and metabolism	4AKGC	TonB-linked outer membrane protein, SusC RagA family	226186.BT_2260	Bacteria	Bacteroidetes	Bacteroidia	Bacteroidales	Bacteroidaceae	Bacteroides	Bacteroides sp. 1_1_14	unclassified	unclassified
member	672	-	-	-	-	-	HG5320999	-	-	-	-	-	Bacteria	Bacteroidetes	Bacteroidia	Bacteroidales	Bacteroidaceae	Bacteroides	Bacteroides sp. AM23-12	-	-
member	672	-	-	-	-	-	HG5320999	-	-	-	-	-	Bacteria	Bacteroidetes	Bacteroidia	Bacteroidales	Bacteroidaceae	Bacteroides	Bacteroides thetaiotaomicron	-	-
member	672	-	-	-	-	-	HG5320999	-	-	-	-	-	Bacteria	Bacteroidetes	Bacteroidia	Bacteroidales	Bacteroidaceae	Bacteroides	Bacteroides thetaiotaomicron CAG:40	-	-
member	672	-	-	-	-	-	HG5320999	-	-	-	-	-	Bacteria	Bacteroidetes	Bacteroidia	Bacteroidales	Bacteroidaceae	Bacteroides	unclassified	-	-
member	672	-	-	-	-	-	HG5322035	metabolism	Inorganic ion transport and metabolism	2326W	Carboxypeptidase regulatory-like domain	742726.HMPREF9448_02717	unclassified	unclassified	unclassified	unclassified	unclassified	unclassified	unclassified	unclassified	unclassified
member	672	-	-	-	-	-	HG5322515	metabolism	Inorganic ion transport and metabolism	2FP9Q	TonB-linked outer membrane protein, SusC RagA family	1002367.HMPREF0673_00772	Bacteria	Bacteroidetes	Bacteroidia	Bacteroidales	Prevotellaceae	Prevotella	Prevotella sp. CAG:520	unclassified	unclassified
member	672	-	-	-	-	-	HG5322515	-	-	-	-	-	Bacteria	Bacteroidetes	Bacteroidia	Bacteroidales	Prevotellaceae	Prevotella	Prevotella stercorea	-	-
member	672	-	-	-	-	-	HG5323051	metabolism	Inorganic ion transport and metabolism	4AM49	TonB dependent receptor	357276.EL88_16970	Bacteria	Bacteroidetes	Bacteroidia	Bacteroidales	Bacteroidaceae	Bacteroides	Bacteroides sp. 3_1_40A	unclassified	unclassified
member	672	-	-	-	-	-	HG5323051	-	-	-	-	-	Bacteria	Bacteroidetes	Bacteroidia	Bacteroidales	Bacteroidaceae	Bacteroides	Bacteroides sp. 43_108	-	-
member	672	-	-	-	-	-	HG5323051	-	-	-	-	-	Bacteria	Bacteroidetes	Bacteroidia	Bacteroidales	Bacteroidaceae	Bacteroides	Bacteroides sp. 4_3_47FAA	-	-
member	672	-	-	-	-	-	HG5323051	-	-	-	-	-	Bacteria	Bacteroidetes	Bacteroidia	Bacteroidales	Bacteroidaceae	Bacteroides	Bacteroides sp. AF17-1	-	-
member	672	-	-	-	-	-	HG5323051	-	-	-	-	-	Bacteria	Bacteroidetes	Bacteroidia	Bacteroidales	Bacteroidaceae	Bacteroides	Bacteroides sp. AM26-11	-	-
member	672	-	-	-	-	-	HG5323051	-	-	-	-	-	Bacteria	Bacteroidetes	Bacteroidia	Bacteroidales	Bacteroidaceae	Bacteroides	Bacteroides sp. AM27-13	-	-
member	672	-	-	-	-	-	HG5323051	-	-	-	-	-	Bacteria	Bacteroidetes	Bacteroidia	Bacteroidales	Bacteroidaceae	Phocaeicola	Phocaeicola dorei	-	-
member	672	-	-	-	-	-	HG5323051	-	-	-	-	-	Bacteria	Bacteroidetes	Bacteroidia	Bacteroidales	Bacteroidaceae	Phocaeicola	Phocaeicola vulgatus	-	-
member	672	-	-	-	-	-	HG5323051	-	-	-	-	-	Bacteria	Bacteroidetes	Bacteroidia	Bacteroidales	Bacteroidaceae	Phocaeicola	unclassified	-	-
member	672	-	-	-	-	-	HG5323416	metabolism	Inorganic ion transport and metabolism	22W91	CarboxypepD_reg-like domain	1349822.NSB1T_06115	Bacteria	Bacteroidetes	Bacteroidia	Bacteroidales	Prevotellaceae	Prevotella	Prevotella sp. P5-64	unclassified	unclassified
member	672	-	-	-	-	-	HG5323764	metabolism	Inorganic ion transport and metabolism	4AK7X	TonB-linked outer membrane protein, SusC RagA family	1235788.C802_01843	Bacteria	Bacteroidetes	Bacteroidia	Bacteroidales	Bacteroidaceae	Bacteroides	Bacteroides thetaiotaomicron	unclassified	unclassified
member	672	-	-	-	-	-	HG5323764	-	-	-	-	-	Bacteria	Bacteroidetes	Bacteroidia	Bacteroidales	Bacteroidaceae	Bacteroides	Bacteroides thetaiotaomicron CAG:40	-	-
member	672	-	-	-	-	-	HG5324369	metabolism	Inorganic ion transport and metabolism	2FWS8	TonB-linked outer membrane protein, SusC RagA family	1408310.JHUW01000006_gene917	Bacteria	Bacteroidetes	Bacteroidia	Bacteroidales	Tannerellaceae	Parabacteroides	Parabacteroides johnsonii	unclassified	unclassified
member	672	-	-	-	-	-	HG5324664	metabolism	Inorganic ion transport and metabolism	4AWF7	TonB-linked outer membrane protein, SusC RagA family	411479.BACUNI_03136	Bacteria	Bacteroidetes	Bacteroidia	Bacteroidales	Bacteroidaceae	Bacteroides	Bacteroides uniformis	unclassified	unclassified
member	672	-	-	-	-	-	HG5324664	-	-	-	-	-	Bacteria	Bacteroidetes	Bacteroidia	Bacteroidales	Bacteroidaceae	Bacteroides	unclassified	-	-
member	672	-	-	-	-	-	HG5325229	metabolism	Inorganic ion transport and metabolism	4AWF7	TonB-linked outer membrane protein, SusC RagA family	411901.BACCAC_01754	Bacteria	Bacteroidetes	Bacteroidia	Bacteroidales	Prevotellaceae	Prevotella	Prevotella hominis	unclassified	unclassified
member	672	-	-	-	-	-	HG5325397	metabolism	Inorganic ion transport and metabolism	4AK7X	TonB-linked outer membrane protein, SusC RagA family	357276.EL88_00285	Bacteria	Bacteroidetes	Bacteroidia	Bacteroidales	Bacteroidaceae	Bacteroides	Bacteroides sp. 3_1_33FAA	unclassified	unclassified
member	672	-	-	-	-	-	HG5325397	-	-	-	-	-	Bacteria	Bacteroidetes	Bacteroidia	Bacteroidales	Bacteroidaceae	Bacteroides	Bacteroides sp. AF15-23LB	-	-
member	672	-	-	-	-	-	HG5325397	-	-	-	-	-	Bacteria	Bacteroidetes	Bacteroidia	Bacteroidales	Bacteroidaceae	Bacteroides	Bacteroides sp. AF16-29	-	-
member	672	-	-	-	-	-	HG5325397	-	-	-	-	-	Bacteria	Bacteroidetes	Bacteroidia	Bacteroidales	Bacteroidaceae	Bacteroides	Bacteroides sp. AF17-1	-	-
member	672	-	-	-	-	-	HG5325397	-	-	-	-	-	Bacteria	Bacteroidetes	Bacteroidia	Bacteroidales	Bacteroidaceae	Bacteroides	Bacteroides sp. AF25-18	-	-
member	672	-	-	-	-	-	HG5325397	-	-	-	-	-	Bacteria	Bacteroidetes	Bacteroidia	Bacteroidales	Bacteroidaceae	Bacteroides	Bacteroides sp. AF39-10AT	-	-
member	672	-	-	-	-	-	HG5325397	-	-	-	-	-	Bacteria	Bacteroidetes	Bacteroidia	Bacteroidales	Bacteroidaceae	Bacteroides	Bacteroides sp. AM18-9	-	-
member	672	-	-	-	-	-	HG5325397	-	-	-	-	-	Bacteria	Bacteroidetes	Bacteroidia	Bacteroidales	Bacteroidaceae	Bacteroides	Bacteroides sp. AM23-18	-	-
member	672	-	-	-	-	-	HG5325397	-	-	-	-	-	Bacteria	Bacteroidetes	Bacteroidia	Bacteroidales	Bacteroidaceae	Bacteroides	Bacteroides sp. AM28-6	-	-
member	672	-	-	-	-	-	HG5325397	-	-	-	-	-	Bacteria	Bacteroidetes	Bacteroidia	Bacteroidales	Bacteroidaceae	Phocaeicola	Phocaeicola dorei	-	-
member	672	-	-	-	-	-	HG5325397	-	-	-	-	-	Bacteria	Bacteroidetes	Bacteroidia	Bacteroidales	Bacteroidaceae	Phocaeicola	Phocaeicola vulgatus	-	-
member	672	-	-	-	-	-	HG5325397	-	-	-	-	-	Bacteria	Bacteroidetes	Bacteroidia	Bacteroidales	Bacteroidaceae	unclassified	unclassified	-	-
member	672	-	-	-	-	-	HG5325567	metabolism	Inorganic ion transport and metabolism	47Y2H	PFAM TonB-dependent Receptor Plug	471854.Dfer_2231	Bacteria	Bacteroidetes	Bacteroidia	Bacteroidales	Bacteroidaceae	Bacteroides	Bacteroides sp. 2_1_33B	unclassified	unclassified
member	672	-	-	-	-	-	HG5326145	cellular processes and signaling	Cell wall/membrane/envelope biogenesis	4AV69	non supervised orthologous group	411479.BACUNI_04502	Bacteria	Bacteroidetes	Bacteroidia	Bacteroidales	Bacteroidaceae	Bacteroides	Bacteroides ovatus	unclassified	unclassified
member	672	-	-	-	-	-	HG5326145	metabolism	Carbohydrate transport and metabolism	4AV69	non supervised orthologous group	411479.BACUNI_04502	Bacteria	Bacteroidetes	Bacteroidia	Bacteroidales	Bacteroidaceae	Bacteroides	Bacteroides uniformis	-	-
member	672	-	-	-	-	-	HG5326145	-	-	-	-	-	Bacteria	Bacteroidetes	Bacteroidia	Bacteroidales	Bacteroidaceae	unclassified	unclassified	-	-
member	672	-	-	-	-	-	HG5326223	cellular processes and signaling	Cell wall/membrane/envelope biogenesis	4AV69	non supervised orthologous group	1268240.ATFI01000004_gene4378	Bacteria	Bacteroidetes	Bacteroidia	Bacteroidales	Bacteroidaceae	Bacteroides	Bacteroides intestinalis	unclassified	unclassified
member	672	-	-	-	-	-	HG5326223	metabolism	Carbohydrate transport and metabolism	4AV69	non supervised orthologous group	1268240.ATFI01000004_gene4378	-	-	-	-	-	-	-	-	-
member	672	-	-	-	-	-	HG5326270	cellular processes and signaling	Intracellular trafficking, secretion, and vesicular transport	4AKZ6	Interacts with outer membrane receptor proteins that carry out high-affinity binding and energy dependent uptake into the periplasmic space of specific substrates. It could act to transduce energy from the cytoplasmic membrane to specific energy- requiring processes in the outer membrane, resulting in the release into the periplasm of ligands bound by these outer membrane proteins	1268240.ATFI01000006_gene833	Bacteria	Bacteroidetes	Bacteroidia	Bacteroidales	Bacteroidaceae	Mediterranea	Mediterranea massiliensis	unclassified	unclassified
member	672	-	-	-	-	-	HG5326709	cellular processes and signaling	Cell wall/membrane/envelope biogenesis	4AV69	non supervised orthologous group	435590.BVU_2167	Bacteria	Bacteroidetes	Bacteroidia	Bacteroidales	Bacteroidaceae	Phocaeicola	Phocaeicola vulgatus	unclassified	unclassified
member	672	-	-	-	-	-	HG5326709	metabolism	Carbohydrate transport and metabolism	4AV69	non supervised orthologous group	435590.BVU_2167	Bacteria	Bacteroidetes	Bacteroidia	Bacteroidales	Bacteroidaceae	unclassified	unclassified	-	-
member	672	-	-	-	-	-	HG5328196	metabolism	Inorganic ion transport and metabolism	4AK5Y	TonB-linked outer membrane protein, SusC RagA family	471870.BACINT_04284	Bacteria	Bacteroidetes	Bacteroidia	Bacteroidales	Bacteroidaceae	Bacteroides	Bacteroides intestinalis	unclassified	unclassified
member	672	-	-	-	-	-	HG5328196	-	-	-	-	-	Bacteria	Bacteroidetes	Bacteroidia	Bacteroidales	Bacteroidaceae	Bacteroides	Bacteroides sp. AM16-24	-	-
member	672	-	-	-	-	-	HG5328196	-	-	-	-	-	Bacteria	Bacteroidetes	Bacteroidia	Bacteroidales	Bacteroidaceae	Bacteroides	unclassified	-	-
member	672	-	-	-	-	-	HG5328319	metabolism	Inorganic ion transport and metabolism	2FKYX	TonB-linked outer membrane protein, SusC RagA family	1121129.KB903360_gene3363	unclassified	unclassified	unclassified	unclassified	unclassified	unclassified	unclassified	unclassified	unclassified
member	672	-	-	-	-	-	HG5328592	metabolism	Inorganic ion transport and metabolism	2FKYX	TonB-linked outer membrane protein, SusC RagA family	1002367.HMPREF0673_02076	Bacteria	Bacteroidetes	Bacteroidia	Bacteroidales	Prevotellaceae	Prevotella	Prevotella sp. 885	unclassified	unclassified
member	672	-	-	-	-	-	HG5329203	metabolism	Inorganic ion transport and metabolism	4ANGT	TonB-linked outer membrane protein, SusC RagA family	585543.HMPREF0969_00080	Bacteria	Bacteroidetes	Bacteroidia	Bacteroidales	Bacteroidaceae	Bacteroides	Bacteroides sp. D20	unclassified	unclassified
member	672	-	-	-	-	-	HG5329203	-	-	-	-	-	Bacteria	Bacteroidetes	Bacteroidia	Bacteroidales	Bacteroidaceae	Bacteroides	unclassified	-	-
member	672	-	-	-	-	-	HG5329420	metabolism	Inorganic ion transport and metabolism	2FW4E	TonB-linked outer membrane protein, SusC RagA family	999419.HMPREF1077_03566	unclassified	unclassified	unclassified	unclassified	unclassified	unclassified	unclassified	unclassified	unclassified
member	672	-	-	-	-	-	HG5330155	metabolism	Inorganic ion transport and metabolism	4AWEE	TonB-linked outer membrane protein, SusC RagA family	657309.BXY_22870	unclassified	unclassified	unclassified	unclassified	unclassified	unclassified	unclassified	unclassified	unclassified
member	672	-	-	-	-	-	HG5331811	metabolism	Inorganic ion transport and metabolism	2G09Q	TonB-linked outer membrane protein, SusC RagA family	537011.PREVCOP_05852	Bacteria	Bacteroidetes	Bacteroidia	Bacteroidales	Prevotellaceae	Prevotella	Prevotella copri	unclassified	unclassified
member	672	-	-	-	-	-	HG5331915	metabolism	Coenzyme transport and metabolism	4AWE3	TonB-linked outer membrane protein, SusC RagA family	742727.HMPREF9447_03612	Bacteria	Bacteroidetes	Bacteroidia	Bacteroidales	Bacteroidaceae	Bacteroides	Bacteroides intestinalis	unclassified	unclassified
member	672	-	-	-	-	-	HG5331915	-	-	-	-	-	Bacteria	Bacteroidetes	Bacteroidia	Bacteroidales	Bacteroidaceae	Bacteroides	Bacteroides intestinalis CAG:315	-	-
member	672	-	-	-	-	-	HG5332065	metabolism	Inorganic ion transport and metabolism	2FW53	TonB-linked outer membrane protein, SusC RagA family	1122971.BAME01000026_gene2665	Bacteria	Bacteroidetes	Bacteroidia	Bacteroidales	Bacteroidaceae	Bacteroides	Bacteroides sp. 3_1_40A	unclassified	unclassified
member	672	-	-	-	-	-	HG5332065	-	-	-	-	-	Bacteria	Bacteroidetes	Bacteroidia	Bacteroidales	Bacteroidaceae	Bacteroides	Bacteroides sp. 4_3_47FAA	-	-
member	672	-	-	-	-	-	HG5332065	-	-	-	-	-	Bacteria	Bacteroidetes	Bacteroidia	Bacteroidales	Bacteroidaceae	Bacteroides	Bacteroides sp. AF32-15BH	-	-
member	672	-	-	-	-	-	HG5332065	-	-	-	-	-	Bacteria	Bacteroidetes	Bacteroidia	Bacteroidales	Bacteroidaceae	Bacteroides	Bacteroides sp. AM26-11	-	-
member	672	-	-	-	-	-	HG5332065	-	-	-	-	-	Bacteria	Bacteroidetes	Bacteroidia	Bacteroidales	Bacteroidaceae	Bacteroides	Bacteroides sp. AM27-13	-	-
member	672	-	-	-	-	-	HG5332065	-	-	-	-	-	Bacteria	Bacteroidetes	Bacteroidia	Bacteroidales	Bacteroidaceae	Phocaeicola	Phocaeicola vulgatus	-	-
member	672	-	-	-	-	-	HG5332065	-	-	-	-	-	Bacteria	Bacteroidetes	Bacteroidia	Bacteroidales	Bacteroidaceae	Phocaeicola	unclassified	-	-
member	672	-	-	-	-	-	HG5333259	metabolism	Inorganic ion transport and metabolism	2FKYX	TonB-linked outer membrane protein, SusC RagA family	435591.BDI_2469	Bacteria	Bacteroidetes	Bacteroidia	Bacteroidales	Bacteroidaceae	Bacteroides	Bacteroides uniformis	unclassified	unclassified
member	672	-	-	-	-	-	HG5333829	metabolism	Inorganic ion transport and metabolism	4AWEE	TonB-linked outer membrane protein, SusC RagA family	226186.BT_1029	Bacteria	Bacteroidetes	Bacteroidia	Bacteroidales	Bacteroidaceae	Bacteroides	Bacteroides thetaiotaomicron	unclassified	unclassified
member	672	-	-	-	-	-	HG5334920	poorly characterized	Function unknown	4AVD0	Pfam:SusD	484018.BACPLE_00332	Bacteria	Bacteroidetes	Bacteroidia	Bacteroidales	Bacteroidaceae	Phocaeicola	Phocaeicola plebeius	unclassified	unclassified
member	672	-	-	-	-	-	HG5335247	poorly characterized	Function unknown	4AVD0	Pfam:SusD	484018.BACPLE_00332	Bacteria	Bacteroidetes	Bacteroidia	Bacteroidales	Bacteroidaceae	Phocaeicola	Phocaeicola plebeius	unclassified	unclassified
member	672	-	-	-	-	-	HG5335502	metabolism	Inorganic ion transport and metabolism	4AK7X	TonB-linked outer membrane protein, SusC RagA family	1077285.AGDG01000005_gene2136	Bacteria	Bacteroidetes	Bacteroidia	Bacteroidales	Bacteroidaceae	Bacteroides	Bacteroides faecis	unclassified	unclassified
member	672	-	-	-	-	-	HG5335502	-	-	-	-	-	Bacteria	Bacteroidetes	Bacteroidia	Bacteroidales	Bacteroidaceae	Bacteroides	Bacteroides faecis CAG:32	-	-
member	672	-	-	-	-	-	HG5335551	metabolism	Inorganic ion transport and metabolism	4AKGC	TonB-linked outer membrane protein, SusC RagA family	449673.BACSTE_01776	Bacteria	Bacteroidetes	Bacteroidia	Bacteroidales	Bacteroidaceae	Bacteroides	Bacteroides stercoris	unclassified	unclassified
member	672	-	-	-	-	-	HG5335551	-	-	-	-	-	Bacteria	Bacteroidetes	Bacteroidia	Bacteroidales	Bacteroidaceae	Bacteroides	unclassified	-	-
member	672	-	-	-	-	-	HG5335749	metabolism	Inorganic ion transport and metabolism	4AKS4	TonB-linked outer membrane protein, SusC RagA family	1121094.KB894651_gene1550	Bacteria	Bacteroidetes	Bacteroidia	Bacteroidales	Bacteroidaceae	Bacteroides	Bacteroides sp. CAG:443	unclassified	unclassified
member	672	-	-	-	-	-	HG5335793	cellular processes and signaling	Cell wall/membrane/envelope biogenesis	4AV69	non supervised orthologous group	357276.EL88_21920	Bacteria	Bacteroidetes	Bacteroidia	Bacteroidales	Bacteroidaceae	Bacteroides	Bacteroides sp. 43_108	unclassified	unclassified
member	672	-	-	-	-	-	HG5335793	metabolism	Carbohydrate transport and metabolism	4AV69	non supervised orthologous group	357276.EL88_21920	Bacteria	Bacteroidetes	Bacteroidia	Bacteroidales	Bacteroidaceae	Bacteroides	Bacteroides vulgatus CAG:6	-	-
member	672	-	-	-	-	-	HG5335793	-	-	-	-	-	Bacteria	Bacteroidetes	Bacteroidia	Bacteroidales	Bacteroidaceae	Phocaeicola	Phocaeicola vulgatus	-	-
member	672	-	-	-	-	-	HG5336459	cellular processes and signaling	Cell wall/membrane/envelope biogenesis	4AV69	non supervised orthologous group	357276.EL88_21920	Bacteria	Bacteroidetes	Bacteroidia	Bacteroidales	Bacteroidaceae	Bacteroides	Bacteroides sp. 3_1_33FAA	unclassified	unclassified
member	672	-	-	-	-	-	HG5336459	metabolism	Carbohydrate transport and metabolism	4AV69	non supervised orthologous group	357276.EL88_21920	Bacteria	Bacteroidetes	Bacteroidia	Bacteroidales	Bacteroidaceae	Bacteroides	Bacteroides sp. 9_1_42FAA	-	-
member	672	-	-	-	-	-	HG5336459	-	-	-	-	-	Bacteria	Bacteroidetes	Bacteroidia	Bacteroidales	Bacteroidaceae	Bacteroides	Bacteroides sp. AF15-23LB	-	-
member	672	-	-	-	-	-	HG5336459	-	-	-	-	-	Bacteria	Bacteroidetes	Bacteroidia	Bacteroidales	Bacteroidaceae	Bacteroides	Bacteroides sp. AF16-29	-	-
member	672	-	-	-	-	-	HG5336459	-	-	-	-	-	Bacteria	Bacteroidetes	Bacteroidia	Bacteroidales	Bacteroidaceae	Bacteroides	Bacteroides sp. AF25-18	-	-
member	672	-	-	-	-	-	HG5336459	-	-	-	-	-	Bacteria	Bacteroidetes	Bacteroidia	Bacteroidales	Bacteroidaceae	Bacteroides	Bacteroides sp. AF39-10AT	-	-
member	672	-	-	-	-	-	HG5336459	-	-	-	-	-	Bacteria	Bacteroidetes	Bacteroidia	Bacteroidales	Bacteroidaceae	Bacteroides	Bacteroides sp. AM18-9	-	-
member	672	-	-	-	-	-	HG5336459	-	-	-	-	-	Bacteria	Bacteroidetes	Bacteroidia	Bacteroidales	Bacteroidaceae	Bacteroides	Bacteroides sp. AM28-6	-	-
member	672	-	-	-	-	-	HG5336459	-	-	-	-	-	Bacteria	Bacteroidetes	Bacteroidia	Bacteroidales	Bacteroidaceae	Phocaeicola	unclassified	-	-
member	672	-	-	-	-	-	HG5337219	poorly characterized	Function unknown	4AVD0	Pfam:SusD	484018.BACPLE_00332	Bacteria	Bacteroidetes	Bacteroidia	Bacteroidales	Bacteroidaceae	Phocaeicola	Phocaeicola plebeius	unclassified	unclassified
member	672	-	-	-	-	-	HG5338135	metabolism	Inorganic ion transport and metabolism	4AK7X	TonB-linked outer membrane protein, SusC RagA family	471870.BACINT_00725	Bacteria	Bacteroidetes	Bacteroidia	Bacteroidales	Bacteroidaceae	Bacteroides	Bacteroides intestinalis	unclassified	unclassified
member	672	-	-	-	-	-	HG5338135	-	-	-	-	-	Bacteria	Bacteroidetes	Bacteroidia	Bacteroidales	Bacteroidaceae	Bacteroides	unclassified	-	-
member	672	-	-	-	-	-	HG5338241	metabolism	Inorganic ion transport and metabolism	4AV5X	TonB dependent receptor	435590.BVU_1980	Bacteria	Bacteroidetes	Bacteroidia	Bacteroidales	Bacteroidaceae	Phocaeicola	Phocaeicola vulgatus	unclassified	unclassified
member	672	-	-	-	-	-	HG5338267	metabolism	Inorganic ion transport and metabolism	2FKYX	TonB-linked outer membrane protein, SusC RagA family	1122971.BAME01000026_gene2712	unclassified	unclassified	unclassified	unclassified	unclassified	unclassified	unclassified	unclassified	unclassified
member	672	-	-	-	-	-	HG5338288	metabolism	Inorganic ion transport and metabolism	4AK5Y	TonB-linked outer membrane protein, SusC RagA family	411479.BACUNI_03819	Bacteria	Bacteroidetes	Bacteroidia	Bacteroidales	Bacteroidaceae	Bacteroides	Bacteroides sp. CACC 737	unclassified	unclassified
member	672	-	-	-	-	-	HG5338288	-	-	-	-	-	Bacteria	Bacteroidetes	Bacteroidia	Bacteroidales	Bacteroidaceae	Bacteroides	unclassified	-	-
member	672	-	-	-	-	-	HG5339113	metabolism	Inorganic ion transport and metabolism	4AK7X	TonB-linked outer membrane protein, SusC RagA family	226186.BT_3012	Bacteria	Bacteroidetes	Bacteroidia	Bacteroidales	Bacteroidaceae	Bacteroides	Bacteroides caccae CAG:21	unclassified	unclassified
member	672	-	-	-	-	-	HG5339633	metabolism	Inorganic ion transport and metabolism	2300Y	TonB dependent receptor	411477.PARMER_03013	Bacteria	Bacteroidetes	Bacteroidia	Bacteroidales	Tannerellaceae	Parabacteroides	Parabacteroides merdae	unclassified	unclassified
member	672	-	-	-	-	-	HG5339633	-	-	-	-	-	Bacteria	Bacteroidetes	Bacteroidia	Bacteroidales	Tannerellaceae	Parabacteroides	Parabacteroides merdae CAG:48	-	-
member	672	-	-	-	-	-	HG5339633	-	-	-	-	-	Bacteria	Bacteroidetes	Bacteroidia	Bacteroidales	Tannerellaceae	Parabacteroides	Parabacteroides sp. merdae-related_45_40	-	-
member	672	-	-	-	-	-	HG5340052	metabolism	Inorganic ion transport and metabolism	2FM2D	TonB-linked outer membrane protein, SusC RagA family	1235803.C825_03007	Bacteria	Bacteroidetes	Bacteroidia	Bacteroidales	Tannerellaceae	Parabacteroides	Parabacteroides massiliensis	unclassified	unclassified
member	672	-	-	-	-	-	HG5340880	cellular processes and signaling	Intracellular trafficking, secretion, and vesicular transport	4AKZ6	Interacts with outer membrane receptor proteins that carry out high-affinity binding and energy dependent uptake into the periplasmic space of specific substrates. It could act to transduce energy from the cytoplasmic membrane to specific energy- requiring processes in the outer membrane, resulting in the release into the periplasm of ligands bound by these outer membrane proteins	1268240.ATFI01000006_gene833	Bacteria	Bacteroidetes	Bacteroidia	Bacteroidales	Bacteroidaceae	Bacteroides	Bacteroides sp. CAG:598	unclassified	unclassified
member	672	-	-	-	-	-	HG5342246	metabolism	Inorganic ion transport and metabolism	2G3FU	TonB-linked outer membrane protein, SusC RagA family	585502.HMPREF0645_2584	unclassified	unclassified	unclassified	unclassified	unclassified	unclassified	unclassified	unclassified	unclassified
member	672	-	-	-	-	-	HG5343437	metabolism	Inorganic ion transport and metabolism	4ANGT	TonB-linked outer membrane protein, SusC RagA family	1236514.BAKL01000011_gene1301	Bacteria	Bacteroidetes	Bacteroidia	Bacteroidales	Bacteroidaceae	Bacteroides	Bacteroides cellulosilyticus	unclassified	unclassified
member	672	-	-	-	-	-	HG5343437	-	-	-	-	-	Bacteria	Bacteroidetes	Bacteroidia	Bacteroidales	Bacteroidaceae	Bacteroides	Bacteroides cellulosilyticus CAG:158	-	-
member	672	-	-	-	-	-	HG5343491	metabolism	Inorganic ion transport and metabolism	4ANGT	TonB-linked outer membrane protein, SusC RagA family	763034.HMPREF9446_00914	unclassified	unclassified	unclassified	unclassified	unclassified	unclassified	unclassified	unclassified	unclassified
member	672	-	-	-	-	-	HG5344082	metabolism	Inorganic ion transport and metabolism	4AK5Y	TonB-linked outer membrane protein, SusC RagA family	484018.BACPLE_03866	Bacteria	Bacteroidetes	Bacteroidia	Bacteroidales	Bacteroidaceae	Bacteroides	Bacteroides ilei	unclassified	unclassified
member	672	-	-	-	-	-	HG5344513	cellular processes and signaling	Cell wall/membrane/envelope biogenesis	4AV69	non supervised orthologous group	357276.EL88_21920	Bacteria	Bacteroidetes	Bacteroidia	Bacteroidales	Bacteroidaceae	Bacteroides	Bacteroides sp. 4_3_47FAA	unclassified	unclassified
member	672	-	-	-	-	-	HG5344513	metabolism	Carbohydrate transport and metabolism	4AV69	non supervised orthologous group	357276.EL88_21920	-	-	-	-	-	-	-	-	-
member	672	-	-	-	-	-	HG5345149	metabolism	Inorganic ion transport and metabolism	2FP9Q	TonB-linked outer membrane protein, SusC RagA family	873533.HMPREF0663_10030	Bacteria	Bacteroidetes	Bacteroidia	Bacteroidales	Prevotellaceae	Prevotella	Prevotella copri	unclassified	unclassified
member	672	-	-	-	-	-	HG5345302	cellular processes and signaling	Cell wall/membrane/envelope biogenesis	4AV69	non supervised orthologous group	471870.BACINT_00352	Bacteria	Bacteroidetes	Bacteroidia	Bacteroidales	Bacteroidaceae	Bacteroides	Bacteroides intestinalis	unclassified	unclassified
member	672	-	-	-	-	-	HG5345302	metabolism	Carbohydrate transport and metabolism	4AV69	non supervised orthologous group	471870.BACINT_00352	-	-	-	-	-	-	-	-	-
member	672	-	-	-	-	-	HG5345352	cellular processes and signaling	Cell wall/membrane/envelope biogenesis	4AV69	non supervised orthologous group	471870.BACINT_00352	Bacteria	Bacteroidetes	Bacteroidia	Bacteroidales	Bacteroidaceae	Bacteroides	Bacteroides intestinalis	unclassified	unclassified
member	672	-	-	-	-	-	HG5345352	metabolism	Carbohydrate transport and metabolism	4AV69	non supervised orthologous group	471870.BACINT_00352	-	-	-	-	-	-	-	-	-
member	672	-	-	-	-	-	HG5345616	metabolism	Inorganic ion transport and metabolism	47JTW	TonB-dependent Receptor Plug	1121859.KB890750_gene242	Bacteria	Bacteroidetes	Bacteroidia	Bacteroidales	Porphyromonadaceae	Porphyromonas	Porphyromonas sp. 31_2	unclassified	unclassified
member	672	-	-	-	-	-	HG5345616	-	-	-	-	-	Bacteria	Bacteroidetes	Bacteroidia	Bacteroidales	Tannerellaceae	Parabacteroides	Parabacteroides distasonis	-	-
member	672	-	-	-	-	-	HG5345616	-	-	-	-	-	Bacteria	Bacteroidetes	Bacteroidia	Bacteroidales	Tannerellaceae	Parabacteroides	Parabacteroides sp. 2_1_7	-	-
member	672	-	-	-	-	-	HG5345616	-	-	-	-	-	Bacteria	Bacteroidetes	Bacteroidia	Bacteroidales	Tannerellaceae	Parabacteroides	Parabacteroides sp. D25	-	-
member	672	-	-	-	-	-	HG5345616	-	-	-	-	-	Bacteria	Bacteroidetes	Bacteroidia	Bacteroidales	Tannerellaceae	Parabacteroides	Parabacteroides sp. OF01-14	-	-
member	672	-	-	-	-	-	HG5345616	-	-	-	-	-	Bacteria	Bacteroidetes	Bacteroidia	Bacteroidales	Tannerellaceae	Parabacteroides	unclassified	-	-
member	672	-	-	-	-	-	HG5345983	metabolism	Inorganic ion transport and metabolism	2FKYX	TonB-linked outer membrane protein, SusC RagA family	1235803.C825_03106	unclassified	unclassified	unclassified	unclassified	unclassified	unclassified	unclassified	unclassified	unclassified
member	672	-	-	-	-	-	HG5346016	metabolism	Inorganic ion transport and metabolism	4AK5Y	TonB-linked outer membrane protein, SusC RagA family	449673.BACSTE_03337	Bacteria	Bacteroidetes	Bacteroidia	Bacteroidales	Bacteroidaceae	Bacteroides	Bacteroides clarus	unclassified	unclassified
member	672	-	-	-	-	-	HG5346387	metabolism	Inorganic ion transport and metabolism	2FP9Q	TonB-linked outer membrane protein, SusC RagA family	537011.PREVCOP_04891	Bacteria	Bacteroidetes	Bacteroidia	Bacteroidales	Prevotellaceae	Prevotella	Prevotella stercorea	unclassified	unclassified
member	672	-	-	-	-	-	HG5346473	metabolism	Coenzyme transport and metabolism	23236	TonB-dependent receptor plug domain protein	709991.Odosp_2492	unclassified	unclassified	unclassified	unclassified	unclassified	unclassified	unclassified	unclassified	unclassified
member	672	-	-	-	-	-	HG5346640	metabolism	Inorganic ion transport and metabolism	4AV1I	Psort location OuterMembrane, score	484018.BACPLE_00634	unclassified	unclassified	unclassified	unclassified	unclassified	unclassified	unclassified	unclassified	unclassified
member	672	-	-	-	-	-	HG5346811	metabolism	Inorganic ion transport and metabolism	4APX2	TonB-linked outer membrane protein, SusC RagA family	1268240.ATFI01000004_gene4337	Bacteria	Bacteroidetes	Bacteroidia	Bacteroidales	Bacteroidaceae	Bacteroides	Bacteroides uniformis	unclassified	unclassified
member	672	-	-	-	-	-	HG5346811	-	-	-	-	-	Bacteria	Bacteroidetes	Bacteroidia	Bacteroidales	Bacteroidaceae	Bacteroides	unclassified	-	-
member	672	-	-	-	-	-	HG5346965	cellular processes and signaling	Intracellular trafficking, secretion, and vesicular transport	4AKZ6	Interacts with outer membrane receptor proteins that carry out high-affinity binding and energy dependent uptake into the periplasmic space of specific substrates. It could act to transduce energy from the cytoplasmic membrane to specific energy- requiring processes in the outer membrane, resulting in the release into the periplasm of ligands bound by these outer membrane proteins	411479.BACUNI_03120	Bacteria	Bacteroidetes	Bacteroidia	Bacteroidales	Bacteroidaceae	Bacteroides	Bacteroides sp. AM32-11AC	unclassified	unclassified
member	672	-	-	-	-	-	HG5346965	-	-	-	-	-	Bacteria	Bacteroidetes	Bacteroidia	Bacteroidales	Bacteroidaceae	Bacteroides	Bacteroides uniformis	-	-
member	672	-	-	-	-	-	HG5346965	-	-	-	-	-	Bacteria	Bacteroidetes	Bacteroidia	Bacteroidales	Bacteroidaceae	Bacteroides	unclassified	-	-
member	672	-	-	-	-	-	HG5347230	metabolism	Inorganic ion transport and metabolism	4AV1P	TonB-linked outer membrane protein, SusC RagA family	357276.EL88_23755	Bacteria	Bacteroidetes	Bacteroidia	Bacteroidales	Bacteroidaceae	Bacteroides	Bacteroides sp. AF17-1	unclassified	unclassified
member	672	-	-	-	-	-	HG5347230	-	-	-	-	-	Bacteria	Bacteroidetes	Bacteroidia	Bacteroidales	Bacteroidaceae	Bacteroides	Bacteroides sp. AF25-18	-	-
member	672	-	-	-	-	-	HG5347230	-	-	-	-	-	Bacteria	Bacteroidetes	Bacteroidia	Bacteroidales	Bacteroidaceae	Phocaeicola	Phocaeicola dorei	-	-
member	672	-	-	-	-	-	HG5347230	-	-	-	-	-	Bacteria	Bacteroidetes	Bacteroidia	Bacteroidales	Bacteroidaceae	unclassified	unclassified	-	-
member	672	-	-	-	-	-	HG5347593	metabolism	Coenzyme transport and metabolism	2FX80	TonB-linked outer membrane protein, SusC RagA family	411479.BACUNI_00053	Bacteria	Bacteroidetes	Bacteroidia	Bacteroidales	Bacteroidaceae	Bacteroides	Bacteroides uniformis	unclassified	unclassified
member	672	-	-	-	-	-	HG5348552	cellular processes and signaling	Cell wall/membrane/envelope biogenesis	4AV69	non supervised orthologous group	742727.HMPREF9447_03036	Bacteria	Bacteroidetes	Bacteroidia	Bacteroidales	Bacteroidaceae	Phocaeicola	Phocaeicola dorei	unclassified	unclassified
member	672	-	-	-	-	-	HG5348552	metabolism	Carbohydrate transport and metabolism	4AV69	non supervised orthologous group	742727.HMPREF9447_03036	-	-	-	-	-	-	-	-	-
member	672	-	-	-	-	-	HG5348695	metabolism	Inorganic ion transport and metabolism	4AK7X	TonB-linked outer membrane protein, SusC RagA family	357276.EL88_21410	Bacteria	Bacteroidetes	Bacteroidia	Bacteroidales	Bacteroidaceae	Bacteroides	Bacteroides dorei CAG:222	unclassified	unclassified
member	672	-	-	-	-	-	HG5348695	-	-	-	-	-	Bacteria	Bacteroidetes	Bacteroidia	Bacteroidales	Bacteroidaceae	Bacteroides	Bacteroides sp. 3_1_33FAA	-	-
member	672	-	-	-	-	-	HG5348695	-	-	-	-	-	Bacteria	Bacteroidetes	Bacteroidia	Bacteroidales	Bacteroidaceae	Bacteroides	Bacteroides sp. 9_1_42FAA	-	-
member	672	-	-	-	-	-	HG5348695	-	-	-	-	-	Bacteria	Bacteroidetes	Bacteroidia	Bacteroidales	Bacteroidaceae	Bacteroides	Bacteroides sp. AF39-10AT	-	-
member	672	-	-	-	-	-	HG5348695	-	-	-	-	-	Bacteria	Bacteroidetes	Bacteroidia	Bacteroidales	Bacteroidaceae	Bacteroides	Bacteroides sp. AM23-18	-	-
member	672	-	-	-	-	-	HG5348695	-	-	-	-	-	Bacteria	Bacteroidetes	Bacteroidia	Bacteroidales	Bacteroidaceae	Phocaeicola	Phocaeicola dorei	-	-
member	672	-	-	-	-	-	HG5349378	cellular processes and signaling	Cell wall/membrane/envelope biogenesis	4AV69	non supervised orthologous group	357276.EL88_21920	Bacteria	Bacteroidetes	Bacteroidia	Bacteroidales	Bacteroidaceae	Bacteroides	Bacteroides sp. 3_1_33FAA	unclassified	unclassified
member	672	-	-	-	-	-	HG5349378	metabolism	Carbohydrate transport and metabolism	4AV69	non supervised orthologous group	357276.EL88_21920	Bacteria	Bacteroidetes	Bacteroidia	Bacteroidales	Bacteroidaceae	Bacteroides	Bacteroides sp. 9_1_42FAA	-	-
member	672	-	-	-	-	-	HG5349378	-	-	-	-	-	Bacteria	Bacteroidetes	Bacteroidia	Bacteroidales	Bacteroidaceae	Bacteroides	Bacteroides sp. AF15-23LB	-	-
member	672	-	-	-	-	-	HG5349378	-	-	-	-	-	Bacteria	Bacteroidetes	Bacteroidia	Bacteroidales	Bacteroidaceae	Bacteroides	Bacteroides sp. AF16-29	-	-
member	672	-	-	-	-	-	HG5349378	-	-	-	-	-	Bacteria	Bacteroidetes	Bacteroidia	Bacteroidales	Bacteroidaceae	Bacteroides	Bacteroides sp. AF25-18	-	-
member	672	-	-	-	-	-	HG5349378	-	-	-	-	-	Bacteria	Bacteroidetes	Bacteroidia	Bacteroidales	Bacteroidaceae	Bacteroides	Bacteroides sp. AF39-10AT	-	-
member	672	-	-	-	-	-	HG5349378	-	-	-	-	-	Bacteria	Bacteroidetes	Bacteroidia	Bacteroidales	Bacteroidaceae	Bacteroides	Bacteroides sp. AM18-9	-	-
member	672	-	-	-	-	-	HG5349378	-	-	-	-	-	Bacteria	Bacteroidetes	Bacteroidia	Bacteroidales	Bacteroidaceae	Bacteroides	Bacteroides sp. AM28-6	-	-
member	672	-	-	-	-	-	HG5349378	-	-	-	-	-	Bacteria	Bacteroidetes	Bacteroidia	Bacteroidales	Bacteroidaceae	Phocaeicola	unclassified	-	-
member	672	-	-	-	-	-	HG5349747	cellular processes and signaling	Intracellular trafficking, secretion, and vesicular transport	4AKZ6	Interacts with outer membrane receptor proteins that carry out high-affinity binding and energy dependent uptake into the periplasmic space of specific substrates. It could act to transduce energy from the cytoplasmic membrane to specific energy- requiring processes in the outer membrane, resulting in the release into the periplasm of ligands bound by these outer membrane proteins	1268240.ATFI01000006_gene833	Bacteria	Bacteroidetes	Bacteroidia	Bacteroidales	Bacteroidaceae	Bacteroides	Bacteroides cellulosilyticus	unclassified	unclassified
member	672	-	-	-	-	-	HG5349950	cellular processes and signaling	Intracellular trafficking, secretion, and vesicular transport	4AKZ6	Interacts with outer membrane receptor proteins that carry out high-affinity binding and energy dependent uptake into the periplasmic space of specific substrates. It could act to transduce energy from the cytoplasmic membrane to specific energy- requiring processes in the outer membrane, resulting in the release into the periplasm of ligands bound by these outer membrane proteins	1268240.ATFI01000006_gene833	Bacteria	Bacteroidetes	Bacteroidia	Bacteroidales	Bacteroidaceae	Bacteroides	Bacteroides cellulosilyticus	unclassified	unclassified
member	672	-	-	-	-	-	HG5350046	metabolism	Inorganic ion transport and metabolism	4AWEE	TonB-linked outer membrane protein, SusC RagA family	272559.BF9343_1437	Bacteria	Bacteroidetes	Bacteroidia	Bacteroidales	Bacteroidaceae	Bacteroides	Bacteroides fragilis	unclassified	unclassified
member	672	-	-	-	-	-	HG5350242	poorly characterized	Function unknown	4AVD0	Pfam:SusD	484018.BACPLE_00332	Bacteria	Bacteroidetes	Bacteroidia	Bacteroidales	Bacteroidaceae	Phocaeicola	Phocaeicola plebeius	unclassified	unclassified
member	672	-	-	-	-	-	HG5350372	cellular processes and signaling	Intracellular trafficking, secretion, and vesicular transport	4AKZ6	Interacts with outer membrane receptor proteins that carry out high-affinity binding and energy dependent uptake into the periplasmic space of specific substrates. It could act to transduce energy from the cytoplasmic membrane to specific energy- requiring processes in the outer membrane, resulting in the release into the periplasm of ligands bound by these outer membrane proteins	1268240.ATFI01000006_gene833	Bacteria	Bacteroidetes	Bacteroidia	Bacteroidales	Bacteroidaceae	Bacteroides	Bacteroides cellulosilyticus	unclassified	unclassified
member	672	-	-	-	-	-	HG5351166	metabolism	Inorganic ion transport and metabolism	22UE5	TonB dependent receptor	1033732.CAHI01000027_gene626	Bacteria	Bacteroidetes	Bacteroidia	Bacteroidales	Rikenellaceae	Alistipes	Alistipes senegalensis	unclassified	unclassified
member	672	-	-	-	-	-	HG5351381	metabolism	Inorganic ion transport and metabolism	4AV6D	TonB dependent receptor	657309.BXY_15680	Bacteria	Bacteroidetes	Bacteroidia	Bacteroidales	Bacteroidaceae	Bacteroides	Bacteroides ovatus	unclassified	unclassified
member	672	-	-	-	-	-	HG5351381	-	-	-	-	-	Bacteria	Bacteroidetes	Bacteroidia	Bacteroidales	Bacteroidaceae	Bacteroides	Bacteroides sp. D2	-	-
member	672	-	-	-	-	-	HG5351381	-	-	-	-	-	Bacteria	Bacteroidetes	Bacteroidia	Bacteroidales	Bacteroidaceae	Bacteroides	unclassified	-	-
member	672	-	-	-	-	-	HG5351426	metabolism	Inorganic ion transport and metabolism	4AK5Y	TonB-linked outer membrane protein, SusC RagA family	1347393.HG726025_gene2851	Bacteria	Bacteroidetes	Bacteroidia	Bacteroidales	Bacteroidaceae	Bacteroides	Bacteroides uniformis	unclassified	unclassified
member	672	-	-	-	-	-	HG5351663	metabolism	Inorganic ion transport and metabolism	2FM2D	TonB-linked outer membrane protein, SusC RagA family	619693.HMPREF6745_0155	unclassified	unclassified	unclassified	unclassified	unclassified	unclassified	unclassified	unclassified	unclassified
member	672	-	-	-	-	-	HG5351840	metabolism	Inorganic ion transport and metabolism	4AWE5	TonB-linked outer membrane protein, SusC RagA family	762984.HMPREF9445_01151	Bacteria	Bacteroidetes	Bacteroidia	Bacteroidales	Bacteroidaceae	Bacteroides	Bacteroides clarus	unclassified	unclassified
member	672	-	-	-	-	-	HG5351840	-	-	-	-	-	Bacteria	Bacteroidetes	Bacteroidia	Bacteroidales	Bacteroidaceae	Bacteroides	Bacteroides sp. 44_46	-	-
member	672	-	-	-	-	-	HG5352608	metabolism	Inorganic ion transport and metabolism	4AKGC	TonB-linked outer membrane protein, SusC RagA family	272559.BF9343_1873	Bacteria	Bacteroidetes	Bacteroidia	Bacteroidales	Bacteroidaceae	Bacteroides	Bacteroides fragilis	unclassified	unclassified
member	672	-	-	-	-	-	HG5352608	-	-	-	-	-	Bacteria	Bacteroidetes	Bacteroidia	Bacteroidales	Bacteroidaceae	Bacteroides	Bacteroides fragilis CAG:558	-	-
member	672	-	-	-	-	-	HG5352608	-	-	-	-	-	Bacteria	Bacteroidetes	Bacteroidia	Bacteroidales	Bacteroidaceae	Bacteroides	unclassified	-	-
member	672	-	-	-	-	-	HG5352720	metabolism	Inorganic ion transport and metabolism	2FM37	TonB-linked outer membrane protein, SusC RagA family	1002367.HMPREF0673_01379	unclassified	unclassified	unclassified	unclassified	unclassified	unclassified	unclassified	unclassified	unclassified
member	672	-	-	-	-	-	HG5352746	cellular processes and signaling	Intracellular trafficking, secretion, and vesicular transport	4AKZ6	Interacts with outer membrane receptor proteins that carry out high-affinity binding and energy dependent uptake into the periplasmic space of specific substrates. It could act to transduce energy from the cytoplasmic membrane to specific energy- requiring processes in the outer membrane, resulting in the release into the periplasm of ligands bound by these outer membrane proteins	471870.BACINT_00085	Bacteria	Bacteroidetes	Bacteroidia	Bacteroidales	Bacteroidaceae	Bacteroides	Bacteroides intestinalis	unclassified	unclassified
member	672	-	-	-	-	-	HG5352746	-	-	-	-	-	Bacteria	Bacteroidetes	Bacteroidia	Bacteroidales	Bacteroidaceae	Bacteroides	Bacteroides intestinalis CAG:564	-	-
member	672	-	-	-	-	-	HG5353013	metabolism	Inorganic ion transport and metabolism	22W91	CarboxypepD_reg-like domain	742726.HMPREF9448_00829	unclassified	unclassified	unclassified	unclassified	unclassified	unclassified	unclassified	unclassified	unclassified
member	672	-	-	-	-	-	HG5353298	metabolism	Inorganic ion transport and metabolism	2FWRP	TonB dependent receptor	1122992.CBQQ010000047_gene228	Bacteria	Bacteroidetes	Bacteroidia	Bacteroidales	Bacteroidaceae	Bacteroides	Bacteroides sp. Marseille-P3684	unclassified	unclassified
member	672	-	-	-	-	-	HG5353517	metabolism	Inorganic ion transport and metabolism	4AV1I	Psort location OuterMembrane, score	457424.BFAG_00090	Bacteria	Bacteroidetes	Bacteroidia	Bacteroidales	Bacteroidaceae	Bacteroides	Bacteroides fragilis	unclassified	unclassified
member	672	-	-	-	-	-	HG5353517	-	-	-	-	-	Bacteria	Bacteroidetes	Bacteroidia	Bacteroidales	Bacteroidaceae	Bacteroides	Bacteroides fragilis CAG:558	-	-
member	672	-	-	-	-	-	HG5353517	-	-	-	-	-	Bacteria	Bacteroidetes	Bacteroidia	Bacteroidales	Bacteroidaceae	Bacteroides	Bacteroides sp. CLA-AA-H207	-	-
member	672	-	-	-	-	-	HG5353517	-	-	-	-	-	Bacteria	Bacteroidetes	Bacteroidia	Bacteroidales	Bacteroidaceae	Bacteroides	Bacteroides sp. NSJ-2	-	-
member	672	-	-	-	-	-	HG5353517	-	-	-	-	-	Bacteria	Bacteroidetes	Bacteroidia	Bacteroidales	Bacteroidaceae	Bacteroides	Bacteroides sp. ZJ-18	-	-
member	672	-	-	-	-	-	HG5353517	-	-	-	-	-	Bacteria	Bacteroidetes	Bacteroidia	Bacteroidales	Bacteroidaceae	Bacteroides	unclassified	-	-
member	672	-	-	-	-	-	HG5354160	metabolism	Inorganic ion transport and metabolism	4AWE5	TonB-linked outer membrane protein, SusC RagA family	435590.BVU_0135	Bacteria	Bacteroidetes	Bacteroidia	Bacteroidales	Bacteroidaceae	Bacteroides	Bacteroides dorei CAG:222	unclassified	unclassified
member	672	-	-	-	-	-	HG5354160	-	-	-	-	-	Bacteria	Bacteroidetes	Bacteroidia	Bacteroidales	Bacteroidaceae	Phocaeicola	Phocaeicola dorei	-	-
member	672	-	-	-	-	-	HG5355370	cellular processes and signaling	Intracellular trafficking, secretion, and vesicular transport	4AKZ6	Interacts with outer membrane receptor proteins that carry out high-affinity binding and energy dependent uptake into the periplasmic space of specific substrates. It could act to transduce energy from the cytoplasmic membrane to specific energy- requiring processes in the outer membrane, resulting in the release into the periplasm of ligands bound by these outer membrane proteins	1268240.ATFI01000006_gene833	Bacteria	Bacteroidetes	Bacteroidia	Bacteroidales	Bacteroidaceae	Bacteroides	Bacteroides ndongoniae	unclassified	unclassified
member	672	-	-	-	-	-	HG5356406	metabolism	Inorganic ion transport and metabolism	2FW53	TonB-linked outer membrane protein, SusC RagA family	1122971.BAME01000062_gene4620	Bacteria	Bacteroidetes	Bacteroidia	Bacteroidales	Bacteroidaceae	Phocaeicola	Phocaeicola dorei	unclassified	unclassified
member	672	-	-	-	-	-	HG5356432	metabolism	Inorganic ion transport and metabolism	2FM37	TonB-linked outer membrane protein, SusC RagA family	357276.EL88_20960	Bacteria	Bacteroidetes	Bacteroidia	Bacteroidales	Bacteroidaceae	Phocaeicola	Phocaeicola vulgatus	unclassified	unclassified
member	672	-	-	-	-	-	HG5356611	metabolism	Inorganic ion transport and metabolism	4AK5Y	TonB-linked outer membrane protein, SusC RagA family	997884.HMPREF1068_02051	Bacteria	Bacteroidetes	Bacteroidia	Bacteroidales	Bacteroidaceae	Bacteroides	Bacteroides stercoris	unclassified	unclassified
member	672	-	-	-	-	-	HG5357146	metabolism	Inorganic ion transport and metabolism	4AK7X	TonB-linked outer membrane protein, SusC RagA family	272559.BF9343_0627	Bacteria	Bacteroidetes	Bacteroidia	Bacteroidales	Bacteroidaceae	Bacteroides	Bacteroides fragilis	unclassified	unclassified
member	672	-	-	-	-	-	HG5357146	-	-	-	-	-	Bacteria	Bacteroidetes	Bacteroidia	Bacteroidales	Bacteroidaceae	Bacteroides	Bacteroides sp. 3_2_5	-	-
member	672	-	-	-	-	-	HG5357146	-	-	-	-	-	Bacteria	Bacteroidetes	Bacteroidia	Bacteroidales	Bacteroidaceae	Bacteroides	unclassified	-	-
member	672	-	-	-	-	-	HG5358015	metabolism	Inorganic ion transport and metabolism	2FPW8	TonB dependent receptor	873513.HMPREF6485_0760	Bacteria	Bacteroidetes	Bacteroidia	Bacteroidales	Bacteroidaceae	Bacteroides	Bacteroides intestinalis	unclassified	unclassified
member	672	-	-	-	-	-	HG5359842	metabolism	Inorganic ion transport and metabolism	4AWF7	TonB-linked outer membrane protein, SusC RagA family	411476.BACOVA_02064	Bacteria	Bacteroidetes	Bacteroidia	Bacteroidales	Bacteroidaceae	Bacteroides	Bacteroides ndongoniae	unclassified	unclassified
member	672	-	-	-	-	-	HG5360941	metabolism	Inorganic ion transport and metabolism	4ANGT	TonB-linked outer membrane protein, SusC RagA family	742727.HMPREF9447_02516	Bacteria	Bacteroidetes	Bacteroidia	Bacteroidales	Bacteroidaceae	Bacteroides	Bacteroides cellulosilyticus	unclassified	unclassified
member	672	-	-	-	-	-	HG5361101	metabolism	Inorganic ion transport and metabolism	2FWS8	TonB-linked outer membrane protein, SusC RagA family	435591.BDI_0418	Bacteria	Bacteroidetes	Bacteroidia	Bacteroidales	Bacteroidaceae	Bacteroides	Bacteroides sp. 2_1_33B	unclassified	unclassified
member	672	-	-	-	-	-	HG5361101	-	-	-	-	-	Bacteria	Bacteroidetes	Bacteroidia	Bacteroidales	Bacteroidaceae	Bacteroides	Bacteroides sp. 3_1_19	-	-
member	672	-	-	-	-	-	HG5361101	-	-	-	-	-	Bacteria	Bacteroidetes	Bacteroidia	Bacteroidales	Porphyromonadaceae	Porphyromonas	Porphyromonas sp. 31_2	-	-
member	672	-	-	-	-	-	HG5361101	-	-	-	-	-	Bacteria	Bacteroidetes	Bacteroidia	Bacteroidales	Tannerellaceae	Parabacteroides	Parabacteroides distasonis	-	-
member	672	-	-	-	-	-	HG5361101	-	-	-	-	-	Bacteria	Bacteroidetes	Bacteroidia	Bacteroidales	Tannerellaceae	Parabacteroides	Parabacteroides sp. 20_3	-	-
member	672	-	-	-	-	-	HG5361101	-	-	-	-	-	Bacteria	Bacteroidetes	Bacteroidia	Bacteroidales	Tannerellaceae	Parabacteroides	Parabacteroides sp. 2_1_7	-	-
member	672	-	-	-	-	-	HG5361101	-	-	-	-	-	Bacteria	Bacteroidetes	Bacteroidia	Bacteroidales	Tannerellaceae	Parabacteroides	Parabacteroides sp. AF19-14	-	-
member	672	-	-	-	-	-	HG5361101	-	-	-	-	-	Bacteria	Bacteroidetes	Bacteroidia	Bacteroidales	Tannerellaceae	Parabacteroides	Parabacteroides sp. AF21-43	-	-
member	672	-	-	-	-	-	HG5361101	-	-	-	-	-	Bacteria	Bacteroidetes	Bacteroidia	Bacteroidales	Tannerellaceae	Parabacteroides	Parabacteroides sp. AF27-14	-	-
member	672	-	-	-	-	-	HG5361101	-	-	-	-	-	Bacteria	Bacteroidetes	Bacteroidia	Bacteroidales	Tannerellaceae	Parabacteroides	Parabacteroides sp. AF39-10AC	-	-
member	672	-	-	-	-	-	HG5361101	-	-	-	-	-	Bacteria	Bacteroidetes	Bacteroidia	Bacteroidales	Tannerellaceae	Parabacteroides	Parabacteroides sp. AM17-47	-	-
member	672	-	-	-	-	-	HG5361101	-	-	-	-	-	Bacteria	Bacteroidetes	Bacteroidia	Bacteroidales	Tannerellaceae	Parabacteroides	Parabacteroides sp. AM18-12LB	-	-
member	672	-	-	-	-	-	HG5361101	-	-	-	-	-	Bacteria	Bacteroidetes	Bacteroidia	Bacteroidales	Tannerellaceae	Parabacteroides	Parabacteroides sp. AM25-14	-	-
member	672	-	-	-	-	-	HG5361101	-	-	-	-	-	Bacteria	Bacteroidetes	Bacteroidia	Bacteroidales	Tannerellaceae	Parabacteroides	Parabacteroides sp. AM27-42	-	-
member	672	-	-	-	-	-	HG5361101	-	-	-	-	-	Bacteria	Bacteroidetes	Bacteroidia	Bacteroidales	Tannerellaceae	Parabacteroides	Parabacteroides sp. AM44-16	-	-
member	672	-	-	-	-	-	HG5361101	-	-	-	-	-	Bacteria	Bacteroidetes	Bacteroidia	Bacteroidales	Tannerellaceae	Parabacteroides	Parabacteroides sp. AT13	-	-
member	672	-	-	-	-	-	HG5361101	-	-	-	-	-	Bacteria	Bacteroidetes	Bacteroidia	Bacteroidales	Tannerellaceae	Parabacteroides	Parabacteroides sp. CAG:2	-	-
member	672	-	-	-	-	-	HG5361101	-	-	-	-	-	Bacteria	Bacteroidetes	Bacteroidia	Bacteroidales	Tannerellaceae	Parabacteroides	Parabacteroides sp. CT06	-	-
member	672	-	-	-	-	-	HG5361101	-	-	-	-	-	Bacteria	Bacteroidetes	Bacteroidia	Bacteroidales	Tannerellaceae	Parabacteroides	Parabacteroides sp. D13	-	-
member	672	-	-	-	-	-	HG5361101	-	-	-	-	-	Bacteria	Bacteroidetes	Bacteroidia	Bacteroidales	Tannerellaceae	Parabacteroides	Parabacteroides sp. D25	-	-
member	672	-	-	-	-	-	HG5361101	-	-	-	-	-	Bacteria	Bacteroidetes	Bacteroidia	Bacteroidales	Tannerellaceae	Parabacteroides	Parabacteroides sp. D26	-	-
member	672	-	-	-	-	-	HG5361101	-	-	-	-	-	Bacteria	Bacteroidetes	Bacteroidia	Bacteroidales	Tannerellaceae	Parabacteroides	Parabacteroides sp. OF04-13BH	-	-
member	672	-	-	-	-	-	HG5361101	-	-	-	-	-	Bacteria	Bacteroidetes	Bacteroidia	Bacteroidales	Tannerellaceae	Parabacteroides	Parabacteroides sp. merdae-related_45_40	-	-
member	672	-	-	-	-	-	HG5361101	-	-	-	-	-	Bacteria	Bacteroidetes	Bacteroidia	Bacteroidales	Tannerellaceae	Parabacteroides	unclassified	-	-
member	672	-	-	-	-	-	HG5361132	metabolism	Inorganic ion transport and metabolism	2FNPR	TonB dependent receptor	1122931.AUAE01000019_gene928	unclassified	unclassified	unclassified	unclassified	unclassified	unclassified	unclassified	unclassified	unclassified
member	672	-	-	-	-	-	HG5361213	metabolism	Inorganic ion transport and metabolism	4AWF7	TonB-linked outer membrane protein, SusC RagA family	1236514.BAKL01000033_gene2846	Bacteria	Bacteroidetes	Bacteroidia	Bacteroidales	Bacteroidaceae	Bacteroides	Bacteroides cellulosilyticus	unclassified	unclassified
member	672	-	-	-	-	-	HG5361213	-	-	-	-	-	Bacteria	Bacteroidetes	Bacteroidia	Bacteroidales	Bacteroidaceae	Bacteroides	uncultured Bacteroides sp.	-	-
member	672	-	-	-	-	-	HG5361887	metabolism	Inorganic ion transport and metabolism	4AK5Y	TonB-linked outer membrane protein, SusC RagA family	585543.HMPREF0969_02217	Bacteria	Bacteroidetes	Bacteroidia	Bacteroidales	Bacteroidaceae	Bacteroides	Bacteroides sp. D20	unclassified	unclassified
member	672	-	-	-	-	-	HG5361887	-	-	-	-	-	Bacteria	Bacteroidetes	Bacteroidia	Bacteroidales	Bacteroidaceae	Bacteroides	unclassified	-	-
member	672	-	-	-	-	-	HG5362135	metabolism	Inorganic ion transport and metabolism	4AK5Y	TonB-linked outer membrane protein, SusC RagA family	411476.BACOVA_05576	Bacteria	Bacteroidetes	Bacteroidia	Bacteroidales	Bacteroidaceae	Bacteroides	Bacteroides xylanisolvens	unclassified	unclassified
member	672	-	-	-	-	-	HG5362269	metabolism	Inorganic ion transport and metabolism	4AK7X	TonB-linked outer membrane protein, SusC RagA family	1235788.C802_03484	Bacteria	Bacteroidetes	Bacteroidia	Bacteroidales	Bacteroidaceae	Bacteroides	Bacteroides intestinalis	unclassified	unclassified
member	672	-	-	-	-	-	HG5362269	-	-	-	-	-	Bacteria	Bacteroidetes	Bacteroidia	Bacteroidales	Bacteroidaceae	Bacteroides	Bacteroides intestinalis CAG:315	-	-
member	672	-	-	-	-	-	HG5362464	metabolism	Inorganic ion transport and metabolism	4AWF7	TonB-linked outer membrane protein, SusC RagA family	483216.BACEGG_00273	Bacteria	Bacteroidetes	Bacteroidia	Bacteroidales	Bacteroidaceae	Bacteroides	Bacteroides eggerthii	unclassified	unclassified
member	672	-	-	-	-	-	HG5363659	metabolism	Inorganic ion transport and metabolism	22XIY	TonB-linked outer membrane protein, SusC RagA family	999419.HMPREF1077_00330	unclassified	unclassified	unclassified	unclassified	unclassified	unclassified	unclassified	unclassified	unclassified
member	672	-	-	-	-	-	HG5363741	metabolism	Inorganic ion transport and metabolism	4AKMU	TonB-linked outer membrane protein, SusC RagA family	435590.BVU_4145	Bacteria	Bacteroidetes	Bacteroidia	Bacteroidales	Bacteroidaceae	Phocaeicola	Phocaeicola vulgatus	unclassified	unclassified
member	672	-	-	-	-	-	HG5363807	metabolism	Inorganic ion transport and metabolism	22WB2	Carboxypeptidase regulatory-like domain	435591.BDI_1763	Bacteria	Bacteroidetes	Bacteroidia	Bacteroidales	Bacteroidaceae	Bacteroides	Bacteroides sp. 2_1_33B	unclassified	unclassified
member	672	-	-	-	-	-	HG5363807	-	-	-	-	-	Bacteria	Bacteroidetes	Bacteroidia	Bacteroidales	Tannerellaceae	Parabacteroides	Parabacteroides distasonis	-	-
member	672	-	-	-	-	-	HG5363807	-	-	-	-	-	Bacteria	Bacteroidetes	Bacteroidia	Bacteroidales	Tannerellaceae	Parabacteroides	Parabacteroides sp. AM18-12LB	-	-
member	672	-	-	-	-	-	HG5363807	-	-	-	-	-	Bacteria	Bacteroidetes	Bacteroidia	Bacteroidales	Tannerellaceae	Parabacteroides	Parabacteroides sp. AM27-42	-	-
member	672	-	-	-	-	-	HG5363807	-	-	-	-	-	Bacteria	Bacteroidetes	Bacteroidia	Bacteroidales	Tannerellaceae	Parabacteroides	Parabacteroides sp. AM44-16	-	-
member	672	-	-	-	-	-	HG5363807	-	-	-	-	-	Bacteria	Bacteroidetes	Bacteroidia	Bacteroidales	Tannerellaceae	Parabacteroides	unclassified	-	-
member	672	-	-	-	-	-	HG5364159	metabolism	Inorganic ion transport and metabolism	4AKMU	TonB-linked outer membrane protein, SusC RagA family	357276.EL88_23090	Bacteria	Bacteroidetes	Bacteroidia	Bacteroidales	Bacteroidaceae	Bacteroides	Bacteroides sp. 3_1_33FAA	unclassified	unclassified
member	672	-	-	-	-	-	HG5364159	-	-	-	-	-	Bacteria	Bacteroidetes	Bacteroidia	Bacteroidales	Bacteroidaceae	Bacteroides	Bacteroides sp. AF17-1	-	-
member	672	-	-	-	-	-	HG5364159	-	-	-	-	-	Bacteria	Bacteroidetes	Bacteroidia	Bacteroidales	Bacteroidaceae	Bacteroides	Bacteroides sp. AF25-18	-	-
member	672	-	-	-	-	-	HG5364159	-	-	-	-	-	Bacteria	Bacteroidetes	Bacteroidia	Bacteroidales	Bacteroidaceae	Bacteroides	Bacteroides sp. AF39-10AT	-	-
member	672	-	-	-	-	-	HG5364159	-	-	-	-	-	Bacteria	Bacteroidetes	Bacteroidia	Bacteroidales	Bacteroidaceae	Bacteroides	Bacteroides sp. AM23-18	-	-
member	672	-	-	-	-	-	HG5364159	-	-	-	-	-	Bacteria	Bacteroidetes	Bacteroidia	Bacteroidales	Bacteroidaceae	Phocaeicola	Phocaeicola dorei	-	-
member	672	-	-	-	-	-	HG5364159	-	-	-	-	-	Bacteria	Bacteroidetes	Bacteroidia	Bacteroidales	Bacteroidaceae	Phocaeicola	Phocaeicola vulgatus	-	-
member	672	-	-	-	-	-	HG5364159	-	-	-	-	-	Bacteria	Bacteroidetes	Bacteroidia	Bacteroidales	Bacteroidaceae	unclassified	Bacteroidaceae bacterium	-	-
member	672	-	-	-	-	-	HG5364159	-	-	-	-	-	Bacteria	Bacteroidetes	Bacteroidia	Bacteroidales	Bacteroidaceae	unclassified	unclassified	-	-
member	672	-	-	-	-	-	HG5364415	metabolism	Inorganic ion transport and metabolism	2FM2D	TonB-linked outer membrane protein, SusC RagA family	1235803.C825_01820	Bacteria	Bacteroidetes	Bacteroidia	Bacteroidales	Tannerellaceae	Parabacteroides	Parabacteroides merdae	unclassified	unclassified
member	672	-	-	-	-	-	HG5364603	metabolism	Inorganic ion transport and metabolism	22Z8M	Secretin and TonB N terminus short domain	411477.PARMER_02800	Bacteria	Bacteroidetes	Bacteroidia	Bacteroidales	Bacteroidaceae	Bacteroides	Bacteroides intestinalis	unclassified	unclassified
member	672	-	-	-	-	-	HG5364603	-	-	-	-	-	Bacteria	Bacteroidetes	Bacteroidia	Bacteroidales	Bacteroidaceae	Bacteroides	Bacteroides sp. AM16-24	-	-
member	672	-	-	-	-	-	HG5364748	metabolism	Inorganic ion transport and metabolism	4AK7X	TonB-linked outer membrane protein, SusC RagA family	411476.BACOVA_03644	Bacteria	Bacteroidetes	Bacteroidia	Bacteroidales	Bacteroidaceae	Bacteroides	Bacteroides fragilis	unclassified	unclassified
member	672	-	-	-	-	-	HG5364894	metabolism	Inorganic ion transport and metabolism	4AV1P	TonB-linked outer membrane protein, SusC RagA family	272559.BF9343_0340	Bacteria	Bacteroidetes	Bacteroidia	Bacteroidales	Bacteroidaceae	Bacteroides	Bacteroides fragilis	unclassified	unclassified
member	672	-	-	-	-	-	HG5364894	-	-	-	-	-	Bacteria	Bacteroidetes	Bacteroidia	Bacteroidales	Bacteroidaceae	Bacteroides	Bacteroides fragilis CAG:47	-	-
member	672	-	-	-	-	-	HG5366706	metabolism	Inorganic ion transport and metabolism	4AK5Y	TonB-linked outer membrane protein, SusC RagA family	471870.BACINT_00863	Bacteria	Bacteroidetes	Bacteroidia	Bacteroidales	Bacteroidaceae	Bacteroides	Bacteroides intestinalis	unclassified	unclassified
member	672	-	-	-	-	-	HG5366715	metabolism	Inorganic ion transport and metabolism	4APB0	TonB dependent receptor	1235788.C802_02886	Bacteria	Bacteroidetes	Bacteroidia	Bacteroidales	Prevotellaceae	Prevotella	Prevotella sp. CAG:604	unclassified	unclassified
member	672	-	-	-	-	-	HG5366906	metabolism	Inorganic ion transport and metabolism	47KT8	TIGRFAM TonB-dependent outer membrane receptor, SusC RagA subfamily, signature region	1121904.ARBP01000024_gene6636	Bacteria	Bacteroidetes	Bacteroidia	Bacteroidales	Rikenellaceae	Alistipes	Alistipes shahii	unclassified	unclassified
member	672	-	-	-	-	-	HG5367473	metabolism	Inorganic ion transport and metabolism	4AWE5	TonB-linked outer membrane protein, SusC RagA family	693979.Bache_0233	Bacteria	Bacteroidetes	Bacteroidia	Bacteroidales	Prevotellaceae	Prevotella	Prevotella copri	unclassified	unclassified
member	672	-	-	-	-	-	HG5367820	metabolism	Inorganic ion transport and metabolism	22W07	TonB-dependent receptor plug domain	999419.HMPREF1077_00223	Bacteria	Bacteroidetes	Bacteroidia	Bacteroidales	Tannerellaceae	Parabacteroides	Parabacteroides merdae	unclassified	unclassified
member	672	-	-	-	-	-	HG5368713	metabolism	Coenzyme transport and metabolism	4AMPZ	Psort location OuterMembrane, score	483216.BACEGG_01295	Bacteria	Bacteroidetes	Bacteroidia	Bacteroidales	Bacteroidaceae	Bacteroides	Bacteroides intestinalis	unclassified	unclassified
member	672	-	-	-	-	-	HG5369676	metabolism	Inorganic ion transport and metabolism	4AWF7	TonB-linked outer membrane protein, SusC RagA family	357276.EL88_18315	unclassified	unclassified	unclassified	unclassified	unclassified	unclassified	unclassified	unclassified	unclassified
member	672	-	-	-	-	-	HG5369899	metabolism	Inorganic ion transport and metabolism	2FW4E	TonB-linked outer membrane protein, SusC RagA family	1235803.C825_01957	Bacteria	Bacteroidetes	Bacteroidia	Bacteroidales	Tannerellaceae	Parabacteroides	Parabacteroides massiliensis	unclassified	unclassified
member	672	-	-	-	-	-	HG5370487	metabolism	Inorganic ion transport and metabolism	2FMRZ	TonB-linked outer membrane protein, SusC RagA family	537011.PREVCOP_05099	Bacteria	Bacteroidetes	Bacteroidia	Bacteroidales	Prevotellaceae	Prevotella	Prevotella sp. CAG:732	unclassified	unclassified
member	672	-	-	-	-	-	HG5371075	metabolism	Inorganic ion transport and metabolism	4AK5Y	TonB-linked outer membrane protein, SusC RagA family	411479.BACUNI_01088	Bacteria	Bacteroidetes	Bacteroidia	Bacteroidales	Bacteroidaceae	Bacteroides	Bacteroides sp. AM51-7	unclassified	unclassified
member	672	-	-	-	-	-	HG5371075	-	-	-	-	-	Bacteria	Bacteroidetes	Bacteroidia	Bacteroidales	Bacteroidaceae	Bacteroides	unclassified	-	-
member	672	-	-	-	-	-	HG5371993	metabolism	Inorganic ion transport and metabolism	4AV3S	Carboxypeptidase regulatory-like domain	272559.BF9343_1637	Bacteria	Bacteroidetes	Bacteroidia	Bacteroidales	Bacteroidaceae	Bacteroides	Bacteroides sp. 3_1_40A	unclassified	unclassified
member	672	-	-	-	-	-	HG5371993	-	-	-	-	-	Bacteria	Bacteroidetes	Bacteroidia	Bacteroidales	Bacteroidaceae	Bacteroides	Bacteroides sp. 4_3_47FAA	-	-
member	672	-	-	-	-	-	HG5371993	-	-	-	-	-	Bacteria	Bacteroidetes	Bacteroidia	Bacteroidales	Bacteroidaceae	Phocaeicola	Phocaeicola vulgatus	-	-
member	672	-	-	-	-	-	HG5372143	metabolism	Inorganic ion transport and metabolism	4AK7X	TonB-linked outer membrane protein, SusC RagA family	457424.BFAG_01063	Bacteria	Bacteroidetes	Bacteroidia	Bacteroidales	Bacteroidaceae	Bacteroides	Bacteroides fragilis	unclassified	unclassified
member	672	-	-	-	-	-	HG5372143	-	-	-	-	-	Bacteria	Bacteroidetes	Bacteroidia	Bacteroidales	Bacteroidaceae	Bacteroides	unclassified	-	-
member	672	-	-	-	-	-	HG5372454	metabolism	Inorganic ion transport and metabolism	4AWF7	TonB-linked outer membrane protein, SusC RagA family	411479.BACUNI_00377	Bacteria	Bacteroidetes	Bacteroidia	Bacteroidales	Bacteroidaceae	Bacteroides	Bacteroides sp. 4_1_36	unclassified	unclassified
member	672	-	-	-	-	-	HG5372454	-	-	-	-	-	Bacteria	Bacteroidetes	Bacteroidia	Bacteroidales	Bacteroidaceae	Bacteroides	Bacteroides sp. AF15-14LB	-	-
member	672	-	-	-	-	-	HG5372454	-	-	-	-	-	Bacteria	Bacteroidetes	Bacteroidia	Bacteroidales	Bacteroidaceae	Bacteroides	Bacteroides sp. AF16-7	-	-
member	672	-	-	-	-	-	HG5372454	-	-	-	-	-	Bacteria	Bacteroidetes	Bacteroidia	Bacteroidales	Bacteroidaceae	Bacteroides	Bacteroides sp. AM44-19	-	-
member	672	-	-	-	-	-	HG5372454	-	-	-	-	-	Bacteria	Bacteroidetes	Bacteroidia	Bacteroidales	Bacteroidaceae	Bacteroides	Bacteroides sp. D20	-	-
member	672	-	-	-	-	-	HG5372454	-	-	-	-	-	Bacteria	Bacteroidetes	Bacteroidia	Bacteroidales	Bacteroidaceae	Bacteroides	Bacteroides uniformis	-	-
member	672	-	-	-	-	-	HG5372454	-	-	-	-	-	Bacteria	Bacteroidetes	Bacteroidia	Bacteroidales	Bacteroidaceae	Bacteroides	unclassified	-	-
member	672	-	-	-	-	-	HG5373732	metabolism	Inorganic ion transport and metabolism	2FW4E	TonB-linked outer membrane protein, SusC RagA family	1410613.JNKF01000010_gene717	Bacteria	Bacteroidetes	Bacteroidia	Bacteroidales	Bacteroidaceae	Bacteroides	Bacteroides sp. AF34-31BH	unclassified	unclassified
member	672	-	-	-	-	-	HG5373732	-	-	-	-	-	Bacteria	Bacteroidetes	Bacteroidia	Bacteroidales	Bacteroidaceae	Bacteroides	Bacteroides uniformis	-	-
member	672	-	-	-	-	-	HG5373732	-	-	-	-	-	Bacteria	Bacteroidetes	Bacteroidia	Bacteroidales	Bacteroidaceae	Bacteroides	unclassified	-	-
member	672	-	-	-	-	-	HG5375089	metabolism	Inorganic ion transport and metabolism	4AK5Y	TonB-linked outer membrane protein, SusC RagA family	585543.HMPREF0969_02217	Bacteria	Bacteroidetes	Bacteroidia	Bacteroidales	Bacteroidaceae	Bacteroides	Bacteroides uniformis	unclassified	unclassified
member	672	-	-	-	-	-	HG5375239	metabolism	Inorganic ion transport and metabolism	4AWE5	TonB-linked outer membrane protein, SusC RagA family	411479.BACUNI_04014	unclassified	unclassified	unclassified	unclassified	unclassified	unclassified	unclassified	unclassified	unclassified
member	672	-	-	-	-	-	HG5375320	metabolism	Inorganic ion transport and metabolism	2FM2D	TonB-linked outer membrane protein, SusC RagA family	1235803.C825_01820	Bacteria	Bacteroidetes	Bacteroidia	Bacteroidales	Tannerellaceae	Parabacteroides	Parabacteroides sp. An277	unclassified	unclassified
member	672	-	-	-	-	-	HG5375799	metabolism	Inorganic ion transport and metabolism	4AK5Y	TonB-linked outer membrane protein, SusC RagA family	449673.BACSTE_00360	Bacteria	Bacteroidetes	Bacteroidia	Bacteroidales	Bacteroidaceae	Bacteroides	Bacteroides stercoris	unclassified	unclassified
member	672	-	-	-	-	-	HG5375799	-	-	-	-	-	Bacteria	Bacteroidetes	Bacteroidia	Bacteroidales	Bacteroidaceae	Bacteroides	Bacteroides stercoris CAG:120	-	-
member	672	-	-	-	-	-	HG5376836	metabolism	Inorganic ion transport and metabolism	4AWF7	TonB-linked outer membrane protein, SusC RagA family	470145.BACCOP_03375	Bacteria	Bacteroidetes	Bacteroidia	Bacteroidales	Bacteroidaceae	Bacteroides	Bacteroides sp. CAG:443	unclassified	unclassified
member	672	-	-	-	-	-	HG5376949	metabolism	Inorganic ion transport and metabolism	2FM2D	TonB-linked outer membrane protein, SusC RagA family	435591.BDI_1677	unclassified	unclassified	unclassified	unclassified	unclassified	unclassified	unclassified	unclassified	unclassified
member	672	-	-	-	-	-	HG5377316	metabolism	Inorganic ion transport and metabolism	22ZAZ	CarboxypepD_reg-like domain	1121129.KB903369_gene906	Bacteria	Bacteroidetes	Bacteroidia	Bacteroidales	Odoribacteraceae	Butyricimonas	Butyricimonas faecalis	unclassified	unclassified
member	672	-	-	-	-	-	HG5377316	-	-	-	-	-	Bacteria	Bacteroidetes	Bacteroidia	Bacteroidales	Odoribacteraceae	Butyricimonas	Butyricimonas vaginalis	-	-
member	672	-	-	-	-	-	HG5377460	metabolism	Inorganic ion transport and metabolism	22Z3A	Secretin and TonB N terminus short domain	709991.Odosp_0313	unclassified	unclassified	unclassified	unclassified	unclassified	unclassified	unclassified	unclassified	unclassified
member	672	-	-	-	-	-	HG5377516	metabolism	Inorganic ion transport and metabolism	4AWE5	TonB-linked outer membrane protein, SusC RagA family	435590.BVU_0135	Bacteria	Bacteroidetes	Bacteroidia	Bacteroidales	Bacteroidaceae	Phocaeicola	Phocaeicola dorei	unclassified	unclassified
member	672	-	-	-	-	-	HG5377727	metabolism	Inorganic ion transport and metabolism	4AWF7	TonB-linked outer membrane protein, SusC RagA family	471870.BACINT_04194	Bacteria	Bacteroidetes	Bacteroidia	Bacteroidales	Prevotellaceae	Prevotella	Prevotella mizrahii	unclassified	unclassified
member	672	-	-	-	-	-	HG5378256	metabolism	Inorganic ion transport and metabolism	4AK5Y	TonB-linked outer membrane protein, SusC RagA family	585543.HMPREF0969_02401	Bacteria	Bacteroidetes	Bacteroidia	Bacteroidales	Prevotellaceae	Prevotella	Prevotella sp. CAG:732	unclassified	unclassified
member	672	-	-	-	-	-	HG5378666	metabolism	Inorganic ion transport and metabolism	2FMRZ	TonB-linked outer membrane protein, SusC RagA family	435591.BDI_3379	unclassified	unclassified	unclassified	unclassified	unclassified	unclassified	unclassified	unclassified	unclassified
member	672	-	-	-	-	-	HG5380051	metabolism	Inorganic ion transport and metabolism	22WB2	Carboxypeptidase regulatory-like domain	1349822.NSB1T_09445	Bacteria	Bacteroidetes	Bacteroidia	Bacteroidales	Tannerellaceae	Tannerella	Tannerella sp. AF04-6	unclassified	unclassified
member	672	-	-	-	-	-	HG5380672	metabolism	Inorganic ion transport and metabolism	22W07	TonB-dependent receptor plug domain	709991.Odosp_2357	unclassified	unclassified	unclassified	unclassified	unclassified	unclassified	unclassified	unclassified	unclassified
member	672	-	-	-	-	-	HG5380683	metabolism	Inorganic ion transport and metabolism	4AK7X	TonB-linked outer membrane protein, SusC RagA family	1121098.HMPREF1534_03882	unclassified	unclassified	unclassified	unclassified	unclassified	unclassified	unclassified	unclassified	unclassified
member	672	-	-	-	-	-	HG5380740	metabolism	Inorganic ion transport and metabolism	22WB2	Carboxypeptidase regulatory-like domain	435591.BDI_1766	Bacteria	Bacteroidetes	Bacteroidia	Bacteroidales	Bacteroidaceae	Bacteroides	Bacteroides sp. 3_1_19	unclassified	unclassified
member	672	-	-	-	-	-	HG5380823	metabolism	Inorganic ion transport and metabolism	4AKK0	TonB-linked outer membrane protein, SusC RagA family	1077285.AGDG01000027_gene1709	Bacteria	Bacteroidetes	Bacteroidia	Bacteroidales	Bacteroidaceae	Bacteroides	Bacteroides thetaiotaomicron	unclassified	unclassified
member	672	-	-	-	-	-	HG5380823	-	-	-	-	-	Bacteria	Bacteroidetes	Bacteroidia	Bacteroidales	Bacteroidaceae	Bacteroides	unclassified	-	-
member	672	-	-	-	-	-	HG5381004	metabolism	Inorganic ion transport and metabolism	4AKRS	TonB-dependent receptor	1121094.KB894649_gene1234	Bacteria	Bacteroidetes	Bacteroidia	Bacteroidales	Tannerellaceae	Parabacteroides	Parabacteroides distasonis	unclassified	unclassified
member	672	-	-	-	-	-	HG5381094	metabolism	Inorganic ion transport and metabolism	2FKYX	TonB-linked outer membrane protein, SusC RagA family	1122985.HMPREF1991_02173	Bacteria	Bacteroidetes	Bacteroidia	Bacteroidales	Prevotellaceae	Prevotella	Prevotella lascolaii	Modules of approx. 150 residues found in bacterial enzymes. Binding of these modules has been demonstrated with xylan, beta-1,3-glucan, beta-1,3-1,4-glucan, beta-1,6-glucan and amorphous cellulose but not with crystalline cellulose.	CBM4
member	672	-	-	-	-	-	HG5381948	metabolism	Inorganic ion transport and metabolism	4AKK0	TonB-linked outer membrane protein, SusC RagA family	585543.HMPREF0969_01093	Bacteria	Bacteroidetes	Bacteroidia	Bacteroidales	Bacteroidaceae	Bacteroides	Bacteroides sp. CACC 737	unclassified	unclassified
member	672	-	-	-	-	-	HG5381948	-	-	-	-	-	Bacteria	Bacteroidetes	Bacteroidia	Bacteroidales	Bacteroidaceae	Bacteroides	Bacteroides sp. KGMB07931	-	-
member	672	-	-	-	-	-	HG5381948	-	-	-	-	-	Bacteria	Bacteroidetes	Bacteroidia	Bacteroidales	Bacteroidaceae	Bacteroides	Bacteroides sp. KGMB10229	-	-
member	672	-	-	-	-	-	HG5381948	-	-	-	-	-	Bacteria	Bacteroidetes	Bacteroidia	Bacteroidales	Bacteroidaceae	Bacteroides	Bacteroides sp. NSJ-21	-	-
member	672	-	-	-	-	-	HG5381948	-	-	-	-	-	Bacteria	Bacteroidetes	Bacteroidia	Bacteroidales	Bacteroidaceae	Bacteroides	Bacteroides uniformis	-	-
member	672	-	-	-	-	-	HG5381948	-	-	-	-	-	Bacteria	Bacteroidetes	Bacteroidia	Bacteroidales	Bacteroidaceae	Bacteroides	unclassified	-	-
member	672	-	-	-	-	-	HG5381989	metabolism	Inorganic ion transport and metabolism	22V2J	TonB-linked outer membrane protein, SusC RagA family	1203611.KB894541_gene1465	Bacteria	Bacteroidetes	Bacteroidia	Bacteroidales	Rikenellaceae	Alistipes	Alistipes onderdonkii	unclassified	unclassified
member	672	-	-	-	-	-	HG5382528	metabolism	Inorganic ion transport and metabolism	4AV1P	TonB-linked outer membrane protein, SusC RagA family	411479.BACUNI_02345	Bacteria	Bacteroidetes	Bacteroidia	Bacteroidales	Prevotellaceae	Marseilla	Marseilla massiliensis	unclassified	unclassified
member	672	-	-	-	-	-	HG5382972	metabolism	Inorganic ion transport and metabolism	4AWF7	TonB-linked outer membrane protein, SusC RagA family	1268240.ATFI01000004_gene4015	Bacteria	Bacteroidetes	Bacteroidia	Bacteroidales	Bacteroidaceae	Bacteroides	Bacteroides sp. Marseille-P3684	unclassified	unclassified
member	672	-	-	-	-	-	HG5383066	metabolism	Inorganic ion transport and metabolism	4AWF7	TonB-linked outer membrane protein, SusC RagA family	457424.BFAG_04123	Bacteria	Bacteroidetes	Bacteroidia	Bacteroidales	Bacteroidaceae	Bacteroides	Bacteroides fragilis	unclassified	unclassified
member	672	-	-	-	-	-	HG5383066	-	-	-	-	-	Bacteria	Bacteroidetes	Bacteroidia	Bacteroidales	Bacteroidaceae	Bacteroides	unclassified	-	-
member	672	-	-	-	-	-	HG5383173	metabolism	Inorganic ion transport and metabolism	4AK5Y	TonB-linked outer membrane protein, SusC RagA family	470145.BACCOP_02160	Bacteria	Bacteroidetes	Bacteroidia	Bacteroidales	Bacteroidaceae	Phocaeicola	Phocaeicola coprocola	unclassified	unclassified
member	672	-	-	-	-	-	HG5383763	metabolism	Inorganic ion transport and metabolism	2FP9Q	TonB-linked outer membrane protein, SusC RagA family	537011.PREVCOP_05864	Bacteria	Bacteroidetes	Bacteroidia	Bacteroidales	Prevotellaceae	Prevotella	Prevotella copri	unclassified	unclassified
member	672	-	-	-	-	-	HG5383771	metabolism	Inorganic ion transport and metabolism	4AK5Y	TonB-linked outer membrane protein, SusC RagA family	1121094.KB894648_gene495	Bacteria	Bacteroidetes	Bacteroidia	Bacteroidales	Bacteroidaceae	Bacteroides	Bacteroides sp. CAG:714	unclassified	unclassified
member	672	-	-	-	-	-	HG5383771	-	-	-	-	-	Bacteria	Bacteroidetes	Bacteroidia	Bacteroidales	Bacteroidaceae	Phocaeicola	Phocaeicola barnesiae	-	-
member	672	-	-	-	-	-	HG5384454	metabolism	Inorganic ion transport and metabolism	4AWF7	TonB-linked outer membrane protein, SusC RagA family	272559.BF9343_0512	Bacteria	Bacteroidetes	Bacteroidia	Bacteroidales	Bacteroidaceae	Bacteroides	Bacteroides fragilis	unclassified	unclassified
member	672	-	-	-	-	-	HG5385680	metabolism	Inorganic ion transport and metabolism	4AKS4	TonB-linked outer membrane protein, SusC RagA family	357276.EL88_24420	Bacteria	Bacteroidetes	Bacteroidia	Bacteroidales	Bacteroidaceae	Bacteroides	Bacteroides sp. 3_1_33FAA	glucoamylase (EC 3.2.1.3); alpha-glucosidase (EC 3.2.1.20); alpha-galactosidase (EC 3.2.1.22)	GH97
member	672	-	-	-	-	-	HG5385680	-	-	-	-	-	Bacteria	Bacteroidetes	Bacteroidia	Bacteroidales	Bacteroidaceae	Bacteroides	Bacteroides sp. 9_1_42FAA	-	-
member	672	-	-	-	-	-	HG5385680	-	-	-	-	-	Bacteria	Bacteroidetes	Bacteroidia	Bacteroidales	Bacteroidaceae	Bacteroides	Bacteroides sp. AF15-23LB	-	-
member	672	-	-	-	-	-	HG5385680	-	-	-	-	-	Bacteria	Bacteroidetes	Bacteroidia	Bacteroidales	Bacteroidaceae	Bacteroides	Bacteroides sp. AF16-29	-	-
member	672	-	-	-	-	-	HG5385680	-	-	-	-	-	Bacteria	Bacteroidetes	Bacteroidia	Bacteroidales	Bacteroidaceae	Bacteroides	Bacteroides sp. AF17-1	-	-
member	672	-	-	-	-	-	HG5385680	-	-	-	-	-	Bacteria	Bacteroidetes	Bacteroidia	Bacteroidales	Bacteroidaceae	Bacteroides	Bacteroides sp. AF25-18	-	-
member	672	-	-	-	-	-	HG5385680	-	-	-	-	-	Bacteria	Bacteroidetes	Bacteroidia	Bacteroidales	Bacteroidaceae	Bacteroides	Bacteroides sp. AF39-10AT	-	-
member	672	-	-	-	-	-	HG5385680	-	-	-	-	-	Bacteria	Bacteroidetes	Bacteroidia	Bacteroidales	Bacteroidaceae	Bacteroides	Bacteroides sp. AM18-9	-	-
member	672	-	-	-	-	-	HG5385680	-	-	-	-	-	Bacteria	Bacteroidetes	Bacteroidia	Bacteroidales	Bacteroidaceae	Bacteroides	Bacteroides sp. AM23-18	-	-
member	672	-	-	-	-	-	HG5385680	-	-	-	-	-	Bacteria	Bacteroidetes	Bacteroidia	Bacteroidales	Bacteroidaceae	Bacteroides	Bacteroides sp. AM28-6	-	-
member	672	-	-	-	-	-	HG5385680	-	-	-	-	-	Bacteria	Bacteroidetes	Bacteroidia	Bacteroidales	Bacteroidaceae	Phocaeicola	Phocaeicola dorei	-	-
member	672	-	-	-	-	-	HG5385680	-	-	-	-	-	Bacteria	Bacteroidetes	Bacteroidia	Bacteroidales	Bacteroidaceae	unclassified	unclassified	-	-
member	672	-	-	-	-	-	HG5386588	metabolism	Inorganic ion transport and metabolism	4AWEE	TonB-linked outer membrane protein, SusC RagA family	483215.BACFIN_08807	Bacteria	Bacteroidetes	Bacteroidia	Bacteroidales	Bacteroidaceae	Bacteroides	Bacteroides caecigallinarum	unclassified	unclassified
member	672	-	-	-	-	-	HG5388270	metabolism	Inorganic ion transport and metabolism	4AWEE	TonB-linked outer membrane protein, SusC RagA family	272559.BF9343_0855	Bacteria	Bacteroidetes	Bacteroidia	Bacteroidales	Bacteroidaceae	Bacteroides	Bacteroides fragilis	unclassified	unclassified
member	672	-	-	-	-	-	HG5388288	metabolism	Inorganic ion transport and metabolism	4AK5Y	TonB-linked outer membrane protein, SusC RagA family	411479.BACUNI_00152	Bacteria	Bacteroidetes	Bacteroidia	Bacteroidales	Bacteroidaceae	Bacteroides	Bacteroides sp. AF35-22	unclassified	unclassified
member	672	-	-	-	-	-	HG5388288	-	-	-	-	-	Bacteria	Bacteroidetes	Bacteroidia	Bacteroidales	Bacteroidaceae	Bacteroides	Bacteroides uniformis	-	-
member	672	-	-	-	-	-	HG5388288	-	-	-	-	-	Bacteria	Bacteroidetes	Bacteroidia	Bacteroidales	Bacteroidaceae	Bacteroides	unclassified	-	-
member	672	-	-	-	-	-	HG5388821	metabolism	Inorganic ion transport and metabolism	4AV1I	Psort location OuterMembrane, score	357276.EL88_22255	Bacteria	Bacteroidetes	Bacteroidia	Bacteroidales	Bacteroidaceae	Bacteroides	Bacteroides sp. AF15-23LB	unclassified	unclassified
member	672	-	-	-	-	-	HG5388821	-	-	-	-	-	Bacteria	Bacteroidetes	Bacteroidia	Bacteroidales	Bacteroidaceae	Bacteroides	Bacteroides sp. AF16-29	-	-
member	672	-	-	-	-	-	HG5388821	-	-	-	-	-	Bacteria	Bacteroidetes	Bacteroidia	Bacteroidales	Bacteroidaceae	Bacteroides	Bacteroides sp. AM18-9	-	-
member	672	-	-	-	-	-	HG5388821	-	-	-	-	-	Bacteria	Bacteroidetes	Bacteroidia	Bacteroidales	Bacteroidaceae	Phocaeicola	Phocaeicola dorei	-	-
member	672	-	-	-	-	-	HG5389205	metabolism	Inorganic ion transport and metabolism	4AKGC	TonB-linked outer membrane protein, SusC RagA family	411479.BACUNI_01431	unclassified	unclassified	unclassified	unclassified	unclassified	unclassified	unclassified	unclassified	unclassified
member	672	-	-	-	-	-	HG5389555	metabolism	Inorganic ion transport and metabolism	4AK5Y	TonB-linked outer membrane protein, SusC RagA family	667015.Bacsa_2983	Bacteria	Bacteroidetes	Bacteroidia	Bacteroidales	Bacteroidaceae	Bacteroides	Bacteroides gallinaceum	unclassified	unclassified
member	672	-	-	-	-	-	HG5389555	-	-	-	-	-	Bacteria	Bacteroidetes	Bacteroidia	Bacteroidales	Bacteroidaceae	Bacteroides	Bacteroides sp. An279	-	-
member	672	-	-	-	-	-	HG5389555	-	-	-	-	-	Bacteria	Bacteroidetes	Bacteroidia	Bacteroidales	Bacteroidaceae	Bacteroides	unclassified	-	-
member	672	-	-	-	-	-	HG5390087	metabolism	Inorganic ion transport and metabolism	4AP3E	Secretin and TonB N terminus short domain	411476.BACOVA_05149	Bacteria	Bacteroidetes	Bacteroidia	Bacteroidales	Bacteroidaceae	Bacteroides	Bacteroides ovatus	unclassified	unclassified
member	672	-	-	-	-	-	HG5390087	-	-	-	-	-	Bacteria	Bacteroidetes	Bacteroidia	Bacteroidales	Bacteroidaceae	Bacteroides	Bacteroides sp. 2_2_4	-	-
member	672	-	-	-	-	-	HG5390087	-	-	-	-	-	Bacteria	Bacteroidetes	Bacteroidia	Bacteroidales	Bacteroidaceae	Bacteroides	Bacteroides sp. HMSC073E02	-	-
member	672	-	-	-	-	-	HG5390087	-	-	-	-	-	Bacteria	Bacteroidetes	Bacteroidia	Bacteroidales	Bacteroidaceae	Bacteroides	unclassified	-	-
member	672	-	-	-	-	-	HG5390628	cellular processes and signaling	Signal transduction mechanisms	4ANSE	COG NOG25147 non supervised orthologous group	997884.HMPREF1068_03777	Bacteria	Bacteroidetes	Bacteroidia	Bacteroidales	Bacteroidaceae	Bacteroides	Bacteroides nordii	unclassified	unclassified
member	672	-	-	-	-	-	HG5390628	information storage and processing	Transcription	4ANSE	COG NOG25147 non supervised orthologous group	997884.HMPREF1068_03777	-	-	-	-	-	-	-	-	-
member	672	-	-	-	-	-	HG5390989	metabolism	Inorganic ion transport and metabolism	4AWE5	TonB-linked outer membrane protein, SusC RagA family	667015.Bacsa_3639	unclassified	unclassified	unclassified	unclassified	unclassified	unclassified	unclassified	unclassified	unclassified
member	672	-	-	-	-	-	HG5391172	metabolism	Inorganic ion transport and metabolism	4NGTE	TonB-linked outer membrane protein, SusC RagA family	709991.Odosp_1104	Bacteria	Bacteroidetes	Bacteroidia	Bacteroidales	Odoribacteraceae	Odoribacter	Odoribacter splanchnicus	unclassified	unclassified
member	672	-	-	-	-	-	HG5392466	metabolism	Inorganic ion transport and metabolism	4AWF7	TonB-linked outer membrane protein, SusC RagA family	997884.HMPREF1068_03227	Bacteria	Bacteroidetes	Bacteroidia	Bacteroidales	Bacteroidaceae	Bacteroides	Bacteroides sp. HPS0048	unclassified	unclassified
member	672	-	-	-	-	-	HG5392466	-	-	-	-	-	Bacteria	Bacteroidetes	Bacteroidia	Bacteroidales	Bacteroidaceae	Bacteroides	unclassified	-	-
member	672	-	-	-	-	-	HG5392611	metabolism	Inorganic ion transport and metabolism	2FW53	TonB-linked outer membrane protein, SusC RagA family	264731.PRU_0272	unclassified	unclassified	unclassified	unclassified	unclassified	unclassified	unclassified	unclassified	unclassified
member	672	-	-	-	-	-	HG5392771	metabolism	Inorganic ion transport and metabolism	4AKK0	TonB-linked outer membrane protein, SusC RagA family	435590.BVU_1854	Bacteria	Bacteroidetes	Bacteroidia	Bacteroidales	Bacteroidaceae	Phocaeicola	Phocaeicola vulgatus	unclassified	unclassified
member	672	-	-	-	-	-	HG5393455	metabolism	Inorganic ion transport and metabolism	2FKYX	TonB-linked outer membrane protein, SusC RagA family	435591.BDI_2745	Bacteria	Bacteroidetes	Bacteroidia	Bacteroidales	Odoribacteraceae	Culturomica	Culturomica massiliensis	unclassified	unclassified
member	672	-	-	-	-	-	HG5393455	-	-	-	-	-	Bacteria	Bacteroidetes	Bacteroidia	Bacteroidales	Odoribacteraceae	Odoribacter	Odoribacter sp. CAG:788	-	-
member	672	-	-	-	-	-	HG5393455	-	-	-	-	-	Bacteria	Bacteroidetes	Bacteroidia	Bacteroidales	Odoribacteraceae	Odoribacter	Odoribacter sp. OF09-27XD	-	-
member	672	-	-	-	-	-	HG5394359	metabolism	Inorganic ion transport and metabolism	23234	TonB dependent receptor	1122931.AUAE01000008_gene3989	unclassified	unclassified	unclassified	unclassified	unclassified	unclassified	unclassified	unclassified	unclassified
member	672	-	-	-	-	-	HG5395038	metabolism	Inorganic ion transport and metabolism	4AWEE	TonB-linked outer membrane protein, SusC RagA family	1235788.C802_01613	unclassified	unclassified	unclassified	unclassified	unclassified	unclassified	unclassified	unclassified	unclassified
member	672	-	-	-	-	-	HG5395981	metabolism	Inorganic ion transport and metabolism	22WS3	TonB dependent receptor	435591.BDI_3672	unclassified	unclassified	unclassified	unclassified	unclassified	unclassified	unclassified	unclassified	unclassified
member	672	-	-	-	-	-	HG5396052	metabolism	Inorganic ion transport and metabolism	231P8	CarboxypepD_reg-like domain	1122931.AUAE01000007_gene1163	Bacteria	Bacteroidetes	Bacteroidia	Bacteroidales	Tannerellaceae	Parabacteroides	Parabacteroides sp. CAG:409	unclassified	unclassified
member	672	-	-	-	-	-	HG5396278	metabolism	Inorganic ion transport and metabolism	4AK5Y	TonB-linked outer membrane protein, SusC RagA family	667015.Bacsa_2597	Bacteria	Bacteroidetes	Bacteroidia	Bacteroidales	Bacteroidaceae	Bacteroides	Bacteroides sp. CAG:462	unclassified	unclassified
member	672	-	-	-	-	-	HG5396435	metabolism	Inorganic ion transport and metabolism	2FM37	TonB-linked outer membrane protein, SusC RagA family	537011.PREVCOP_04884	Bacteria	Bacteroidetes	Bacteroidia	Bacteroidales	Prevotellaceae	Prevotella	Prevotella copri	unclassified	unclassified
member	672	-	-	-	-	-	HG5396805	metabolism	Inorganic ion transport and metabolism	4AWF7	TonB-linked outer membrane protein, SusC RagA family	483216.BACEGG_00215	Bacteria	Bacteroidetes	Bacteroidia	Bacteroidales	Bacteroidaceae	Bacteroides	Bacteroides sp. AM16-24	unclassified	unclassified
member	672	-	-	-	-	-	HG5398450	metabolism	Inorganic ion transport and metabolism	4AWE5	TonB-linked outer membrane protein, SusC RagA family	471870.BACINT_01719	Bacteria	Bacteroidetes	Bacteroidia	Bacteroidales	Bacteroidaceae	Bacteroides	Bacteroides intestinalis	unclassified	unclassified
member	672	-	-	-	-	-	HG5400561	metabolism	Inorganic ion transport and metabolism	2G065	TonB-linked outer membrane protein, SusC RagA family	1235803.C825_02261	Bacteria	Bacteroidetes	Bacteroidia	Bacteroidales	Tannerellaceae	Parabacteroides	Parabacteroides goldsteinii	unclassified	unclassified
member	672	-	-	-	-	-	HG5400561	-	-	-	-	-	Bacteria	Bacteroidetes	Bacteroidia	Bacteroidales	Tannerellaceae	Parabacteroides	Parabacteroides sp. AF17-3	-	-
member	672	-	-	-	-	-	HG5400561	-	-	-	-	-	Bacteria	Bacteroidetes	Bacteroidia	Bacteroidales	Tannerellaceae	Parabacteroides	Parabacteroides sp. ASF519	-	-
member	672	-	-	-	-	-	HG5400561	-	-	-	-	-	Bacteria	Bacteroidetes	Bacteroidia	Bacteroidales	Tannerellaceae	Parabacteroides	unclassified	-	-
member	672	-	-	-	-	-	HG5400824	metabolism	Inorganic ion transport and metabolism	4AK7X	TonB-linked outer membrane protein, SusC RagA family	457424.BFAG_03369	Bacteria	Bacteroidetes	Bacteroidia	Bacteroidales	Bacteroidaceae	Bacteroides	Bacteroides fragilis	unclassified	unclassified
member	672	-	-	-	-	-	HG5400927	metabolism	Inorganic ion transport and metabolism	4AK5Y	TonB-linked outer membrane protein, SusC RagA family	449673.BACSTE_03472	Bacteria	Bacteroidetes	Bacteroidia	Bacteroidales	Bacteroidaceae	Bacteroides	Bacteroides stercoris	unclassified	unclassified
member	672	-	-	-	-	-	HG5401100	metabolism	Inorganic ion transport and metabolism	4AWF7	TonB-linked outer membrane protein, SusC RagA family	484018.BACPLE_02060	unclassified	unclassified	unclassified	unclassified	unclassified	unclassified	unclassified	unclassified	unclassified
member	672	-	-	-	-	-	HG5401393	metabolism	Inorganic ion transport and metabolism	4AK71	TonB-linked outer membrane protein, SusC RagA family	411479.BACUNI_01231	Bacteria	Bacteroidetes	Bacteroidia	Bacteroidales	Bacteroidaceae	Bacteroides	Bacteroides sp. A1C1	unclassified	unclassified
member	672	-	-	-	-	-	HG5401393	-	-	-	-	-	Bacteria	Bacteroidetes	Bacteroidia	Bacteroidales	Bacteroidaceae	Bacteroides	Bacteroides sp. AF25-17LB	-	-
member	672	-	-	-	-	-	HG5401393	-	-	-	-	-	Bacteria	Bacteroidetes	Bacteroidia	Bacteroidales	Bacteroidaceae	Bacteroides	Bacteroides sp. AF25-5LB	-	-
member	672	-	-	-	-	-	HG5401393	-	-	-	-	-	Bacteria	Bacteroidetes	Bacteroidia	Bacteroidales	Bacteroidaceae	Bacteroides	Bacteroides sp. CACC 737	-	-
member	672	-	-	-	-	-	HG5401393	-	-	-	-	-	Bacteria	Bacteroidetes	Bacteroidia	Bacteroidales	Bacteroidaceae	Bacteroides	Bacteroides sp. KGMB10229	-	-
member	672	-	-	-	-	-	HG5401393	-	-	-	-	-	Bacteria	Bacteroidetes	Bacteroidia	Bacteroidales	Bacteroidaceae	Bacteroides	Bacteroides uniformis	-	-
member	672	-	-	-	-	-	HG5401393	-	-	-	-	-	Bacteria	Bacteroidetes	Bacteroidia	Bacteroidales	Bacteroidaceae	Bacteroides	unclassified	-	-
member	672	-	-	-	-	-	HG5402030	metabolism	Inorganic ion transport and metabolism	4AK5Y	TonB-linked outer membrane protein, SusC RagA family	411479.BACUNI_01489	Bacteria	Bacteroidetes	Bacteroidia	Bacteroidales	Prevotellaceae	Prevotella	Prevotella copri	unclassified	unclassified
member	672	-	-	-	-	-	HG5402487	metabolism	Inorganic ion transport and metabolism	4AKK0	TonB-linked outer membrane protein, SusC RagA family	357276.EL88_18780	Bacteria	Bacteroidetes	Bacteroidia	Bacteroidales	Bacteroidaceae	Bacteroides	Bacteroides sp. 3_1_33FAA	unclassified	unclassified
member	672	-	-	-	-	-	HG5402487	-	-	-	-	-	Bacteria	Bacteroidetes	Bacteroidia	Bacteroidales	Bacteroidaceae	Bacteroides	Bacteroides sp. 9_1_42FAA	-	-
member	672	-	-	-	-	-	HG5402487	-	-	-	-	-	Bacteria	Bacteroidetes	Bacteroidia	Bacteroidales	Bacteroidaceae	Bacteroides	Bacteroides sp. AF15-23LB	-	-
member	672	-	-	-	-	-	HG5402487	-	-	-	-	-	Bacteria	Bacteroidetes	Bacteroidia	Bacteroidales	Bacteroidaceae	Bacteroides	Bacteroides sp. AF16-29	-	-
member	672	-	-	-	-	-	HG5402487	-	-	-	-	-	Bacteria	Bacteroidetes	Bacteroidia	Bacteroidales	Bacteroidaceae	Bacteroides	Bacteroides sp. AF17-1	-	-
member	672	-	-	-	-	-	HG5402487	-	-	-	-	-	Bacteria	Bacteroidetes	Bacteroidia	Bacteroidales	Bacteroidaceae	Bacteroides	Bacteroides sp. AM18-9	-	-
member	672	-	-	-	-	-	HG5402487	-	-	-	-	-	Bacteria	Bacteroidetes	Bacteroidia	Bacteroidales	Bacteroidaceae	Bacteroides	Bacteroides sp. AM23-18	-	-
member	672	-	-	-	-	-	HG5402487	-	-	-	-	-	Bacteria	Bacteroidetes	Bacteroidia	Bacteroidales	Bacteroidaceae	Bacteroides	Bacteroides sp. AM28-6	-	-
member	672	-	-	-	-	-	HG5402487	-	-	-	-	-	Bacteria	Bacteroidetes	Bacteroidia	Bacteroidales	Bacteroidaceae	Phocaeicola	Phocaeicola dorei	-	-
member	672	-	-	-	-	-	HG5402487	-	-	-	-	-	Bacteria	Bacteroidetes	Bacteroidia	Bacteroidales	Bacteroidaceae	unclassified	unclassified	-	-
member	672	-	-	-	-	-	HG5402796	metabolism	Inorganic ion transport and metabolism	2FKYX	TonB-linked outer membrane protein, SusC RagA family	411477.PARMER_01565	Bacteria	Bacteroidetes	Bacteroidia	Bacteroidales	Tannerellaceae	Parabacteroides	Parabacteroides merdae	unclassified	unclassified
member	672	-	-	-	-	-	HG5402796	-	-	-	-	-	Bacteria	Bacteroidetes	Bacteroidia	Bacteroidales	Tannerellaceae	Parabacteroides	Parabacteroides sp. merdae-related_45_40	-	-
member	672	-	-	-	-	-	HG5402796	-	-	-	-	-	Bacteria	Bacteroidetes	Bacteroidia	Bacteroidales	Tannerellaceae	Parabacteroides	unclassified	-	-
member	672	-	-	-	-	-	HG5402879	metabolism	Inorganic ion transport and metabolism	4AK5Y	TonB-linked outer membrane protein, SusC RagA family	435590.BVU_0389	Bacteria	Bacteroidetes	Bacteroidia	Bacteroidales	Bacteroidaceae	Phocaeicola	Phocaeicola vulgatus	unclassified	unclassified
member	672	-	-	-	-	-	HG5403244	metabolism	Inorganic ion transport and metabolism	4AWE5	TonB-linked outer membrane protein, SusC RagA family	357276.EL88_02725	Bacteria	Bacteroidetes	Bacteroidia	Bacteroidales	Bacteroidaceae	Bacteroides	Bacteroides intestinalis	unclassified	unclassified
member	672	-	-	-	-	-	HG5403660	metabolism	Inorganic ion transport and metabolism	4AV1P	TonB-linked outer membrane protein, SusC RagA family	272559.BF9343_0565	Bacteria	Bacteroidetes	Bacteroidia	Bacteroidales	Bacteroidaceae	Bacteroides	Bacteroides fragilis	unclassified	unclassified
member	672	-	-	-	-	-	HG5403660	-	-	-	-	-	Bacteria	Bacteroidetes	Bacteroidia	Bacteroidales	Bacteroidaceae	Bacteroides	Bacteroides fragilis CAG:47	-	-
member	672	-	-	-	-	-	HG5403878	metabolism	Inorganic ion transport and metabolism	4AWF7	TonB-linked outer membrane protein, SusC RagA family	484018.BACPLE_02060	Bacteria	Bacteroidetes	Bacteroidia	Bacteroidales	Bacteroidaceae	Bacteroides	Bacteroides caecigallinarum	unclassified	unclassified
member	672	-	-	-	-	-	HG5404464	metabolism	Inorganic ion transport and metabolism	4AWF7	TonB-linked outer membrane protein, SusC RagA family	470145.BACCOP_03375	Bacteria	Bacteroidetes	Bacteroidia	Bacteroidales	Prevotellaceae	Prevotella	Prevotella marseillensis	unclassified	unclassified
member	672	-	-	-	-	-	HG5404620	metabolism	Inorganic ion transport and metabolism	4AK5Y	TonB-linked outer membrane protein, SusC RagA family	449673.BACSTE_03292	Bacteria	Bacteroidetes	Bacteroidia	Bacteroidales	Bacteroidaceae	Bacteroides	Bacteroides stercoris	unclassified	unclassified
member	672	-	-	-	-	-	HG5404751	metabolism	Inorganic ion transport and metabolism	4AK5Y	TonB-linked outer membrane protein, SusC RagA family	411479.BACUNI_01489	Bacteria	Bacteroidetes	Bacteroidia	Bacteroidales	Bacteroidaceae	Bacteroides	Bacteroides uniformis	unclassified	unclassified
member	672	-	-	-	-	-	HG5405749	metabolism	Inorganic ion transport and metabolism	4APX2	TonB-linked outer membrane protein, SusC RagA family	449673.BACSTE_03437	Bacteria	Bacteroidetes	Bacteroidia	Bacteroidales	Bacteroidaceae	Bacteroides	Bacteroides stercoris	unclassified	unclassified
member	672	-	-	-	-	-	HG5405848	metabolism	Inorganic ion transport and metabolism	4AWF7	TonB-linked outer membrane protein, SusC RagA family	226186.BT_4114	Bacteria	Bacteroidetes	Bacteroidia	Bacteroidales	Bacteroidaceae	Bacteroides	Bacteroides ndongoniae	unclassified	unclassified
member	672	-	-	-	-	-	HG5406946	metabolism	Inorganic ion transport and metabolism	4AKK0	TonB-linked outer membrane protein, SusC RagA family	547042.BACCOPRO_02682	unclassified	unclassified	unclassified	unclassified	unclassified	unclassified	unclassified	unclassified	unclassified
member	672	-	-	-	-	-	HG5407216	metabolism	Inorganic ion transport and metabolism	4AWE5	TonB-linked outer membrane protein, SusC RagA family	693979.Bache_0233	Bacteria	Bacteroidetes	Bacteroidia	Bacteroidales	Prevotellaceae	Prevotella	Prevotella copri	unclassified	unclassified
member	672	-	-	-	-	-	HG5408154	metabolism	Inorganic ion transport and metabolism	4ANGT	TonB-linked outer membrane protein, SusC RagA family	411901.BACCAC_02092	Bacteria	Bacteroidetes	Bacteroidia	Bacteroidales	Bacteroidaceae	Bacteroides	Bacteroides caccae	unclassified	unclassified
member	672	-	-	-	-	-	HG5408254	metabolism	Inorganic ion transport and metabolism	4AK7X	TonB-linked outer membrane protein, SusC RagA family	1268240.ATFI01000013_gene1117	Bacteria	Bacteroidetes	Bacteroidia	Bacteroidales	Bacteroidaceae	Bacteroides	Bacteroides cellulosilyticus	unclassified	unclassified
member	672	-	-	-	-	-	HG5408254	-	-	-	-	-	Bacteria	Bacteroidetes	Bacteroidia	Bacteroidales	Bacteroidaceae	Bacteroides	unclassified	-	-
member	672	-	-	-	-	-	HG5409046	metabolism	Inorganic ion transport and metabolism	1J0HE	TonB dependent receptor	391596.PBAL39_19439	Bacteria	Bacteroidetes	Bacteroidia	Bacteroidales	Odoribacteraceae	Butyricimonas	Butyricimonas virosa	unclassified	unclassified
member	672	-	-	-	-	-	HG5409926	metabolism	Inorganic ion transport and metabolism	4AWEE	TonB-linked outer membrane protein, SusC RagA family	272559.BF9343_0855	Bacteria	Bacteroidetes	Bacteroidia	Bacteroidales	Bacteroidaceae	Bacteroides	unclassified	unclassified	unclassified
member	672	-	-	-	-	-	HG5410208	metabolism	Inorganic ion transport and metabolism	4AK7X	TonB-linked outer membrane protein, SusC RagA family	457424.BFAG_03485	Bacteria	Bacteroidetes	Bacteroidia	Bacteroidales	Bacteroidaceae	Bacteroides	Bacteroides fragilis	unclassified	unclassified
member	672	-	-	-	-	-	HG5410327	metabolism	Inorganic ion transport and metabolism	2302T	Secretin and TonB N terminus short domain	1122931.AUAE01000007_gene1143	Bacteria	Bacteroidetes	Bacteroidia	Bacteroidales	Bacteroidaceae	Bacteroides	Bacteroides sp. CAG:530	unclassified	unclassified
member	672	-	-	-	-	-	HG5411275	metabolism	Inorganic ion transport and metabolism	22V2J	TonB-linked outer membrane protein, SusC RagA family	1203611.KB894541_gene1467	unclassified	unclassified	unclassified	unclassified	unclassified	unclassified	unclassified	unclassified	unclassified
member	672	-	-	-	-	-	HG5411493	metabolism	Inorganic ion transport and metabolism	2FP9Q	TonB-linked outer membrane protein, SusC RagA family	1408310.JHUW01000006_gene997	unclassified	unclassified	unclassified	unclassified	unclassified	unclassified	unclassified	unclassified	unclassified
member	672	-	-	-	-	-	HG5411649	metabolism	Inorganic ion transport and metabolism	22W07	TonB-dependent receptor plug domain	709991.Odosp_2357	unclassified	unclassified	unclassified	unclassified	unclassified	unclassified	unclassified	unclassified	unclassified
member	672	-	-	-	-	-	HG5411807	metabolism	Inorganic ion transport and metabolism	2FKYX	TonB-linked outer membrane protein, SusC RagA family	1033732.CAHI01000015_gene496	Bacteria	Bacteroidetes	Bacteroidia	Bacteroidales	Rikenellaceae	Alistipes	Alistipes shahii	unclassified	unclassified
member	672	-	-	-	-	-	HG5412679	metabolism	Inorganic ion transport and metabolism	22W91	CarboxypepD_reg-like domain	435591.BDI_1558	Bacteria	Bacteroidetes	Bacteroidia	Bacteroidales	Tannerellaceae	Parabacteroides	Parabacteroides sp. AF19-14	unclassified	unclassified
member	672	-	-	-	-	-	HG5413541	metabolism	Inorganic ion transport and metabolism	4AKK0	TonB-linked outer membrane protein, SusC RagA family	1077285.AGDG01000027_gene1709	Bacteria	Bacteroidetes	Bacteroidia	Bacteroidales	Bacteroidaceae	Bacteroides	Bacteroides thetaiotaomicron	unclassified	unclassified
member	672	-	-	-	-	-	HG5413683	metabolism	Inorganic ion transport and metabolism	4AK7X	TonB-linked outer membrane protein, SusC RagA family	357276.EL88_21410	unclassified	unclassified	unclassified	unclassified	unclassified	unclassified	unclassified	unclassified	unclassified
member	672	-	-	-	-	-	HG5414384	metabolism	Inorganic ion transport and metabolism	231GU	CarboxypepD_reg-like domain	694427.Palpr_2554	Bacteria	Bacteroidetes	Bacteroidia	Bacteroidales	Prevotellaceae	Prevotella	Prevotella sp. CAG:1058	unclassified	unclassified
member	672	-	-	-	-	-	HG5414603	metabolism	Inorganic ion transport and metabolism	22Z3A	Secretin and TonB N terminus short domain	709991.Odosp_2570	Bacteria	Bacteroidetes	Bacteroidia	Bacteroidales	Odoribacteraceae	Butyricimonas	Butyricimonas faecalis	unclassified	unclassified
member	672	-	-	-	-	-	HG5414603	-	-	-	-	-	Bacteria	Bacteroidetes	Bacteroidia	Bacteroidales	Odoribacteraceae	Butyricimonas	unclassified	-	-
member	672	-	-	-	-	-	HG5415368	metabolism	Inorganic ion transport and metabolism	4AKK0	TonB-linked outer membrane protein, SusC RagA family	435590.BVU_1854	Bacteria	Bacteroidetes	Bacteroidia	Bacteroidales	Bacteroidaceae	Bacteroides	Bacteroides sp. 4_3_47FAA	unclassified	unclassified
member	672	-	-	-	-	-	HG5415368	-	-	-	-	-	Bacteria	Bacteroidetes	Bacteroidia	Bacteroidales	Bacteroidaceae	Phocaeicola	Phocaeicola vulgatus	-	-
member	672	-	-	-	-	-	HG5415753	metabolism	Inorganic ion transport and metabolism	4AWE5	TonB-linked outer membrane protein, SusC RagA family	471870.BACINT_00908	Bacteria	Bacteroidetes	Bacteroidia	Bacteroidales	Bacteroidaceae	Bacteroides	Bacteroides intestinalis	unclassified	unclassified
member	672	-	-	-	-	-	HG5416626	metabolism	Inorganic ion transport and metabolism	4AM49	TonB dependent receptor	742727.HMPREF9447_01585	Bacteria	Bacteroidetes	Bacteroidia	Bacteroidales	Bacteroidaceae	Bacteroides	Bacteroides intestinalis	unclassified	unclassified
member	672	-	-	-	-	-	HG5417204	metabolism	Inorganic ion transport and metabolism	22W07	TonB-dependent receptor plug domain	1121129.KB903359_gene2118	unclassified	unclassified	unclassified	unclassified	unclassified	unclassified	unclassified	unclassified	unclassified
member	672	-	-	-	-	-	HG5417351	metabolism	Inorganic ion transport and metabolism	4APX2	TonB-linked outer membrane protein, SusC RagA family	762984.HMPREF9445_01480	Bacteria	Bacteroidetes	Bacteroidia	Bacteroidales	Bacteroidaceae	Bacteroides	Bacteroides sp. CAG:1076	unclassified	unclassified
member	672	-	-	-	-	-	HG5417440	metabolism	Coenzyme transport and metabolism	23249	CarboxypepD_reg-like domain	411477.PARMER_03221	Bacteria	Bacteroidetes	Bacteroidia	Bacteroidales	Tannerellaceae	Parabacteroides	Parabacteroides merdae CAG:48	unclassified	unclassified
member	672	-	-	-	-	-	HG5417850	metabolism	Inorganic ion transport and metabolism	4AKK0	TonB-linked outer membrane protein, SusC RagA family	357276.EL88_18780	Bacteria	Bacteroidetes	Bacteroidia	Bacteroidales	Bacteroidaceae	Phocaeicola	Phocaeicola dorei	unclassified	unclassified
member	672	-	-	-	-	-	HG5417850	-	-	-	-	-	Bacteria	Bacteroidetes	Bacteroidia	Bacteroidales	Bacteroidaceae	Phocaeicola	Phocaeicola vulgatus	-	-
member	672	-	-	-	-	-	HG5417850	-	-	-	-	-	Bacteria	Bacteroidetes	Bacteroidia	Bacteroidales	Bacteroidaceae	Phocaeicola	unclassified	-	-
member	672	-	-	-	-	-	HG5419772	metabolism	Inorganic ion transport and metabolism	231P8	CarboxypepD_reg-like domain	1235803.C825_01178	Bacteria	Bacteroidetes	Bacteroidia	Bacteroidales	Bacteroidaceae	Bacteroides	Bacteroides sp. CBA7301	unclassified	unclassified
member	672	-	-	-	-	-	HG5419980	metabolism	Inorganic ion transport and metabolism	22V2M	TonB-linked outer membrane protein, SusC RagA family	679935.Alfi_1937	Bacteria	Bacteroidetes	Bacteroidia	Bacteroidales	Odoribacteraceae	Culturomica	Culturomica massiliensis	unclassified	unclassified
member	672	-	-	-	-	-	HG5420156	metabolism	Inorganic ion transport and metabolism	4AKK0	TonB-linked outer membrane protein, SusC RagA family	742727.HMPREF9447_04373	unclassified	unclassified	unclassified	unclassified	unclassified	unclassified	unclassified	unclassified	unclassified
member	672	-	-	-	-	-	HG5421600	metabolism	Inorganic ion transport and metabolism	2FW53	TonB-linked outer membrane protein, SusC RagA family	1033732.CAHI01000015_gene432	Bacteria	Bacteroidetes	Bacteroidia	Bacteroidales	Rikenellaceae	Alistipes	Alistipes senegalensis	unclassified	unclassified
member	672	-	-	-	-	-	HG5421763	metabolism	Inorganic ion transport and metabolism	4AWE5	TonB-linked outer membrane protein, SusC RagA family	357276.EL88_19220	Bacteria	Bacteroidetes	Bacteroidia	Bacteroidales	Bacteroidaceae	Phocaeicola	Phocaeicola coprocola	unclassified	unclassified
member	672	-	-	-	-	-	HG5423722	metabolism	Inorganic ion transport and metabolism	4AK5Y	TonB-linked outer membrane protein, SusC RagA family	742727.HMPREF9447_02062	Bacteria	Bacteroidetes	Bacteroidia	Bacteroidales	Bacteroidaceae	Bacteroides	Bacteroides sp. CAG:1076	unclassified	unclassified
member	672	-	-	-	-	-	HG5424418	metabolism	Inorganic ion transport and metabolism	4AK5Y	TonB-linked outer membrane protein, SusC RagA family	357276.EL88_21925	Bacteria	Bacteroidetes	Bacteroidia	Bacteroidales	Bacteroidaceae	Phocaeicola	Phocaeicola dorei	unclassified	unclassified
member	672	-	-	-	-	-	HG5424418	-	-	-	-	-	Bacteria	Bacteroidetes	Bacteroidia	Bacteroidales	Bacteroidaceae	Phocaeicola	unclassified	-	-
member	672	-	-	-	-	-	HG5424849	metabolism	Inorganic ion transport and metabolism	2322V	CarboxypepD_reg-like domain	435591.BDI_0599	Bacteria	Bacteroidetes	Bacteroidia	Bacteroidales	Tannerellaceae	Parabacteroides	Parabacteroides distasonis	unclassified	unclassified
member	672	-	-	-	-	-	HG5425303	metabolism	Inorganic ion transport and metabolism	2FM37	TonB-linked outer membrane protein, SusC RagA family	537011.PREVCOP_04884	Bacteria	Bacteroidetes	Bacteroidia	Bacteroidales	Prevotellaceae	Prevotella	Prevotella copri	unclassified	unclassified
member	672	-	-	-	-	-	HG5426192	metabolism	Inorganic ion transport and metabolism	4AK5Y	TonB-linked outer membrane protein, SusC RagA family	411476.BACOVA_05576	Bacteria	Bacteroidetes	Bacteroidia	Bacteroidales	Bacteroidaceae	Bacteroides	Bacteroides plebeius CAG:211	unclassified	unclassified
member	672	-	-	-	-	-	HG5426768	metabolism	Inorganic ion transport and metabolism	4AV1P	TonB-linked outer membrane protein, SusC RagA family	357276.EL88_23755	Bacteria	Bacteroidetes	Bacteroidia	Bacteroidales	Bacteroidaceae	Bacteroides	Bacteroides sp. AF17-1	unclassified	unclassified
member	672	-	-	-	-	-	HG5426768	-	-	-	-	-	Bacteria	Bacteroidetes	Bacteroidia	Bacteroidales	Bacteroidaceae	Phocaeicola	Phocaeicola dorei	-	-
member	672	-	-	-	-	-	HG5427200	metabolism	Inorganic ion transport and metabolism	4ANGT	TonB-linked outer membrane protein, SusC RagA family	435590.BVU_1380	Bacteria	Bacteroidetes	Bacteroidia	Bacteroidales	Bacteroidaceae	Phocaeicola	Phocaeicola dorei	unclassified	unclassified
member	672	-	-	-	-	-	HG5427591	metabolism	Inorganic ion transport and metabolism	4AK7X	TonB-linked outer membrane protein, SusC RagA family	226186.BT_3297	Bacteria	Bacteroidetes	Bacteroidia	Bacteroidales	Bacteroidaceae	Bacteroides	Bacteroides faecis	unclassified	unclassified
member	672	-	-	-	-	-	HG5427706	metabolism	Inorganic ion transport and metabolism	4AMG2	TonB dependent receptor	547042.BACCOPRO_03670	Bacteria	Bacteroidetes	Bacteroidia	Bacteroidales	Bacteroidaceae	Phocaeicola	Phocaeicola coprophilus	unclassified	unclassified
member	672	-	-	-	-	-	HG5427912	metabolism	Inorganic ion transport and metabolism	4AK5Y	TonB-linked outer membrane protein, SusC RagA family	585543.HMPREF0969_00858	Bacteria	Bacteroidetes	Bacteroidia	Bacteroidales	Bacteroidaceae	Bacteroides	Bacteroides sp. D20	unclassified	unclassified
member	672	-	-	-	-	-	HG5427912	-	-	-	-	-	Bacteria	Bacteroidetes	Bacteroidia	Bacteroidales	Bacteroidaceae	Bacteroides	Bacteroides uniformis	-	-
member	672	-	-	-	-	-	HG5427912	-	-	-	-	-	Bacteria	Bacteroidetes	Bacteroidia	Bacteroidales	Bacteroidaceae	Bacteroides	unclassified	-	-
member	672	-	-	-	-	-	HG5427985	metabolism	Inorganic ion transport and metabolism	2FKYX	TonB-linked outer membrane protein, SusC RagA family	435591.BDI_2745	Bacteria	Bacteroidetes	Bacteroidia	Bacteroidales	Tannerellaceae	Parabacteroides	Parabacteroides sp. 20_3	unclassified	unclassified
member	672	-	-	-	-	-	HG5428296	metabolism	Inorganic ion transport and metabolism	4AK5Y	TonB-linked outer membrane protein, SusC RagA family	435590.BVU_0389	Bacteria	Bacteroidetes	Bacteroidia	Bacteroidales	Bacteroidaceae	Phocaeicola	Phocaeicola vulgatus	unclassified	unclassified
member	672	-	-	-	-	-	HG5428296	-	-	-	-	-	Bacteria	Bacteroidetes	Bacteroidia	Bacteroidales	Bacteroidaceae	Phocaeicola	unclassified	-	-
member	672	-	-	-	-	-	HG5428562	metabolism	Inorganic ion transport and metabolism	2FWS8	TonB-linked outer membrane protein, SusC RagA family	873513.HMPREF6485_0375	unclassified	unclassified	unclassified	unclassified	unclassified	unclassified	unclassified	unclassified	unclassified
member	672	-	-	-	-	-	HG5428687	metabolism	Inorganic ion transport and metabolism	4AKGC	TonB-linked outer membrane protein, SusC RagA family	483216.BACEGG_00262	Bacteria	Bacteroidetes	Bacteroidia	Bacteroidales	Bacteroidaceae	Bacteroides	Bacteroides eggerthii	unclassified	unclassified
member	672	-	-	-	-	-	HG5428890	metabolism	Inorganic ion transport and metabolism	4AKGC	TonB-linked outer membrane protein, SusC RagA family	357276.EL88_22215	Bacteria	Bacteroidetes	Bacteroidia	Bacteroidales	Bacteroidaceae	Bacteroides	Bacteroides sp. 3_1_33FAA	unclassified	unclassified
member	672	-	-	-	-	-	HG5428890	-	-	-	-	-	Bacteria	Bacteroidetes	Bacteroidia	Bacteroidales	Bacteroidaceae	Bacteroides	Bacteroides sp. 9_1_42FAA	-	-
member	672	-	-	-	-	-	HG5428890	-	-	-	-	-	Bacteria	Bacteroidetes	Bacteroidia	Bacteroidales	Bacteroidaceae	Bacteroides	Bacteroides sp. AF15-23LB	-	-
member	672	-	-	-	-	-	HG5428890	-	-	-	-	-	Bacteria	Bacteroidetes	Bacteroidia	Bacteroidales	Bacteroidaceae	Bacteroides	Bacteroides sp. AF16-29	-	-
member	672	-	-	-	-	-	HG5428890	-	-	-	-	-	Bacteria	Bacteroidetes	Bacteroidia	Bacteroidales	Bacteroidaceae	Bacteroides	Bacteroides sp. AF17-1	-	-
member	672	-	-	-	-	-	HG5428890	-	-	-	-	-	Bacteria	Bacteroidetes	Bacteroidia	Bacteroidales	Bacteroidaceae	Bacteroides	Bacteroides sp. AF25-18	-	-
member	672	-	-	-	-	-	HG5428890	-	-	-	-	-	Bacteria	Bacteroidetes	Bacteroidia	Bacteroidales	Bacteroidaceae	Bacteroides	Bacteroides sp. AM18-9	-	-
member	672	-	-	-	-	-	HG5428890	-	-	-	-	-	Bacteria	Bacteroidetes	Bacteroidia	Bacteroidales	Bacteroidaceae	Bacteroides	Bacteroides sp. AM23-18	-	-
member	672	-	-	-	-	-	HG5428890	-	-	-	-	-	Bacteria	Bacteroidetes	Bacteroidia	Bacteroidales	Bacteroidaceae	Phocaeicola	Phocaeicola dorei	-	-
member	672	-	-	-	-	-	HG5428890	-	-	-	-	-	Bacteria	Bacteroidetes	Bacteroidia	Bacteroidales	Bacteroidaceae	Phocaeicola	unclassified	-	-
member	672	-	-	-	-	-	HG5429413	metabolism	Inorganic ion transport and metabolism	4AK7X	TonB-linked outer membrane protein, SusC RagA family	411479.BACUNI_03148	Bacteria	Bacteroidetes	Bacteroidia	Bacteroidales	Bacteroidaceae	Bacteroides	Bacteroides uniformis	unclassified	unclassified
member	672	-	-	-	-	-	HG5429413	-	-	-	-	-	Bacteria	Bacteroidetes	Bacteroidia	Bacteroidales	Bacteroidaceae	Bacteroides	unclassified	-	-
member	672	-	-	-	-	-	HG5429445	metabolism	Inorganic ion transport and metabolism	2FMRZ	TonB-linked outer membrane protein, SusC RagA family	435591.BDI_3379	unclassified	unclassified	unclassified	unclassified	unclassified	unclassified	unclassified	unclassified	unclassified
member	672	-	-	-	-	-	HG5429562	metabolism	Inorganic ion transport and metabolism	22Z3A	Secretin and TonB N terminus short domain	709991.Odosp_2748	Bacteria	Bacteroidetes	Bacteroidia	Bacteroidales	Odoribacteraceae	Butyricimonas	Butyricimonas paravirosa	unclassified	unclassified
member	672	-	-	-	-	-	HG5429562	-	-	-	-	-	Bacteria	Bacteroidetes	Bacteroidia	Bacteroidales	Odoribacteraceae	Butyricimonas	Butyricimonas synergistica	-	-
member	672	-	-	-	-	-	HG5429562	-	-	-	-	-	Bacteria	Bacteroidetes	Bacteroidia	Bacteroidales	Odoribacteraceae	Odoribacter	Odoribacter sp. AF21-41	-	-
member	672	-	-	-	-	-	HG5429562	-	-	-	-	-	Bacteria	Bacteroidetes	Bacteroidia	Bacteroidales	Odoribacteraceae	Odoribacter	Odoribacter sp. AM16-33	-	-
member	672	-	-	-	-	-	HG5429711	metabolism	Inorganic ion transport and metabolism	4AV1I	Psort location OuterMembrane, score	449673.BACSTE_03549	Bacteria	Bacteroidetes	Bacteroidia	Bacteroidales	Bacteroidaceae	Bacteroides	Bacteroides stercoris	unclassified	unclassified
member	672	-	-	-	-	-	HG5429824	metabolism	Inorganic ion transport and metabolism	2FM37	TonB-linked outer membrane protein, SusC RagA family	1122990.BAJH01000001_gene202	Bacteria	Bacteroidetes	Bacteroidia	Bacteroidales	Bacteroidaceae	Phocaeicola	Phocaeicola coprocola	unclassified	unclassified
member	672	-	-	-	-	-	HG5430444	metabolism	Inorganic ion transport and metabolism	4AWE8	TonB-linked outer membrane protein, SusC RagA family	470145.BACCOP_02153	Bacteria	Bacteroidetes	Bacteroidia	Bacteroidales	Bacteroidaceae	Bacteroides	Bacteroides caecigallinarum	unclassified	unclassified
member	672	-	-	-	-	-	HG5430820	metabolism	Inorganic ion transport and metabolism	4NDXS	TonB-linked outer membrane protein, SusC RagA family	1121129.KB903372_gene305	Bacteria	Bacteroidetes	Bacteroidia	Bacteroidales	Odoribacteraceae	Butyricimonas	Butyricimonas virosa	unclassified	unclassified
member	672	-	-	-	-	-	HG5430835	metabolism	Inorganic ion transport and metabolism	4AK5Y	TonB-linked outer membrane protein, SusC RagA family	1121094.KB894643_gene1922	Bacteria	Bacteroidetes	Bacteroidia	Bacteroidales	Bacteroidaceae	Bacteroides	Bacteroides sp. CAG:714	unclassified	unclassified
member	672	-	-	-	-	-	HG5430835	-	-	-	-	-	Bacteria	Bacteroidetes	Bacteroidia	Bacteroidales	Bacteroidaceae	Phocaeicola	Phocaeicola barnesiae	-	-
member	672	-	-	-	-	-	HG5430901	metabolism	Inorganic ion transport and metabolism	4AWE5	TonB-linked outer membrane protein, SusC RagA family	1235788.C802_03441	Bacteria	Bacteroidetes	Bacteroidia	Bacteroidales	Bacteroidaceae	Phocaeicola	Phocaeicola vulgatus	unclassified	unclassified
member	672	-	-	-	-	-	HG5431030	metabolism	Inorganic ion transport and metabolism	4AK5Y	TonB-linked outer membrane protein, SusC RagA family	470145.BACCOP_02725	Bacteria	Bacteroidetes	Bacteroidia	Bacteroidales	Bacteroidaceae	Phocaeicola	Phocaeicola plebeius	unclassified	unclassified
member	672	-	-	-	-	-	HG5431451	metabolism	Inorganic ion transport and metabolism	4AK7X	TonB-linked outer membrane protein, SusC RagA family	547042.BACCOPRO_00311	Bacteria	Bacteroidetes	Bacteroidia	Bacteroidales	Prevotellaceae	Prevotella	Prevotella stercorea	unclassified	unclassified
member	672	-	-	-	-	-	HG5432202	metabolism	Inorganic ion transport and metabolism	4AWE5	TonB-linked outer membrane protein, SusC RagA family	693979.Bache_0233	Bacteria	Bacteroidetes	Bacteroidia	Bacteroidales	Prevotellaceae	Prevotella	Prevotella copri	unclassified	unclassified
member	672	-	-	-	-	-	HG5432580	metabolism	Inorganic ion transport and metabolism	2FKYX	TonB-linked outer membrane protein, SusC RagA family	679935.Alfi_0631	Bacteria	Bacteroidetes	Bacteroidia	Bacteroidales	Rikenellaceae	Alistipes	Alistipes finegoldii	unclassified	unclassified
member	672	-	-	-	-	-	HG5432580	-	-	-	-	-	Bacteria	Bacteroidetes	Bacteroidia	Bacteroidales	Rikenellaceae	Alistipes	Alistipes sp. HGB5	-	-
member	672	-	-	-	-	-	HG5432580	-	-	-	-	-	Bacteria	Bacteroidetes	Bacteroidia	Bacteroidales	Rikenellaceae	Alistipes	unclassified	-	-
member	672	-	-	-	-	-	HG5433256	metabolism	Inorganic ion transport and metabolism	4ANGT	TonB-linked outer membrane protein, SusC RagA family	435590.BVU_1380	Bacteria	Bacteroidetes	Bacteroidia	Bacteroidales	Bacteroidaceae	Bacteroides	Bacteroides sp. 3_1_33FAA	unclassified	unclassified
member	672	-	-	-	-	-	HG5433256	-	-	-	-	-	Bacteria	Bacteroidetes	Bacteroidia	Bacteroidales	Bacteroidaceae	Bacteroides	Bacteroides sp. 9_1_42FAA	-	-
member	672	-	-	-	-	-	HG5433256	-	-	-	-	-	Bacteria	Bacteroidetes	Bacteroidia	Bacteroidales	Bacteroidaceae	Bacteroides	Bacteroides sp. AF15-23LB	-	-
member	672	-	-	-	-	-	HG5433256	-	-	-	-	-	Bacteria	Bacteroidetes	Bacteroidia	Bacteroidales	Bacteroidaceae	Bacteroides	Bacteroides sp. AF16-29	-	-
member	672	-	-	-	-	-	HG5433256	-	-	-	-	-	Bacteria	Bacteroidetes	Bacteroidia	Bacteroidales	Bacteroidaceae	Bacteroides	Bacteroides sp. AM18-9	-	-
member	672	-	-	-	-	-	HG5433256	-	-	-	-	-	Bacteria	Bacteroidetes	Bacteroidia	Bacteroidales	Bacteroidaceae	Bacteroides	Bacteroides sp. AM28-6	-	-
member	672	-	-	-	-	-	HG5433256	-	-	-	-	-	Bacteria	Bacteroidetes	Bacteroidia	Bacteroidales	Bacteroidaceae	Phocaeicola	Phocaeicola dorei	-	-
member	672	-	-	-	-	-	HG5433497	metabolism	Inorganic ion transport and metabolism	22W07	TonB-dependent receptor plug domain	709991.Odosp_1475	Bacteria	Bacteroidetes	Bacteroidia	Bacteroidales	Odoribacteraceae	Odoribacter	Odoribacter splanchnicus	unclassified	unclassified
member	672	-	-	-	-	-	HG5435037	metabolism	Inorganic ion transport and metabolism	4AK5Y	TonB-linked outer membrane protein, SusC RagA family	470145.BACCOP_02725	unclassified	unclassified	unclassified	unclassified	unclassified	unclassified	unclassified	unclassified	unclassified
member	672	-	-	-	-	-	HG5435101	metabolism	Inorganic ion transport and metabolism	4AK5Y	TonB-linked outer membrane protein, SusC RagA family	226186.BT_1763	Bacteria	Bacteroidetes	Bacteroidia	Bacteroidales	Bacteroidaceae	Bacteroides	Bacteroides sp. 1_1_14	unclassified	unclassified
member	672	-	-	-	-	-	HG5435101	-	-	-	-	-	Bacteria	Bacteroidetes	Bacteroidia	Bacteroidales	Bacteroidaceae	Bacteroides	Bacteroides thetaiotaomicron	-	-
member	672	-	-	-	-	-	HG5435349	metabolism	Inorganic ion transport and metabolism	2G065	TonB-linked outer membrane protein, SusC RagA family	1122992.CBQQ010000045_gene363	unclassified	unclassified	unclassified	unclassified	unclassified	unclassified	unclassified	unclassified	unclassified
member	672	-	-	-	-	-	HG5435846	metabolism	Inorganic ion transport and metabolism	4AK5Y	TonB-linked outer membrane protein, SusC RagA family	1077285.AGDG01000040_gene193	Bacteria	Bacteroidetes	Bacteroidia	Bacteroidales	Bacteroidaceae	Bacteroides	Bacteroides faecis	unclassified	unclassified
member	672	-	-	-	-	-	HG5435846	-	-	-	-	-	Bacteria	Bacteroidetes	Bacteroidia	Bacteroidales	Bacteroidaceae	Bacteroides	unclassified	-	-
member	672	-	-	-	-	-	HG5436617	metabolism	Inorganic ion transport and metabolism	4AK7X	TonB-linked outer membrane protein, SusC RagA family	457424.BFAG_04084	Bacteria	Bacteroidetes	Bacteroidia	Bacteroidales	Bacteroidaceae	Bacteroides	Bacteroides sp. CAG:598	unclassified	unclassified
member	672	-	-	-	-	-	HG5437423	metabolism	Inorganic ion transport and metabolism	4AWE5	TonB-linked outer membrane protein, SusC RagA family	1268240.ATFI01000001_gene2761	Bacteria	Bacteroidetes	Bacteroidia	Bacteroidales	Bacteroidaceae	Bacteroides	Bacteroides cellulosilyticus	unclassified	unclassified
member	672	-	-	-	-	-	HG5437553	metabolism	Inorganic ion transport and metabolism	4AV1P	TonB-linked outer membrane protein, SusC RagA family	457424.BFAG_04891	Bacteria	Bacteroidetes	Bacteroidia	Bacteroidales	Bacteroidaceae	Bacteroides	Bacteroides fragilis	unclassified	unclassified
member	672	-	-	-	-	-	HG5437553	-	-	-	-	-	Bacteria	Bacteroidetes	Bacteroidia	Bacteroidales	Bacteroidaceae	Bacteroides	Bacteroides fragilis CAG:558	-	-
member	672	-	-	-	-	-	HG5437553	-	-	-	-	-	Bacteria	Bacteroidetes	Bacteroidia	Bacteroidales	Bacteroidaceae	Bacteroides	unclassified	-	-
member	672	-	-	-	-	-	HG5438158	metabolism	Inorganic ion transport and metabolism	4AK5Y	TonB-linked outer membrane protein, SusC RagA family	357276.EL88_00005	Bacteria	Bacteroidetes	Bacteroidia	Bacteroidales	Bacteroidaceae	Bacteroides	Bacteroides sp. 9_1_42FAA	unclassified	unclassified
member	672	-	-	-	-	-	HG5438158	-	-	-	-	-	Bacteria	Bacteroidetes	Bacteroidia	Bacteroidales	Bacteroidaceae	Bacteroides	Bacteroides sp. AF15-23LB	-	-
member	672	-	-	-	-	-	HG5438158	-	-	-	-	-	Bacteria	Bacteroidetes	Bacteroidia	Bacteroidales	Bacteroidaceae	Bacteroides	Bacteroides sp. AF16-29	-	-
member	672	-	-	-	-	-	HG5438158	-	-	-	-	-	Bacteria	Bacteroidetes	Bacteroidia	Bacteroidales	Bacteroidaceae	Bacteroides	Bacteroides sp. AF25-18	-	-
member	672	-	-	-	-	-	HG5438158	-	-	-	-	-	Bacteria	Bacteroidetes	Bacteroidia	Bacteroidales	Bacteroidaceae	Bacteroides	Bacteroides sp. AM18-9	-	-
member	672	-	-	-	-	-	HG5438158	-	-	-	-	-	Bacteria	Bacteroidetes	Bacteroidia	Bacteroidales	Bacteroidaceae	Bacteroides	Bacteroides sp. AM28-6	-	-
member	672	-	-	-	-	-	HG5438158	-	-	-	-	-	Bacteria	Bacteroidetes	Bacteroidia	Bacteroidales	Bacteroidaceae	Phocaeicola	Phocaeicola dorei	-	-
member	672	-	-	-	-	-	HG5438158	-	-	-	-	-	Bacteria	Bacteroidetes	Bacteroidia	Bacteroidales	Bacteroidaceae	unclassified	unclassified	-	-
member	672	-	-	-	-	-	HG5438175	metabolism	Inorganic ion transport and metabolism	4AK5Y	TonB-linked outer membrane protein, SusC RagA family	484018.BACPLE_00180	Bacteria	Bacteroidetes	Bacteroidia	Bacteroidales	Bacteroidaceae	Phocaeicola	Phocaeicola plebeius	unclassified	unclassified
member	672	-	-	-	-	-	HG5438870	metabolism	Inorganic ion transport and metabolism	4AK7X	TonB-linked outer membrane protein, SusC RagA family	1268240.ATFI01000004_gene4418	Bacteria	Bacteroidetes	Bacteroidia	Bacteroidales	Bacteroidaceae	Bacteroides	Bacteroides cellulosilyticus	unclassified	unclassified
member	672	-	-	-	-	-	HG5439238	metabolism	Inorganic ion transport and metabolism	4AWE5	TonB-linked outer membrane protein, SusC RagA family	1236514.BAKL01000009_gene1093	Bacteria	Bacteroidetes	Bacteroidia	Bacteroidales	Bacteroidaceae	Bacteroides	Bacteroides sp. CAG:661	unclassified	unclassified
member	672	-	-	-	-	-	HG5440088	metabolism	Inorganic ion transport and metabolism	4AK5Y	TonB-linked outer membrane protein, SusC RagA family	435590.BVU_0389	Bacteria	Bacteroidetes	Bacteroidia	Bacteroidales	Bacteroidaceae	Phocaeicola	Phocaeicola vulgatus	unclassified	unclassified
member	672	-	-	-	-	-	HG5440088	-	-	-	-	-	Bacteria	Bacteroidetes	Bacteroidia	Bacteroidales	Bacteroidaceae	Phocaeicola	unclassified	-	-
member	672	-	-	-	-	-	HG5440238	metabolism	Inorganic ion transport and metabolism	4AK5Y	TonB-linked outer membrane protein, SusC RagA family	484018.BACPLE_00249	unclassified	unclassified	unclassified	unclassified	unclassified	unclassified	unclassified	unclassified	unclassified
member	672	-	-	-	-	-	HG5440305	metabolism	Coenzyme transport and metabolism	4AWE3	TonB-linked outer membrane protein, SusC RagA family	411476.BACOVA_04481	Bacteria	Bacteroidetes	Bacteroidia	Bacteroidales	Bacteroidaceae	Bacteroides	Bacteroides clarus CAG:160	unclassified	unclassified
member	672	-	-	-	-	-	HG5440305	-	-	-	-	-	Bacteria	Bacteroidetes	Bacteroidia	Bacteroidales	Bacteroidaceae	Bacteroides	unclassified	-	-
member	672	-	-	-	-	-	HG5440420	metabolism	Inorganic ion transport and metabolism	4AKK0	TonB-linked outer membrane protein, SusC RagA family	449673.BACSTE_03441	Bacteria	Bacteroidetes	Bacteroidia	Bacteroidales	Bacteroidaceae	Bacteroides	Bacteroides sp. NSJ-48	unclassified	unclassified
member	672	-	-	-	-	-	HG5440420	-	-	-	-	-	Bacteria	Bacteroidetes	Bacteroidia	Bacteroidales	Bacteroidaceae	Bacteroides	Bacteroides stercoris	-	-
member	672	-	-	-	-	-	HG5441887	metabolism	Inorganic ion transport and metabolism	4AK5Y	TonB-linked outer membrane protein, SusC RagA family	357276.EL88_16985	Bacteria	Bacteroidetes	Bacteroidia	Bacteroidales	Bacteroidaceae	Phocaeicola	Phocaeicola vulgatus	unclassified	unclassified
member	672	-	-	-	-	-	HG5442294	metabolism	Inorganic ion transport and metabolism	22U4E	TonB-linked outer membrane protein, SusC RagA family	1203611.KB894542_gene521	unclassified	unclassified	unclassified	unclassified	unclassified	unclassified	unclassified	unclassified	unclassified
member	672	-	-	-	-	-	HG5442334	metabolism	Inorganic ion transport and metabolism	4AWE5	TonB-linked outer membrane protein, SusC RagA family	483216.BACEGG_01325	Bacteria	Bacteroidetes	Bacteroidia	Bacteroidales	Bacteroidaceae	Bacteroides	Bacteroides stercoris	unclassified	unclassified
member	672	-	-	-	-	-	HG5442334	-	-	-	-	-	Bacteria	Bacteroidetes	Bacteroidia	Bacteroidales	Bacteroidaceae	Bacteroides	unclassified	-	-
member	672	-	-	-	-	-	HG5442363	metabolism	Inorganic ion transport and metabolism	2FKYX	TonB-linked outer membrane protein, SusC RagA family	1002367.HMPREF0673_02076	Bacteria	Bacteroidetes	Bacteroidia	Bacteroidales	Prevotellaceae	Prevotella	Prevotella sp. Marseille-P4119	unclassified	unclassified
member	672	-	-	-	-	-	HG5442487	metabolism	Inorganic ion transport and metabolism	2FW4E	TonB-linked outer membrane protein, SusC RagA family	411477.PARMER_00210	unclassified	unclassified	unclassified	unclassified	unclassified	unclassified	unclassified	unclassified	unclassified
member	672	-	-	-	-	-	HG5442501	metabolism	Inorganic ion transport and metabolism	23234	TonB dependent receptor	1122931.AUAE01000005_gene3532	Bacteria	Bacteroidetes	Bacteroidia	Bacteroidales	Bacteroidaceae	Bacteroides	Bacteroides ovatus	unclassified	unclassified
member	672	-	-	-	-	-	HG5442501	-	-	-	-	-	Bacteria	Bacteroidetes	Bacteroidia	Bacteroidales	Bacteroidaceae	Bacteroides	Bacteroides sp. CF01-10NS	-	-
member	672	-	-	-	-	-	HG5442575	metabolism	Inorganic ion transport and metabolism	4AWE5	TonB-linked outer membrane protein, SusC RagA family	657309.BXY_22060	Bacteria	Bacteroidetes	Bacteroidia	Bacteroidales	Bacteroidaceae	Bacteroides	Bacteroides ovatus	unclassified	unclassified
member	672	-	-	-	-	-	HG5442715	metabolism	Inorganic ion transport and metabolism	4AV3S	Carboxypeptidase regulatory-like domain	484018.BACPLE_00590	unclassified	unclassified	unclassified	unclassified	unclassified	unclassified	unclassified	unclassified	unclassified
member	672	-	-	-	-	-	HG5442722	metabolism	Inorganic ion transport and metabolism	4AKMU	TonB-linked outer membrane protein, SusC RagA family	435590.BVU_4145	Bacteria	Bacteroidetes	Bacteroidia	Bacteroidales	Bacteroidaceae	Bacteroides	Bacteroides sp. 3_1_40A	unclassified	unclassified
member	672	-	-	-	-	-	HG5442722	-	-	-	-	-	Bacteria	Bacteroidetes	Bacteroidia	Bacteroidales	Bacteroidaceae	Bacteroides	Bacteroides sp. 4_3_47FAA	-	-
member	672	-	-	-	-	-	HG5442722	-	-	-	-	-	Bacteria	Bacteroidetes	Bacteroidia	Bacteroidales	Bacteroidaceae	Bacteroides	Bacteroides sp. AF32-15BH	-	-
member	672	-	-	-	-	-	HG5442722	-	-	-	-	-	Bacteria	Bacteroidetes	Bacteroidia	Bacteroidales	Bacteroidaceae	Bacteroides	Bacteroides vulgatus CAG:6	-	-
member	672	-	-	-	-	-	HG5442722	-	-	-	-	-	Bacteria	Bacteroidetes	Bacteroidia	Bacteroidales	Bacteroidaceae	Phocaeicola	Phocaeicola vulgatus	-	-
member	672	-	-	-	-	-	HG5442881	metabolism	Inorganic ion transport and metabolism	4ANGT	TonB-linked outer membrane protein, SusC RagA family	1121094.KB894659_gene2652	Bacteria	Bacteroidetes	Bacteroidia	Bacteroidales	Bacteroidaceae	Phocaeicola	Phocaeicola barnesiae	unclassified	unclassified
member	672	-	-	-	-	-	HG5443043	metabolism	Inorganic ion transport and metabolism	4AV1P	TonB-linked outer membrane protein, SusC RagA family	272559.BF9343_0478	unclassified	unclassified	unclassified	unclassified	unclassified	unclassified	unclassified	unclassified	unclassified
member	672	-	-	-	-	-	HG5443391	metabolism	Inorganic ion transport and metabolism	4AV6D	TonB dependent receptor	657309.BXY_15680	Bacteria	Bacteroidetes	Bacteroidia	Bacteroidales	Bacteroidaceae	Bacteroides	Bacteroides sp. 2_2_4	unclassified	unclassified
member	672	-	-	-	-	-	HG5443391	-	-	-	-	-	Bacteria	Bacteroidetes	Bacteroidia	Bacteroidales	Bacteroidaceae	Bacteroides	Bacteroides xylanisolvens	-	-
member	672	-	-	-	-	-	HG5443391	-	-	-	-	-	Bacteria	Bacteroidetes	Bacteroidia	Bacteroidales	Bacteroidaceae	Bacteroides	unclassified	-	-
member	672	-	-	-	-	-	HG5443421	metabolism	Inorganic ion transport and metabolism	4AK7X	TonB-linked outer membrane protein, SusC RagA family	1121098.HMPREF1534_02653	Bacteria	Bacteroidetes	Bacteroidia	Bacteroidales	Bacteroidaceae	Phocaeicola	Phocaeicola massiliensis	unclassified	unclassified
member	672	-	-	-	-	-	HG5443889	metabolism	Inorganic ion transport and metabolism	4AK71	TonB-linked outer membrane protein, SusC RagA family	411479.BACUNI_01231	Bacteria	Bacteroidetes	Bacteroidia	Bacteroidales	Bacteroidaceae	Bacteroides	Bacteroides sp. A1C1	unclassified	unclassified
member	672	-	-	-	-	-	HG5443889	-	-	-	-	-	Bacteria	Bacteroidetes	Bacteroidia	Bacteroidales	Bacteroidaceae	Bacteroides	unclassified	-	-
member	672	-	-	-	-	-	HG5444061	metabolism	Inorganic ion transport and metabolism	2FW4E	TonB-linked outer membrane protein, SusC RagA family	411477.PARMER_04053	Bacteria	Bacteroidetes	Bacteroidia	Bacteroidales	Bacteroidaceae	Bacteroides	Bacteroides fragilis	unclassified	unclassified
member	672	-	-	-	-	-	HG5444258	metabolism	Inorganic ion transport and metabolism	22WS3	TonB dependent receptor	435591.BDI_2873	Bacteria	Bacteroidetes	Bacteroidia	Bacteroidales	Tannerellaceae	Parabacteroides	Parabacteroides distasonis	unclassified	unclassified
member	672	-	-	-	-	-	HG5444258	-	-	-	-	-	Bacteria	Bacteroidetes	Bacteroidia	Bacteroidales	Tannerellaceae	Parabacteroides	Parabacteroides sp. 20_3	-	-
member	672	-	-	-	-	-	HG5444258	-	-	-	-	-	Bacteria	Bacteroidetes	Bacteroidia	Bacteroidales	Tannerellaceae	Parabacteroides	Parabacteroides sp. D26	-	-
member	672	-	-	-	-	-	HG5444312	metabolism	Inorganic ion transport and metabolism	4AK5Y	TonB-linked outer membrane protein, SusC RagA family	1347393.HG726019_gene8140	Bacteria	Bacteroidetes	Bacteroidia	Bacteroidales	Rikenellaceae	Alistipes	Alistipes senegalensis	unclassified	unclassified
member	672	-	-	-	-	-	HG5445071	metabolism	Inorganic ion transport and metabolism	4AK7X	TonB-linked outer membrane protein, SusC RagA family	411476.BACOVA_03644	Bacteria	Bacteroidetes	Bacteroidia	Bacteroidales	Bacteroidaceae	Phocaeicola	Phocaeicola vulgatus	unclassified	unclassified
member	672	-	-	-	-	-	HG5445589	metabolism	Inorganic ion transport and metabolism	4AKK0	TonB-linked outer membrane protein, SusC RagA family	997884.HMPREF1068_01013	Bacteria	Bacteroidetes	Bacteroidia	Bacteroidales	Bacteroidaceae	Bacteroides	Bacteroides sp. AM16-24	unclassified	unclassified
member	672	-	-	-	-	-	HG5445589	-	-	-	-	-	Bacteria	Bacteroidetes	Bacteroidia	Bacteroidales	Bacteroidaceae	Bacteroides	unclassified	-	-
member	672	-	-	-	-	-	HG5445624	metabolism	Inorganic ion transport and metabolism	1IPRV	CarboxypepD_reg-like domain	1122605.KB893645_gene1151	Bacteria	Bacteroidetes	Bacteroidia	Bacteroidales	Bacteroidaceae	Bacteroides	Bacteroides ovatus	unclassified	unclassified
member	672	-	-	-	-	-	HG5445624	-	-	-	-	-	Bacteria	Bacteroidetes	Bacteroidia	Bacteroidales	Bacteroidaceae	Bacteroides	unclassified	-	-
member	672	-	-	-	-	-	HG5447156	metabolism	Inorganic ion transport and metabolism	4AK5Y	TonB-linked outer membrane protein, SusC RagA family	357276.EL88_16985	Bacteria	Bacteroidetes	Bacteroidia	Bacteroidales	Dysgonomonadaceae	Dysgonomonas	Dysgonomonas capnocytophagoides	unclassified	unclassified
member	672	-	-	-	-	-	HG5447301	metabolism	Inorganic ion transport and metabolism	4AWE5	TonB-linked outer membrane protein, SusC RagA family	470145.BACCOP_03764	Bacteria	Bacteroidetes	Bacteroidia	Bacteroidales	Bacteroidaceae	Bacteroides	Bacteroides sp. CAG:443	unclassified	unclassified
member	672	-	-	-	-	-	HG5447381	metabolism	Inorganic ion transport and metabolism	4AWE8	TonB-linked outer membrane protein, SusC RagA family	470145.BACCOP_00369	Bacteria	Bacteroidetes	Bacteroidia	Bacteroidales	Bacteroidaceae	Phocaeicola	Phocaeicola coprocola	unclassified	unclassified
member	672	-	-	-	-	-	HG5447618	metabolism	Inorganic ion transport and metabolism	4AWF7	TonB-linked outer membrane protein, SusC RagA family	411901.BACCAC_01967	Bacteria	Bacteroidetes	Bacteroidia	Bacteroidales	Bacteroidaceae	Bacteroides	Bacteroides xylanisolvens	unclassified	unclassified
member	672	-	-	-	-	-	HG5447657	metabolism	Inorganic ion transport and metabolism	4AKK0	TonB-linked outer membrane protein, SusC RagA family	483215.BACFIN_05655	Bacteria	Bacteroidetes	Bacteroidia	Bacteroidales	Bacteroidaceae	Bacteroides	Bacteroides stercoris	unclassified	unclassified
member	672	-	-	-	-	-	HG5447852	metabolism	Inorganic ion transport and metabolism	22W2S	TonB-dependent Receptor Plug Domain	742726.HMPREF9448_00527	unclassified	unclassified	unclassified	unclassified	unclassified	unclassified	unclassified	unclassified	unclassified
member	672	-	-	-	-	-	HG5447938	metabolism	Inorganic ion transport and metabolism	4AK5Y	TonB-linked outer membrane protein, SusC RagA family	484018.BACPLE_00180	Bacteria	Bacteroidetes	Bacteroidia	Bacteroidales	Bacteroidaceae	Phocaeicola	Phocaeicola plebeius	unclassified	unclassified
member	672	-	-	-	-	-	HG5448516	metabolism	Inorganic ion transport and metabolism	4AWF7	TonB-linked outer membrane protein, SusC RagA family	484018.BACPLE_02060	Bacteria	Bacteroidetes	Bacteroidia	Bacteroidales	Bacteroidaceae	Phocaeicola	Phocaeicola plebeius	unclassified	unclassified
member	672	-	-	-	-	-	HG5448867	metabolism	Inorganic ion transport and metabolism	4AK5Y	TonB-linked outer membrane protein, SusC RagA family	484018.BACPLE_00249	Bacteria	Bacteroidetes	Bacteroidia	Bacteroidales	Prevotellaceae	Prevotella	Prevotella copri	unclassified	unclassified
member	672	-	-	-	-	-	HG5449334	metabolism	Inorganic ion transport and metabolism	2FW4E	TonB-linked outer membrane protein, SusC RagA family	999419.HMPREF1077_00985	Bacteria	Bacteroidetes	Bacteroidia	Bacteroidales	Tannerellaceae	Parabacteroides	Parabacteroides johnsonii	unclassified	unclassified
member	672	-	-	-	-	-	HG5449711	metabolism	Inorganic ion transport and metabolism	22Z3A	Secretin and TonB N terminus short domain	709991.Odosp_2570	Bacteria	Bacteroidetes	Bacteroidia	Bacteroidales	Odoribacteraceae	Butyricimonas	Butyricimonas virosa	unclassified	unclassified
member	672	-	-	-	-	-	HG5449808	metabolism	Inorganic ion transport and metabolism	22XBF	TonB dependent receptor	411477.PARMER_01136	Bacteria	Bacteroidetes	Bacteroidia	Bacteroidales	Tannerellaceae	Parabacteroides	Parabacteroides merdae	unclassified	unclassified
member	672	-	-	-	-	-	HG5450070	metabolism	Coenzyme transport and metabolism	23245	TonB dependent receptor	1235803.C825_02038	Bacteria	Bacteroidetes	Bacteroidia	Bacteroidales	Tannerellaceae	Parabacteroides	Parabacteroides johnsonii	unclassified	unclassified
member	672	-	-	-	-	-	HG5450641	metabolism	Inorganic ion transport and metabolism	4AWF7	TonB-linked outer membrane protein, SusC RagA family	585543.HMPREF0969_02035	Bacteria	Bacteroidetes	Bacteroidia	Bacteroidales	Bacteroidaceae	Bacteroides	Bacteroides sp. D20	unclassified	unclassified
member	672	-	-	-	-	-	HG5450641	-	-	-	-	-	Bacteria	Bacteroidetes	Bacteroidia	Bacteroidales	Bacteroidaceae	Bacteroides	Bacteroides uniformis	-	-
member	672	-	-	-	-	-	HG5450641	-	-	-	-	-	Bacteria	Bacteroidetes	Bacteroidia	Bacteroidales	Bacteroidaceae	Bacteroides	unclassified	-	-
member	672	-	-	-	-	-	HG5450641	-	-	-	-	-	Bacteria	Firmicutes	Erysipelotrichia	Erysipelotrichales	Coprobacillaceae	Catenibacterium	Catenibacterium mitsuokai	-	-
member	672	-	-	-	-	-	HG5451316	metabolism	Inorganic ion transport and metabolism	4NDXS	TonB-linked outer membrane protein, SusC RagA family	888832.HMPREF9420_1353	Bacteria	Bacteroidetes	Bacteroidia	Bacteroidales	Prevotellaceae	Prevotella	Prevotella salivae	unclassified	unclassified
member	672	-	-	-	-	-	HG5451437	metabolism	Inorganic ion transport and metabolism	4AKK0	TonB-linked outer membrane protein, SusC RagA family	411479.BACUNI_02336	Bacteria	Bacteroidetes	Bacteroidia	Bacteroidales	Bacteroidaceae	Bacteroides	Bacteroides sp. 43_46	unclassified	unclassified
member	672	-	-	-	-	-	HG5451842	metabolism	Inorganic ion transport and metabolism	4AV3S	Carboxypeptidase regulatory-like domain	484018.BACPLE_00590	Bacteria	Bacteroidetes	Bacteroidia	Bacteroidales	Prevotellaceae	Prevotella	Prevotella copri	unclassified	unclassified
member	672	-	-	-	-	-	HG5451989	metabolism	Inorganic ion transport and metabolism	4AWF7	TonB-linked outer membrane protein, SusC RagA family	411476.BACOVA_05186	Bacteria	Bacteroidetes	Bacteroidia	Bacteroidales	Bacteroidaceae	Bacteroides	Bacteroides ovatus	unclassified	unclassified
member	672	-	-	-	-	-	HG5451989	-	-	-	-	-	Bacteria	Bacteroidetes	Bacteroidia	Bacteroidales	Bacteroidaceae	Bacteroides	Bacteroides sp. 2_2_4	-	-
member	672	-	-	-	-	-	HG5452007	metabolism	Inorganic ion transport and metabolism	4AWF7	TonB-linked outer membrane protein, SusC RagA family	484018.BACPLE_02060	Bacteria	Bacteroidetes	Bacteroidia	Bacteroidales	Bacteroidaceae	Bacteroides	Bacteroides plebeius CAG:211	unclassified	unclassified
member	672	-	-	-	-	-	HG5452592	metabolism	Inorganic ion transport and metabolism	4NGTE	TonB-linked outer membrane protein, SusC RagA family	709991.Odosp_1104	Bacteria	Bacteroidetes	Bacteroidia	Bacteroidales	Odoribacteraceae	Odoribacter	Odoribacter splanchnicus	unclassified	unclassified
member	672	-	-	-	-	-	HG5452592	-	-	-	-	-	Bacteria	Bacteroidetes	Bacteroidia	Bacteroidales	Odoribacteraceae	Odoribacter	Odoribacter splanchnicus CAG:14	-	-
member	672	-	-	-	-	-	HG5454379	metabolism	Inorganic ion transport and metabolism	4AV1P	TonB-linked outer membrane protein, SusC RagA family	411479.BACUNI_02345	Bacteria	Bacteroidetes	Bacteroidia	Bacteroidales	Bacteroidaceae	Bacteroides	Bacteroides sp. AM26-2	unclassified	unclassified
member	672	-	-	-	-	-	HG5454379	-	-	-	-	-	Bacteria	Bacteroidetes	Bacteroidia	Bacteroidales	Bacteroidaceae	Bacteroides	Bacteroides sp. AM51-7	-	-
member	672	-	-	-	-	-	HG5454379	-	-	-	-	-	Bacteria	Bacteroidetes	Bacteroidia	Bacteroidales	Bacteroidaceae	Bacteroides	Bacteroides uniformis	-	-
member	672	-	-	-	-	-	HG5454379	-	-	-	-	-	Bacteria	Bacteroidetes	Bacteroidia	Bacteroidales	Bacteroidaceae	Bacteroides	unclassified	-	-
member	672	-	-	-	-	-	HG5454913	metabolism	Inorganic ion transport and metabolism	4AKGC	TonB-linked outer membrane protein, SusC RagA family	693979.Bache_0509	Bacteria	Bacteroidetes	Bacteroidia	Bacteroidales	Bacteroidaceae	Bacteroides	Bacteroides sp. CAG:530	unclassified	unclassified
member	672	-	-	-	-	-	HG5455136	metabolism	Inorganic ion transport and metabolism	4AMG2	TonB dependent receptor	763034.HMPREF9446_00241	Bacteria	Bacteroidetes	Bacteroidia	Bacteroidales	Bacteroidaceae	Bacteroides	Bacteroides fluxus	unclassified	unclassified
member	672	-	-	-	-	-	HG5455223	metabolism	Inorganic ion transport and metabolism	22V2J	TonB-linked outer membrane protein, SusC RagA family	1203611.KB894541_gene1465	Bacteria	Bacteroidetes	Bacteroidia	Bacteroidales	Rikenellaceae	Alistipes	Alistipes sp. Marseille-P5061	unclassified	unclassified
member	672	-	-	-	-	-	HG5455413	metabolism	Inorganic ion transport and metabolism	4AWE5	TonB-linked outer membrane protein, SusC RagA family	1236514.BAKL01000006_gene748	Bacteria	Bacteroidetes	Bacteroidia	Bacteroidales	Bacteroidaceae	Bacteroides	Bacteroides cellulosilyticus	unclassified	unclassified
member	672	-	-	-	-	-	HG5455687	metabolism	Inorganic ion transport and metabolism	4AKK0	TonB-linked outer membrane protein, SusC RagA family	483215.BACFIN_07372	Bacteria	Bacteroidetes	Bacteroidia	Bacteroidales	Bacteroidaceae	Bacteroides	Bacteroides ovatus	unclassified	unclassified
member	672	-	-	-	-	-	HG5455687	-	-	-	-	-	Bacteria	Bacteroidetes	Bacteroidia	Bacteroidales	Bacteroidaceae	Bacteroides	Bacteroides ovatus CAG:22	-	-
member	672	-	-	-	-	-	HG5455687	-	-	-	-	-	Bacteria	Bacteroidetes	Bacteroidia	Bacteroidales	Bacteroidaceae	Bacteroides	Bacteroides sp. 2_1_22	-	-
member	672	-	-	-	-	-	HG5455687	-	-	-	-	-	Bacteria	Bacteroidetes	Bacteroidia	Bacteroidales	Bacteroidaceae	Bacteroides	Bacteroides sp. 2_2_4	-	-
member	672	-	-	-	-	-	HG5455687	-	-	-	-	-	Bacteria	Bacteroidetes	Bacteroidia	Bacteroidales	Bacteroidaceae	Bacteroides	Bacteroides xylanisolvens	-	-
member	672	-	-	-	-	-	HG5455687	-	-	-	-	-	Bacteria	Bacteroidetes	Bacteroidia	Bacteroidales	Bacteroidaceae	Bacteroides	unclassified	-	-
member	672	-	-	-	-	-	HG5455816	metabolism	Inorganic ion transport and metabolism	4AWF7	TonB-linked outer membrane protein, SusC RagA family	411476.BACOVA_05178	Bacteria	Bacteroidetes	Bacteroidia	Bacteroidales	Bacteroidaceae	Bacteroides	Bacteroides fragilis	unclassified	unclassified
member	672	-	-	-	-	-	HG5455816	-	-	-	-	-	Bacteria	Bacteroidetes	Bacteroidia	Bacteroidales	Bacteroidaceae	Bacteroides	Bacteroides ovatus	-	-
member	672	-	-	-	-	-	HG5455816	-	-	-	-	-	Bacteria	Bacteroidetes	Bacteroidia	Bacteroidales	Bacteroidaceae	Bacteroides	Bacteroides sp. HMSC073E02	-	-
member	672	-	-	-	-	-	HG5455816	-	-	-	-	-	Bacteria	Bacteroidetes	Bacteroidia	Bacteroidales	Bacteroidaceae	Bacteroides	unclassified	-	-
member	672	-	-	-	-	-	HG5456416	metabolism	Inorganic ion transport and metabolism	4AKMU	TonB-linked outer membrane protein, SusC RagA family	435590.BVU_4113	Bacteria	Bacteroidetes	Bacteroidia	Bacteroidales	Bacteroidaceae	Phocaeicola	Phocaeicola vulgatus	unclassified	unclassified
member	672	-	-	-	-	-	HG5456504	metabolism	Inorganic ion transport and metabolism	4AV1P	TonB-linked outer membrane protein, SusC RagA family	435590.BVU_0733	Bacteria	Bacteroidetes	Bacteroidia	Bacteroidales	Bacteroidaceae	Phocaeicola	Phocaeicola vulgatus	unclassified	unclassified
member	672	-	-	-	-	-	HG5456712	metabolism	Inorganic ion transport and metabolism	3XJAA	TonB dependent receptor	385682.AFSL01000072_gene1335	Bacteria	Bacteroidetes	Bacteroidia	Bacteroidales	Rikenellaceae	Alistipes	Alistipes shahii	unclassified	unclassified
member	672	-	-	-	-	-	HG5456921	metabolism	Inorganic ion transport and metabolism	4AWE5	TonB-linked outer membrane protein, SusC RagA family	471870.BACINT_01951	Bacteria	Bacteroidetes	Bacteroidia	Bacteroidales	Bacteroidaceae	Bacteroides	Bacteroides intestinalis	unclassified	unclassified
member	672	-	-	-	-	-	HG5456921	-	-	-	-	-	Bacteria	Bacteroidetes	Bacteroidia	Bacteroidales	Bacteroidaceae	Bacteroides	Bacteroides intestinalis CAG:564	-	-
member	672	-	-	-	-	-	HG5456921	-	-	-	-	-	Bacteria	Bacteroidetes	Bacteroidia	Bacteroidales	Bacteroidaceae	Bacteroides	Bacteroides sp. AM16-24	-	-
member	672	-	-	-	-	-	HG5456921	-	-	-	-	-	Bacteria	Bacteroidetes	Bacteroidia	Bacteroidales	Bacteroidaceae	Bacteroides	unclassified	-	-
member	672	-	-	-	-	-	HG5457133	metabolism	Coenzyme transport and metabolism	2FWW6	TonB-linked outer membrane protein, SusC RagA family	1203550.HMPREF1475_02210	Bacteria	Bacteroidetes	Bacteroidia	Bacteroidales	Bacteroidaceae	Bacteroides	Bacteroides clarus	unclassified	unclassified
member	672	-	-	-	-	-	HG5457133	-	-	-	-	-	Bacteria	Bacteroidetes	Bacteroidia	Bacteroidales	Bacteroidaceae	Bacteroides	Bacteroides stercoris	-	-
member	672	-	-	-	-	-	HG5457280	metabolism	Inorganic ion transport and metabolism	2FWRP	TonB dependent receptor	1122992.CBQQ010000047_gene228	Bacteria	Bacteroidetes	Bacteroidia	Bacteroidales	Odoribacteraceae	Odoribacter	Odoribacter sp. 43_10	unclassified	unclassified
member	672	-	-	-	-	-	HG5457280	-	-	-	-	-	Bacteria	Bacteroidetes	Bacteroidia	Bacteroidales	Odoribacteraceae	Odoribacter	Odoribacter splanchnicus	-	-
member	672	-	-	-	-	-	HG5457453	metabolism	Inorganic ion transport and metabolism	2FM37	TonB-linked outer membrane protein, SusC RagA family	357276.EL88_20960	Bacteria	Bacteroidetes	Bacteroidia	Bacteroidales	Bacteroidaceae	Bacteroides	Bacteroides dorei CAG:222	unclassified	unclassified
member	672	-	-	-	-	-	HG5457453	-	-	-	-	-	Bacteria	Bacteroidetes	Bacteroidia	Bacteroidales	Bacteroidaceae	Bacteroides	Bacteroides sp. 3_1_33FAA	-	-
member	672	-	-	-	-	-	HG5457453	-	-	-	-	-	Bacteria	Bacteroidetes	Bacteroidia	Bacteroidales	Bacteroidaceae	Bacteroides	Bacteroides sp. 9_1_42FAA	-	-
member	672	-	-	-	-	-	HG5457453	-	-	-	-	-	Bacteria	Bacteroidetes	Bacteroidia	Bacteroidales	Bacteroidaceae	Bacteroides	Bacteroides sp. AF17-1	-	-
member	672	-	-	-	-	-	HG5457453	-	-	-	-	-	Bacteria	Bacteroidetes	Bacteroidia	Bacteroidales	Bacteroidaceae	Bacteroides	Bacteroides sp. AF25-18	-	-
member	672	-	-	-	-	-	HG5457453	-	-	-	-	-	Bacteria	Bacteroidetes	Bacteroidia	Bacteroidales	Bacteroidaceae	Bacteroides	Bacteroides sp. AF39-10AT	-	-
member	672	-	-	-	-	-	HG5457453	-	-	-	-	-	Bacteria	Bacteroidetes	Bacteroidia	Bacteroidales	Bacteroidaceae	Bacteroides	Bacteroides sp. AM23-18	-	-
member	672	-	-	-	-	-	HG5457453	-	-	-	-	-	Bacteria	Bacteroidetes	Bacteroidia	Bacteroidales	Bacteroidaceae	Phocaeicola	Phocaeicola dorei	-	-
member	672	-	-	-	-	-	HG5457453	-	-	-	-	-	Bacteria	Bacteroidetes	Bacteroidia	Bacteroidales	Bacteroidaceae	unclassified	unclassified	-	-
member	672	-	-	-	-	-	HG5457760	metabolism	Inorganic ion transport and metabolism	2FM2D	TonB-linked outer membrane protein, SusC RagA family	702438.HMPREF9431_00807	unclassified	unclassified	unclassified	unclassified	unclassified	unclassified	unclassified	unclassified	unclassified
member	672	-	-	-	-	-	HG5457855	metabolism	Inorganic ion transport and metabolism	22WEP	TonB-dependent Receptor Plug Domain	999419.HMPREF1077_00953	Bacteria	Bacteroidetes	Bacteroidia	Bacteroidales	Tannerellaceae	Parabacteroides	Parabacteroides johnsonii	unclassified	unclassified
member	672	-	-	-	-	-	HG5458202	metabolism	Inorganic ion transport and metabolism	2FPW8	TonB dependent receptor	873513.HMPREF6485_0760	Bacteria	Bacteroidetes	Bacteroidia	Bacteroidales	Bacteroidaceae	Bacteroides	Bacteroides intestinalis	unclassified	unclassified
member	672	-	-	-	-	-	HG5458577	metabolism	Inorganic ion transport and metabolism	4AK5Y	TonB-linked outer membrane protein, SusC RagA family	762984.HMPREF9445_01325	Bacteria	Bacteroidetes	Bacteroidia	Bacteroidales	Bacteroidaceae	Bacteroides	Bacteroides clarus	unclassified	unclassified
member	672	-	-	-	-	-	HG5458577	-	-	-	-	-	Bacteria	Bacteroidetes	Bacteroidia	Bacteroidales	Bacteroidaceae	Bacteroides	Bacteroides clarus CAG:160	-	-
member	672	-	-	-	-	-	HG5458577	-	-	-	-	-	Bacteria	Bacteroidetes	Bacteroidia	Bacteroidales	Bacteroidaceae	Bacteroides	Bacteroides sp. 44_46	-	-
member	672	-	-	-	-	-	HG5458577	-	-	-	-	-	Bacteria	Bacteroidetes	Bacteroidia	Bacteroidales	Bacteroidaceae	Bacteroides	unclassified	-	-
member	672	-	-	-	-	-	HG5459433	metabolism	Inorganic ion transport and metabolism	4AKK0	TonB-linked outer membrane protein, SusC RagA family	742727.HMPREF9447_04373	unclassified	unclassified	unclassified	unclassified	unclassified	unclassified	unclassified	unclassified	unclassified
member	672	-	-	-	-	-	HG5459861	metabolism	Inorganic ion transport and metabolism	4AWEE	TonB-linked outer membrane protein, SusC RagA family	411476.BACOVA_00434	unclassified	unclassified	unclassified	unclassified	unclassified	unclassified	unclassified	unclassified	unclassified
member	672	-	-	-	-	-	HG5460284	metabolism	Inorganic ion transport and metabolism	4AK7X	TonB-linked outer membrane protein, SusC RagA family	411476.BACOVA_02167	Bacteria	Bacteroidetes	Bacteroidia	Bacteroidales	Bacteroidaceae	Bacteroides	Bacteroides sp. AM56-10ce	unclassified	unclassified
member	672	-	-	-	-	-	HG5460284	-	-	-	-	-	Bacteria	Bacteroidetes	Bacteroidia	Bacteroidales	Bacteroidaceae	Bacteroides	Bacteroides sp. D2	-	-
member	672	-	-	-	-	-	HG5460325	metabolism	Inorganic ion transport and metabolism	2FMRZ	TonB-linked outer membrane protein, SusC RagA family	688246.Premu_2695	Bacteria	Bacteroidetes	Bacteroidia	Bacteroidales	Prevotellaceae	Prevotella	Prevotella copri	unclassified	unclassified
member	672	-	-	-	-	-	HG5460439	metabolism	Inorganic ion transport and metabolism	4AKGC	TonB-linked outer membrane protein, SusC RagA family	470145.BACCOP_04137	Bacteria	Bacteroidetes	Bacteroidia	Bacteroidales	Bacteroidaceae	Phocaeicola	Phocaeicola coprocola	unclassified	unclassified
member	672	-	-	-	-	-	HG5460461	metabolism	Inorganic ion transport and metabolism	2FW4E	TonB-linked outer membrane protein, SusC RagA family	411477.PARMER_04053	Bacteria	Bacteroidetes	Bacteroidia	Bacteroidales	Tannerellaceae	Parabacteroides	Parabacteroides johnsonii	unclassified	unclassified
member	672	-	-	-	-	-	HG5460481	metabolism	Inorganic ion transport and metabolism	4AVMC	Secretin and TonB N terminus short domain	457424.BFAG_00285	Bacteria	Bacteroidetes	Bacteroidia	Bacteroidales	Bacteroidaceae	Bacteroides	Bacteroides fragilis	unclassified	unclassified
member	672	-	-	-	-	-	HG5460501	metabolism	Inorganic ion transport and metabolism	4AWF7	TonB-linked outer membrane protein, SusC RagA family	457424.BFAG_04123	Bacteria	Bacteroidetes	Bacteroidia	Bacteroidales	Bacteroidaceae	Bacteroides	unclassified	unclassified	unclassified
member	672	-	-	-	-	-	HG5460750	metabolism	Inorganic ion transport and metabolism	2FWM7	TonB-linked outer membrane protein, SusC RagA family	1203611.KB894555_gene2770	Bacteria	Bacteroidetes	Bacteroidia	Bacteroidales	Rikenellaceae	Alistipes	Alistipes dispar	unclassified	unclassified
member	672	-	-	-	-	-	HG5460750	-	-	-	-	-	Bacteria	Bacteroidetes	Bacteroidia	Bacteroidales	Rikenellaceae	Alistipes	Alistipes sp. Marseille-P2263	-	-
member	672	-	-	-	-	-	HG5461286	metabolism	Coenzyme transport and metabolism	2G0EG	TonB-linked outer membrane protein, SusC RagA family	537011.PREVCOP_06089	Bacteria	Bacteroidetes	Bacteroidia	Bacteroidales	Prevotellaceae	Prevotella	Prevotella copri	unclassified	unclassified
member	672	-	-	-	-	-	HG5461695	metabolism	Inorganic ion transport and metabolism	4AKK0	TonB-linked outer membrane protein, SusC RagA family	763034.HMPREF9446_01407	Bacteria	Bacteroidetes	Bacteroidia	Bacteroidales	Prevotellaceae	Prevotella	Prevotella stercorea	unclassified	unclassified
member	672	-	-	-	-	-	HG5461729	metabolism	Inorganic ion transport and metabolism	2FM37	TonB-linked outer membrane protein, SusC RagA family	1122981.AUME01000011_gene988	Bacteria	Bacteroidetes	Bacteroidia	Bacteroidales	Prevotellaceae	Prevotella	Prevotella copri	unclassified	unclassified
member	672	-	-	-	-	-	HG5462120	metabolism	Inorganic ion transport and metabolism	2FW53	TonB-linked outer membrane protein, SusC RagA family	1002367.HMPREF0673_03032	Bacteria	Bacteroidetes	Bacteroidia	Bacteroidales	Prevotellaceae	Prevotella	Prevotella stercorea	unclassified	unclassified
member	672	-	-	-	-	-	HG5462282	metabolism	Inorganic ion transport and metabolism	2FM2D	TonB-linked outer membrane protein, SusC RagA family	688246.Premu_2769	Bacteria	Bacteroidetes	Bacteroidia	Bacteroidales	Prevotellaceae	Prevotella	Prevotella copri	unclassified	unclassified
member	672	-	-	-	-	-	HG5462291	metabolism	Inorganic ion transport and metabolism	2FMRZ	TonB-linked outer membrane protein, SusC RagA family	688246.Premu_2695	Bacteria	Bacteroidetes	Bacteroidia	Bacteroidales	Prevotellaceae	Prevotella	Prevotella copri	unclassified	unclassified
member	672	-	-	-	-	-	HG5462349	metabolism	Inorganic ion transport and metabolism	4ANGT	TonB-linked outer membrane protein, SusC RagA family	411901.BACCAC_02092	Bacteria	Bacteroidetes	Bacteroidia	Bacteroidales	Bacteroidaceae	Bacteroides	Bacteroides ovatus	unclassified	unclassified
member	672	-	-	-	-	-	HG5462848	metabolism	Inorganic ion transport and metabolism	2FW4E	TonB-linked outer membrane protein, SusC RagA family	1122971.BAME01000013_gene1592	Bacteria	Bacteroidetes	Bacteroidia	Bacteroidales	Bacteroidaceae	Bacteroides	Bacteroides sp. CAG:98	unclassified	unclassified
member	672	-	-	-	-	-	HG5462939	metabolism	Inorganic ion transport and metabolism	2FW53	TonB-linked outer membrane protein, SusC RagA family	1002367.HMPREF0673_03032	Bacteria	Bacteroidetes	Bacteroidia	Bacteroidales	Bacteroidaceae	Phocaeicola	Phocaeicola vulgatus	unclassified	unclassified
member	672	-	-	-	-	-	HG5463311	metabolism	Inorganic ion transport and metabolism	4AK5Y	TonB-linked outer membrane protein, SusC RagA family	742727.HMPREF9447_02195	Bacteria	Bacteroidetes	Bacteroidia	Bacteroidales	Bacteroidaceae	Bacteroides	Bacteroides intestinalis	unclassified	unclassified
member	672	-	-	-	-	-	HG5463978	metabolism	Inorganic ion transport and metabolism	4AK7X	TonB-linked outer membrane protein, SusC RagA family	1121098.HMPREF1534_02486	Bacteria	Bacteroidetes	Bacteroidia	Bacteroidales	Bacteroidaceae	Phocaeicola	Phocaeicola vulgatus	unclassified	unclassified
member	672	-	-	-	-	-	HG5464120	metabolism	Inorganic ion transport and metabolism	2FW53	TonB-linked outer membrane protein, SusC RagA family	1002367.HMPREF0673_03032	Bacteria	Bacteroidetes	Bacteroidia	Bacteroidales	Prevotellaceae	Prevotella	Prevotella sp. CAG:520	unclassified	unclassified
member	672	-	-	-	-	-	HG5464326	metabolism	Inorganic ion transport and metabolism	2FWS8	TonB-linked outer membrane protein, SusC RagA family	264731.PRU_1596	Bacteria	Bacteroidetes	Bacteroidia	Bacteroidales	Prevotellaceae	Prevotella	Prevotella sp. CAG:1058	unclassified	unclassified
member	672	-	-	-	-	-	HG5464406	metabolism	Inorganic ion transport and metabolism	4AWE5	TonB-linked outer membrane protein, SusC RagA family	411479.BACUNI_01942	Bacteria	Bacteroidetes	Bacteroidia	Bacteroidales	Prevotellaceae	Prevotella	Prevotella sp. CAG:1058	unclassified	unclassified
member	672	-	-	-	-	-	HG5465387	metabolism	Inorganic ion transport and metabolism	4AWEE	TonB-linked outer membrane protein, SusC RagA family	484018.BACPLE_02277	Bacteria	Bacteroidetes	Bacteroidia	Bacteroidales	Bacteroidaceae	Bacteroides	Bacteroides sp. CAG:598	unclassified	unclassified
member	672	-	-	-	-	-	HG5466235	metabolism	Inorganic ion transport and metabolism	23000	Secretin and TonB N terminus short domain	1122931.AUAE01000028_gene132	unclassified	unclassified	unclassified	unclassified	unclassified	unclassified	unclassified	unclassified	unclassified
member	672	-	-	-	-	-	HG5466674	metabolism	Inorganic ion transport and metabolism	4AWF7	TonB-linked outer membrane protein, SusC RagA family	357276.EL88_24840	Bacteria	Bacteroidetes	Bacteroidia	Bacteroidales	Bacteroidaceae	Bacteroides	Bacteroides dorei CAG:222	unclassified	unclassified
member	672	-	-	-	-	-	HG5466674	-	-	-	-	-	Bacteria	Bacteroidetes	Bacteroidia	Bacteroidales	Bacteroidaceae	Bacteroides	Bacteroides sp. 3_1_40A	-	-
member	672	-	-	-	-	-	HG5466674	-	-	-	-	-	Bacteria	Bacteroidetes	Bacteroidia	Bacteroidales	Bacteroidaceae	Bacteroides	Bacteroides sp. 4_3_47FAA	-	-
member	672	-	-	-	-	-	HG5466674	-	-	-	-	-	Bacteria	Bacteroidetes	Bacteroidia	Bacteroidales	Bacteroidaceae	Bacteroides	Bacteroides sp. 9_1_42FAA	-	-
member	672	-	-	-	-	-	HG5466674	-	-	-	-	-	Bacteria	Bacteroidetes	Bacteroidia	Bacteroidales	Bacteroidaceae	Bacteroides	Bacteroides sp. AF17-1	-	-
member	672	-	-	-	-	-	HG5466674	-	-	-	-	-	Bacteria	Bacteroidetes	Bacteroidia	Bacteroidales	Bacteroidaceae	Bacteroides	Bacteroides sp. AF25-18	-	-
member	672	-	-	-	-	-	HG5466674	-	-	-	-	-	Bacteria	Bacteroidetes	Bacteroidia	Bacteroidales	Bacteroidaceae	Bacteroides	Bacteroides sp. AF32-15BH	-	-
member	672	-	-	-	-	-	HG5466674	-	-	-	-	-	Bacteria	Bacteroidetes	Bacteroidia	Bacteroidales	Bacteroidaceae	Bacteroides	Bacteroides sp. AF39-10AT	-	-
member	672	-	-	-	-	-	HG5466674	-	-	-	-	-	Bacteria	Bacteroidetes	Bacteroidia	Bacteroidales	Bacteroidaceae	Bacteroides	Bacteroides sp. AM23-18	-	-
member	672	-	-	-	-	-	HG5466674	-	-	-	-	-	Bacteria	Bacteroidetes	Bacteroidia	Bacteroidales	Bacteroidaceae	Bacteroides	Bacteroides sp. AM26-11	-	-
member	672	-	-	-	-	-	HG5466674	-	-	-	-	-	Bacteria	Bacteroidetes	Bacteroidia	Bacteroidales	Bacteroidaceae	Phocaeicola	Phocaeicola dorei	-	-
member	672	-	-	-	-	-	HG5466674	-	-	-	-	-	Bacteria	Bacteroidetes	Bacteroidia	Bacteroidales	Bacteroidaceae	Phocaeicola	Phocaeicola vulgatus	-	-
member	672	-	-	-	-	-	HG5466674	-	-	-	-	-	Bacteria	Bacteroidetes	Bacteroidia	Bacteroidales	Bacteroidaceae	unclassified	unclassified	-	-
member	672	-	-	-	-	-	HG5466677	metabolism	Inorganic ion transport and metabolism	4AK7X	TonB-linked outer membrane protein, SusC RagA family	411479.BACUNI_03148	Bacteria	Bacteroidetes	Bacteroidia	Bacteroidales	Bacteroidaceae	Bacteroides	Bacteroides uniformis	unclassified	unclassified
member	672	-	-	-	-	-	HG5466712	metabolism	Inorganic ion transport and metabolism	4AWE8	TonB-linked outer membrane protein, SusC RagA family	470145.BACCOP_02153	Bacteria	Bacteroidetes	Bacteroidia	Bacteroidales	Bacteroidaceae	Bacteroides	Bacteroides sp. CAG:1076	unclassified	unclassified
member	672	-	-	-	-	-	HG5466714	metabolism	Inorganic ion transport and metabolism	4AKK0	TonB-linked outer membrane protein, SusC RagA family	449673.BACSTE_03722	Bacteria	Bacteroidetes	Bacteroidia	Bacteroidales	Bacteroidaceae	Bacteroides	Bacteroides stercoris	unclassified	unclassified
member	672	-	-	-	-	-	HG5466975	metabolism	Inorganic ion transport and metabolism	4AWE5	TonB-linked outer membrane protein, SusC RagA family	470145.BACCOP_00963	Bacteria	Bacteroidetes	Bacteroidia	Bacteroidales	Bacteroidaceae	Phocaeicola	Phocaeicola coprocola	unclassified	unclassified
member	672	-	-	-	-	-	HG5467675	metabolism	Inorganic ion transport and metabolism	4AKK0	TonB-linked outer membrane protein, SusC RagA family	742727.HMPREF9447_04376	Bacteria	Bacteroidetes	Bacteroidia	Bacteroidales	Bacteroidaceae	Bacteroides	Bacteroides sp. CAG:598	unclassified	unclassified
member	672	-	-	-	-	-	HG5467837	metabolism	Inorganic ion transport and metabolism	4AKK0	TonB-linked outer membrane protein, SusC RagA family	997884.HMPREF1068_03703	Bacteria	Bacteroidetes	Bacteroidia	Bacteroidales	Bacteroidaceae	Bacteroides	Bacteroides nordii	unclassified	unclassified
member	672	-	-	-	-	-	HG5467891	metabolism	Inorganic ion transport and metabolism	2FKYX	TonB-linked outer membrane protein, SusC RagA family	762982.HMPREF9442_02446	unclassified	unclassified	unclassified	unclassified	unclassified	unclassified	unclassified	unclassified	unclassified
member	672	-	-	-	-	-	HG5467933	metabolism	Inorganic ion transport and metabolism	2FPW8	TonB dependent receptor	873513.HMPREF6485_0760	Bacteria	Bacteroidetes	Bacteroidia	Bacteroidales	Bacteroidaceae	Bacteroides	Bacteroides intestinalis	unclassified	unclassified
member	672	-	-	-	-	-	HG5468020	metabolism	Inorganic ion transport and metabolism	2FWS8	TonB-linked outer membrane protein, SusC RagA family	873513.HMPREF6485_1014	unclassified	unclassified	unclassified	unclassified	unclassified	unclassified	unclassified	unclassified	unclassified
member	672	-	-	-	-	-	HG5468123	metabolism	Inorganic ion transport and metabolism	4AWE5	TonB-linked outer membrane protein, SusC RagA family	693979.Bache_0233	unclassified	unclassified	unclassified	unclassified	unclassified	unclassified	unclassified	unclassified	unclassified
member	672	-	-	-	-	-	HG5468417	metabolism	Inorganic ion transport and metabolism	2FWRP	TonB dependent receptor	709991.Odosp_0024	Bacteria	Bacteroidetes	Bacteroidia	Bacteroidales	Odoribacteraceae	Butyricimonas	Butyricimonas virosa	unclassified	unclassified
member	672	-	-	-	-	-	HG5468479	metabolism	Inorganic ion transport and metabolism	4AV1I	Psort location OuterMembrane, score	226186.BT_2264	Bacteria	Bacteroidetes	Bacteroidia	Bacteroidales	Prevotellaceae	unclassified	Prevotellaceae bacterium	unclassified	unclassified
member	672	-	-	-	-	-	HG5469264	metabolism	Inorganic ion transport and metabolism	4AK7X	TonB-linked outer membrane protein, SusC RagA family	1235813.JCM10003_2701	Bacteria	Bacteroidetes	Bacteroidia	Bacteroidales	Bacteroidaceae	Bacteroides	Bacteroides sp. 3_1_40A	unclassified	unclassified
member	672	-	-	-	-	-	HG5469577	metabolism	Inorganic ion transport and metabolism	4AK7X	TonB-linked outer membrane protein, SusC RagA family	226186.BT_2461	Bacteria	Bacteroidetes	Bacteroidia	Bacteroidales	Bacteroidaceae	Bacteroides	Bacteroides caccae	unclassified	unclassified
member	672	-	-	-	-	-	HG5469577	-	-	-	-	-	Bacteria	Bacteroidetes	Bacteroidia	Bacteroidales	Bacteroidaceae	Bacteroides	Bacteroides finegoldii	-	-
member	672	-	-	-	-	-	HG5469577	-	-	-	-	-	Bacteria	Bacteroidetes	Bacteroidia	Bacteroidales	Bacteroidaceae	Bacteroides	Bacteroides sp. 43_46	-	-
member	672	-	-	-	-	-	HG5469577	-	-	-	-	-	Bacteria	Bacteroidetes	Bacteroidia	Bacteroidales	Bacteroidaceae	Bacteroides	Bacteroides thetaiotaomicron	-	-
member	672	-	-	-	-	-	HG5469577	-	-	-	-	-	Bacteria	Bacteroidetes	Bacteroidia	Bacteroidales	Bacteroidaceae	Bacteroides	unclassified	-	-
member	672	-	-	-	-	-	HG5469959	metabolism	Inorganic ion transport and metabolism	2FW4E	TonB-linked outer membrane protein, SusC RagA family	999419.HMPREF1077_03566	Bacteria	Bacteroidetes	Bacteroidia	Bacteroidales	Tannerellaceae	Parabacteroides	Parabacteroides johnsonii	unclassified	unclassified
member	672	-	-	-	-	-	HG5470353	metabolism	Inorganic ion transport and metabolism	4AWEE	TonB-linked outer membrane protein, SusC RagA family	1235788.C802_01613	Bacteria	Bacteroidetes	Bacteroidia	Bacteroidales	Prevotellaceae	Prevotella	Prevotella copri	unclassified	unclassified
member	672	-	-	-	-	-	HG5470510	metabolism	Inorganic ion transport and metabolism	231GU	CarboxypepD_reg-like domain	1122975.AQVC01000045_gene395	Bacteria	Bacteroidetes	Bacteroidia	Bacteroidales	Porphyromonadaceae	Porphyromonas	Porphyromonas somerae	unclassified	unclassified
member	672	-	-	-	-	-	HG5470714	metabolism	Inorganic ion transport and metabolism	4AK7X	TonB-linked outer membrane protein, SusC RagA family	1268240.ATFI01000004_gene4418	Bacteria	Bacteroidetes	Bacteroidia	Bacteroidales	Bacteroidaceae	Bacteroides	Bacteroides cellulosilyticus	unclassified	unclassified
member	672	-	-	-	-	-	HG5470742	metabolism	Inorganic ion transport and metabolism	4AK7X	TonB-linked outer membrane protein, SusC RagA family	1121098.HMPREF1534_03882	Bacteria	Bacteroidetes	Bacteroidia	Bacteroidales	Prevotellaceae	Prevotella	Prevotella copri	unclassified	unclassified
member	672	-	-	-	-	-	HG5470881	metabolism	Inorganic ion transport and metabolism	2FM2D	TonB-linked outer membrane protein, SusC RagA family	1235803.C825_04116	Bacteria	Bacteroidetes	Bacteroidia	Bacteroidales	Tannerellaceae	Parabacteroides	Parabacteroides goldsteinii	unclassified	unclassified
member	672	-	-	-	-	-	HG5470881	-	-	-	-	-	Bacteria	Bacteroidetes	Bacteroidia	Bacteroidales	Tannerellaceae	Parabacteroides	Parabacteroides sp. AF17-3	-	-
member	672	-	-	-	-	-	HG5470881	-	-	-	-	-	Bacteria	Bacteroidetes	Bacteroidia	Bacteroidales	Tannerellaceae	Parabacteroides	Parabacteroides sp. ASF519	-	-
member	672	-	-	-	-	-	HG5470881	-	-	-	-	-	Bacteria	Bacteroidetes	Bacteroidia	Bacteroidales	Tannerellaceae	Parabacteroides	unclassified	-	-
member	672	-	-	-	-	-	HG5471243	metabolism	Inorganic ion transport and metabolism	4AV1P	TonB-linked outer membrane protein, SusC RagA family	762984.HMPREF9445_02836	Bacteria	Bacteroidetes	Bacteroidia	Bacteroidales	Bacteroidaceae	Phocaeicola	Phocaeicola plebeius	unclassified	unclassified
member	672	-	-	-	-	-	HG5471691	metabolism	Inorganic ion transport and metabolism	22VUR	Carboxypeptidase regulatory-like domain	742726.HMPREF9448_02728	unclassified	unclassified	unclassified	unclassified	unclassified	unclassified	unclassified	unclassified	unclassified
member	672	-	-	-	-	-	HG5471752	metabolism	Inorganic ion transport and metabolism	22W07	TonB-dependent receptor plug domain	1121129.KB903373_gene496	Bacteria	Bacteroidetes	Bacteroidia	Bacteroidales	Odoribacteraceae	Butyricimonas	Butyricimonas virosa	unclassified	unclassified
member	672	-	-	-	-	-	HG5471969	cellular processes and signaling	Cell motility	4ANM7	Psort location OuterMembrane, score 9.49	483216.BACEGG_00733	Bacteria	Bacteroidetes	Bacteroidia	Bacteroidales	Bacteroidaceae	Bacteroides	Bacteroides eggerthii	unclassified	unclassified
member	672	-	-	-	-	-	HG5471969	cellular processes and signaling	Intracellular trafficking, secretion, and vesicular transport	4ANM7	Psort location OuterMembrane, score 9.49	483216.BACEGG_00733	-	-	-	-	-	-	-	-	-
member	672	-	-	-	-	-	HG5471969	metabolism	Inorganic ion transport and metabolism	4ANM7	Psort location OuterMembrane, score 9.49	483216.BACEGG_00733	-	-	-	-	-	-	-	-	-
member	672	-	-	-	-	-	HG5472007	metabolism	Inorganic ion transport and metabolism	4AWE5	TonB-linked outer membrane protein, SusC RagA family	435590.BVU_0135	Bacteria	Bacteroidetes	Bacteroidia	Bacteroidales	Bacteroidaceae	Bacteroides	Bacteroides sp. 43_108	unclassified	unclassified
member	672	-	-	-	-	-	HG5472007	-	-	-	-	-	Bacteria	Bacteroidetes	Bacteroidia	Bacteroidales	Bacteroidaceae	Phocaeicola	Phocaeicola vulgatus	-	-
member	672	-	-	-	-	-	HG5472007	-	-	-	-	-	Bacteria	Bacteroidetes	Bacteroidia	Bacteroidales	Bacteroidaceae	Phocaeicola	unclassified	-	-
member	672	-	-	-	-	-	HG5472305	metabolism	Inorganic ion transport and metabolism	2326T	CarboxypepD_reg-like domain	709991.Odosp_3059	Bacteria	Bacteroidetes	Bacteroidia	Bacteroidales	Odoribacteraceae	Odoribacter	Odoribacter splanchnicus	unclassified	unclassified
member	672	-	-	-	-	-	HG5472544	metabolism	Inorganic ion transport and metabolism	2FWS8	TonB-linked outer membrane protein, SusC RagA family	264731.PRU_1596	Bacteria	Bacteroidetes	Bacteroidia	Bacteroidales	Prevotellaceae	Prevotella	Prevotella sp. CAG:1092	unclassified	unclassified
member	672	-	-	-	-	-	HG5472700	metabolism	Inorganic ion transport and metabolism	4AWF7	TonB-linked outer membrane protein, SusC RagA family	449673.BACSTE_03287	Bacteria	Bacteroidetes	Bacteroidia	Bacteroidales	Bacteroidaceae	Bacteroides	Bacteroides stercoris	unclassified	unclassified
member	672	-	-	-	-	-	HG5472997	metabolism	Inorganic ion transport and metabolism	4AV6D	TonB dependent receptor	484018.BACPLE_00643	Bacteria	Bacteroidetes	Bacteroidia	Bacteroidales	Bacteroidaceae	Bacteroides	Bacteroides plebeius CAG:211	unclassified	unclassified
member	672	-	-	-	-	-	HG5472997	-	-	-	-	-	Bacteria	Bacteroidetes	Bacteroidia	Bacteroidales	Bacteroidaceae	Phocaeicola	Phocaeicola plebeius	-	-
member	672	-	-	-	-	-	HG5473289	metabolism	Inorganic ion transport and metabolism	2FM37	TonB-linked outer membrane protein, SusC RagA family	1203611.KB894541_gene1422	Bacteria	Bacteroidetes	Bacteroidia	Bacteroidales	Rikenellaceae	Alistipes	Alistipes onderdonkii	unclassified	unclassified
member	672	-	-	-	-	-	HG5473299	metabolism	Inorganic ion transport and metabolism	4AWF7	TonB-linked outer membrane protein, SusC RagA family	449673.BACSTE_03182	Bacteria	Bacteroidetes	Bacteroidia	Bacteroidales	Bacteroidaceae	Bacteroides	Bacteroides eggerthii	unclassified	unclassified
member	672	-	-	-	-	-	HG5473397	metabolism	Inorganic ion transport and metabolism	231P8	CarboxypepD_reg-like domain	1122971.BAME01000010_gene1346	Bacteria	Bacteroidetes	Bacteroidia	Bacteroidales	Odoribacteraceae	Butyricimonas	Butyricimonas faecihominis	unclassified	unclassified
member	672	-	-	-	-	-	HG5473424	metabolism	Inorganic ion transport and metabolism	4AK7X	TonB-linked outer membrane protein, SusC RagA family	411479.BACUNI_03345	Bacteria	Bacteroidetes	Bacteroidia	Bacteroidales	Bacteroidaceae	Bacteroides	Bacteroides sp. 4_1_36	unclassified	unclassified
member	672	-	-	-	-	-	HG5473424	-	-	-	-	-	Bacteria	Bacteroidetes	Bacteroidia	Bacteroidales	Bacteroidaceae	Bacteroides	Bacteroides sp. AF04-22	-	-
member	672	-	-	-	-	-	HG5473424	-	-	-	-	-	Bacteria	Bacteroidetes	Bacteroidia	Bacteroidales	Bacteroidaceae	Bacteroides	Bacteroides sp. AF15-14LB	-	-
member	672	-	-	-	-	-	HG5473424	-	-	-	-	-	Bacteria	Bacteroidetes	Bacteroidia	Bacteroidales	Bacteroidaceae	Bacteroides	Bacteroides sp. AF16-7	-	-
member	672	-	-	-	-	-	HG5473424	-	-	-	-	-	Bacteria	Bacteroidetes	Bacteroidia	Bacteroidales	Bacteroidaceae	Bacteroides	Bacteroides sp. AF18-33	-	-
member	672	-	-	-	-	-	HG5473424	-	-	-	-	-	Bacteria	Bacteroidetes	Bacteroidia	Bacteroidales	Bacteroidaceae	Bacteroides	Bacteroides sp. AF20-13LB	-	-
member	672	-	-	-	-	-	HG5473424	-	-	-	-	-	Bacteria	Bacteroidetes	Bacteroidia	Bacteroidales	Bacteroidaceae	Bacteroides	Bacteroides sp. AF25-38AC	-	-
member	672	-	-	-	-	-	HG5473424	-	-	-	-	-	Bacteria	Bacteroidetes	Bacteroidia	Bacteroidales	Bacteroidaceae	Bacteroides	Bacteroides sp. AF26-10BH	-	-
member	672	-	-	-	-	-	HG5473424	-	-	-	-	-	Bacteria	Bacteroidetes	Bacteroidia	Bacteroidales	Bacteroidaceae	Bacteroides	Bacteroides sp. AF27-10BH	-	-
member	672	-	-	-	-	-	HG5473424	-	-	-	-	-	Bacteria	Bacteroidetes	Bacteroidia	Bacteroidales	Bacteroidaceae	Bacteroides	Bacteroides sp. AF29-11	-	-
member	672	-	-	-	-	-	HG5473424	-	-	-	-	-	Bacteria	Bacteroidetes	Bacteroidia	Bacteroidales	Bacteroidaceae	Bacteroides	Bacteroides sp. AF33-23	-	-
member	672	-	-	-	-	-	HG5473424	-	-	-	-	-	Bacteria	Bacteroidetes	Bacteroidia	Bacteroidales	Bacteroidaceae	Bacteroides	Bacteroides sp. AF35-22	-	-
member	672	-	-	-	-	-	HG5473424	-	-	-	-	-	Bacteria	Bacteroidetes	Bacteroidia	Bacteroidales	Bacteroidaceae	Bacteroides	Bacteroides sp. AF36-11BH	-	-
member	672	-	-	-	-	-	HG5473424	-	-	-	-	-	Bacteria	Bacteroidetes	Bacteroidia	Bacteroidales	Bacteroidaceae	Bacteroides	Bacteroides sp. AF37-16AC	-	-
member	672	-	-	-	-	-	HG5473424	-	-	-	-	-	Bacteria	Bacteroidetes	Bacteroidia	Bacteroidales	Bacteroidaceae	Bacteroides	Bacteroides sp. AM07-18	-	-
member	672	-	-	-	-	-	HG5473424	-	-	-	-	-	Bacteria	Bacteroidetes	Bacteroidia	Bacteroidales	Bacteroidaceae	Bacteroides	Bacteroides sp. AM26-2	-	-
member	672	-	-	-	-	-	HG5473424	-	-	-	-	-	Bacteria	Bacteroidetes	Bacteroidia	Bacteroidales	Bacteroidaceae	Bacteroides	Bacteroides sp. AM30-16	-	-
member	672	-	-	-	-	-	HG5473424	-	-	-	-	-	Bacteria	Bacteroidetes	Bacteroidia	Bacteroidales	Bacteroidaceae	Bacteroides	Bacteroides sp. AM41-16	-	-
member	672	-	-	-	-	-	HG5473424	-	-	-	-	-	Bacteria	Bacteroidetes	Bacteroidia	Bacteroidales	Bacteroidaceae	Bacteroides	Bacteroides sp. AM44-19	-	-
member	672	-	-	-	-	-	HG5473424	-	-	-	-	-	Bacteria	Bacteroidetes	Bacteroidia	Bacteroidales	Bacteroidaceae	Bacteroides	Bacteroides sp. AM51-7	-	-
member	672	-	-	-	-	-	HG5473424	-	-	-	-	-	Bacteria	Bacteroidetes	Bacteroidia	Bacteroidales	Bacteroidaceae	Bacteroides	Bacteroides uniformis	-	-
member	672	-	-	-	-	-	HG5473424	-	-	-	-	-	Bacteria	Bacteroidetes	Bacteroidia	Bacteroidales	Bacteroidaceae	Bacteroides	unclassified	-	-
member	672	-	-	-	-	-	HG5473424	-	-	-	-	-	Bacteria	Firmicutes	Erysipelotrichia	Erysipelotrichales	Coprobacillaceae	Catenibacterium	Catenibacterium mitsuokai	-	-
member	672	-	-	-	-	-	HG5474126	metabolism	Inorganic ion transport and metabolism	2P023	TonB-dependent outer membrane receptor, SusC RagA subfamily, signature region	1270193.JARP01000004_gene1531	Bacteria	Bacteroidetes	Bacteroidia	Bacteroidales	Bacteroidaceae	Phocaeicola	Phocaeicola vulgatus	unclassified	unclassified
member	672	-	-	-	-	-	HG5474159	metabolism	Inorganic ion transport and metabolism	2FWS8	TonB-linked outer membrane protein, SusC RagA family	264731.PRU_1596	Bacteria	Bacteroidetes	Bacteroidia	Bacteroidales	Prevotellaceae	Prevotella	Prevotella copri	unclassified	unclassified
member	672	-	-	-	-	-	HG5474433	metabolism	Inorganic ion transport and metabolism	22WS3	TonB dependent receptor	435591.BDI_3672	Bacteria	Bacteroidetes	Bacteroidia	Bacteroidales	Tannerellaceae	Parabacteroides	Parabacteroides sp. AF19-14	unclassified	unclassified
member	672	-	-	-	-	-	HG5474433	-	-	-	-	-	Bacteria	Bacteroidetes	Bacteroidia	Bacteroidales	Tannerellaceae	Parabacteroides	Parabacteroides sp. AF39-10AC	-	-
member	672	-	-	-	-	-	HG5474433	-	-	-	-	-	Bacteria	Bacteroidetes	Bacteroidia	Bacteroidales	Tannerellaceae	Parabacteroides	unclassified	-	-
member	672	-	-	-	-	-	HG5474666	metabolism	Inorganic ion transport and metabolism	4AWE5	TonB-linked outer membrane protein, SusC RagA family	357276.EL88_23480	Bacteria	Bacteroidetes	Bacteroidia	Bacteroidales	Bacteroidaceae	Bacteroides	Bacteroides sp. AF17-1	unclassified	unclassified
member	672	-	-	-	-	-	HG5474666	-	-	-	-	-	Bacteria	Bacteroidetes	Bacteroidia	Bacteroidales	Bacteroidaceae	Phocaeicola	Phocaeicola dorei	-	-
member	672	-	-	-	-	-	HG5474713	metabolism	Inorganic ion transport and metabolism	1J0HA	TonB-dependent receptor plug	1122621.ATZA01000013_gene3277	Bacteria	Bacteroidetes	Bacteroidia	Bacteroidales	Tannerellaceae	Parabacteroides	Parabacteroides merdae	unclassified	unclassified
member	672	-	-	-	-	-	HG5474926	metabolism	Inorganic ion transport and metabolism	4AKK0	TonB-linked outer membrane protein, SusC RagA family	411479.BACUNI_02336	Bacteria	Bacteroidetes	Bacteroidia	Bacteroidales	Bacteroidaceae	Bacteroides	Bacteroides sp. AR29	unclassified	unclassified
member	672	-	-	-	-	-	HG5474926	-	-	-	-	-	Bacteria	Bacteroidetes	Bacteroidia	Bacteroidales	Bacteroidaceae	Bacteroides	Bacteroides uniformis	-	-
member	672	-	-	-	-	-	HG5474926	-	-	-	-	-	Bacteria	Bacteroidetes	Bacteroidia	Bacteroidales	Bacteroidaceae	Bacteroides	unclassified	-	-
member	672	-	-	-	-	-	HG5475031	metabolism	Coenzyme transport and metabolism	4AMPZ	Psort location OuterMembrane, score	483216.BACEGG_01295	Bacteria	Bacteroidetes	Bacteroidia	Bacteroidales	Bacteroidaceae	Bacteroides	Bacteroides stercoris	unclassified	unclassified
member	672	-	-	-	-	-	HG5475031	-	-	-	-	-	unclassified	unclassified	unclassified	unclassified	unclassified	unclassified	uncultured organism	-	-
member	672	-	-	-	-	-	HG5475067	metabolism	Inorganic ion transport and metabolism	2FM37	TonB-linked outer membrane protein, SusC RagA family	1203611.KB894541_gene1422	unclassified	unclassified	unclassified	unclassified	unclassified	unclassified	unclassified	unclassified	unclassified
member	672	-	-	-	-	-	HG5475367	metabolism	Inorganic ion transport and metabolism	4AWE5	TonB-linked outer membrane protein, SusC RagA family	657309.BXY_40440	Bacteria	Bacteroidetes	Bacteroidia	Bacteroidales	Bacteroidaceae	Bacteroides	Bacteroides xylanisolvens	unclassified	unclassified
member	672	-	-	-	-	-	HG5475384	metabolism	Inorganic ion transport and metabolism	1IVQC	CarboxypepD_reg-like domain	1408813.AYMG01000007_gene4294	Bacteria	Bacteroidetes	Bacteroidia	Bacteroidales	Bacteroidaceae	Bacteroides	Bacteroides fragilis	unclassified	unclassified
member	672	-	-	-	-	-	HG5475384	-	-	-	-	-	Bacteria	Bacteroidetes	Bacteroidia	Bacteroidales	Bacteroidaceae	Bacteroides	Bacteroides ovatus	-	-
member	672	-	-	-	-	-	HG5475384	-	-	-	-	-	Bacteria	Bacteroidetes	Bacteroidia	Bacteroidales	Bacteroidaceae	Bacteroides	Bacteroides sp. HMSC073E02	-	-
member	672	-	-	-	-	-	HG5475384	-	-	-	-	-	Bacteria	Bacteroidetes	Bacteroidia	Bacteroidales	Bacteroidaceae	Bacteroides	unclassified	-	-
member	672	-	-	-	-	-	HG5475481	metabolism	Inorganic ion transport and metabolism	4AV1P	TonB-linked outer membrane protein, SusC RagA family	657309.BXY_30540	Bacteria	Bacteroidetes	Bacteroidia	Bacteroidales	Rikenellaceae	Alistipes	Alistipes shahii	unclassified	unclassified
member	672	-	-	-	-	-	HG5475515	metabolism	Inorganic ion transport and metabolism	2FWS8	TonB-linked outer membrane protein, SusC RagA family	1235803.C825_02796	Bacteria	Bacteroidetes	Bacteroidia	Bacteroidales	Tannerellaceae	Parabacteroides	Parabacteroides goldsteinii	unclassified	unclassified
member	672	-	-	-	-	-	HG5475657	metabolism	Inorganic ion transport and metabolism	4AK7X	TonB-linked outer membrane protein, SusC RagA family	411479.BACUNI_03345	Bacteria	Bacteroidetes	Bacteroidia	Bacteroidales	Bacteroidaceae	Bacteroides	Bacteroides sp. 4_1_36	unclassified	unclassified
member	672	-	-	-	-	-	HG5475657	-	-	-	-	-	Bacteria	Bacteroidetes	Bacteroidia	Bacteroidales	Bacteroidaceae	Bacteroides	Bacteroides sp. AF04-22	-	-
member	672	-	-	-	-	-	HG5475657	-	-	-	-	-	Bacteria	Bacteroidetes	Bacteroidia	Bacteroidales	Bacteroidaceae	Bacteroides	Bacteroides sp. AF15-14LB	-	-
member	672	-	-	-	-	-	HG5475657	-	-	-	-	-	Bacteria	Bacteroidetes	Bacteroidia	Bacteroidales	Bacteroidaceae	Bacteroides	Bacteroides sp. AF16-7	-	-
member	672	-	-	-	-	-	HG5475657	-	-	-	-	-	Bacteria	Bacteroidetes	Bacteroidia	Bacteroidales	Bacteroidaceae	Bacteroides	Bacteroides sp. AF25-38AC	-	-
member	672	-	-	-	-	-	HG5475657	-	-	-	-	-	Bacteria	Bacteroidetes	Bacteroidia	Bacteroidales	Bacteroidaceae	Bacteroides	Bacteroides sp. AF26-10BH	-	-
member	672	-	-	-	-	-	HG5475657	-	-	-	-	-	Bacteria	Bacteroidetes	Bacteroidia	Bacteroidales	Bacteroidaceae	Bacteroides	Bacteroides sp. AF27-10BH	-	-
member	672	-	-	-	-	-	HG5475657	-	-	-	-	-	Bacteria	Bacteroidetes	Bacteroidia	Bacteroidales	Bacteroidaceae	Bacteroides	Bacteroides sp. AF29-11	-	-
member	672	-	-	-	-	-	HG5475657	-	-	-	-	-	Bacteria	Bacteroidetes	Bacteroidia	Bacteroidales	Bacteroidaceae	Bacteroides	Bacteroides sp. AF36-11BH	-	-
member	672	-	-	-	-	-	HG5475657	-	-	-	-	-	Bacteria	Bacteroidetes	Bacteroidia	Bacteroidales	Bacteroidaceae	Bacteroides	Bacteroides sp. AM07-18	-	-
member	672	-	-	-	-	-	HG5475657	-	-	-	-	-	Bacteria	Bacteroidetes	Bacteroidia	Bacteroidales	Bacteroidaceae	Bacteroides	Bacteroides sp. AM26-2	-	-
member	672	-	-	-	-	-	HG5475657	-	-	-	-	-	Bacteria	Bacteroidetes	Bacteroidia	Bacteroidales	Bacteroidaceae	Bacteroides	Bacteroides sp. AM30-16	-	-
member	672	-	-	-	-	-	HG5475657	-	-	-	-	-	Bacteria	Bacteroidetes	Bacteroidia	Bacteroidales	Bacteroidaceae	Bacteroides	Bacteroides sp. AM44-19	-	-
member	672	-	-	-	-	-	HG5475657	-	-	-	-	-	Bacteria	Bacteroidetes	Bacteroidia	Bacteroidales	Bacteroidaceae	Bacteroides	Bacteroides sp. AM51-7	-	-
member	672	-	-	-	-	-	HG5475657	-	-	-	-	-	Bacteria	Bacteroidetes	Bacteroidia	Bacteroidales	Bacteroidaceae	Bacteroides	Bacteroides uniformis	-	-
member	672	-	-	-	-	-	HG5475657	-	-	-	-	-	Bacteria	Bacteroidetes	Bacteroidia	Bacteroidales	Bacteroidaceae	Bacteroides	unclassified	-	-
member	672	-	-	-	-	-	HG5475657	-	-	-	-	-	Bacteria	Firmicutes	Erysipelotrichia	Erysipelotrichales	Coprobacillaceae	Catenibacterium	Catenibacterium mitsuokai	-	-
member	672	-	-	-	-	-	HG5475741	metabolism	Inorganic ion transport and metabolism	1HWYV	TonB-dependent receptor plug	926559.JoomaDRAFT_1519	Bacteria	Bacteroidetes	Bacteroidia	Bacteroidales	Tannerellaceae	Parabacteroides	Parabacteroides sp. AM44-16	unclassified	unclassified
member	672	-	-	-	-	-	HG5476125	metabolism	Inorganic ion transport and metabolism	4AKK0	TonB-linked outer membrane protein, SusC RagA family	411479.BACUNI_00050	Bacteria	Bacteroidetes	Bacteroidia	Bacteroidales	Bacteroidaceae	Bacteroides	Bacteroides uniformis	unclassified	unclassified
member	672	-	-	-	-	-	HG5476125	-	-	-	-	-	Bacteria	Bacteroidetes	Bacteroidia	Bacteroidales	Bacteroidaceae	Bacteroides	unclassified	-	-
member	672	-	-	-	-	-	HG5476128	metabolism	Inorganic ion transport and metabolism	4AKK0	TonB-linked outer membrane protein, SusC RagA family	411479.BACUNI_00050	Bacteria	Bacteroidetes	Bacteroidia	Bacteroidales	Tannerellaceae	Parabacteroides	Parabacteroides distasonis	unclassified	unclassified
member	672	-	-	-	-	-	HG5476460	metabolism	Inorganic ion transport and metabolism	4AKK0	TonB-linked outer membrane protein, SusC RagA family	547042.BACCOPRO_02682	unclassified	unclassified	unclassified	unclassified	unclassified	unclassified	unclassified	unclassified	unclassified
member	672	-	-	-	-	-	HG5476724	metabolism	Inorganic ion transport and metabolism	2FM37	TonB-linked outer membrane protein, SusC RagA family	264731.PRU_1886	Bacteria	Bacteroidetes	Bacteroidia	Bacteroidales	Prevotellaceae	Prevotella	Prevotella sp. CAG:732	unclassified	unclassified
member	672	-	-	-	-	-	HG5477276	metabolism	Inorganic ion transport and metabolism	2FKYX	TonB-linked outer membrane protein, SusC RagA family	1033732.CAHI01000018_gene176	Bacteria	Bacteroidetes	Bacteroidia	Bacteroidales	Rikenellaceae	Alistipes	Alistipes shahii	unclassified	unclassified
member	672	-	-	-	-	-	HG5477276	-	-	-	-	-	Bacteria	Bacteroidetes	Bacteroidia	Bacteroidales	Rikenellaceae	Alistipes	Alistipes sp. 56_sp_Nov_56_25	-	-
member	672	-	-	-	-	-	HG5477276	-	-	-	-	-	Bacteria	Bacteroidetes	Bacteroidia	Bacteroidales	Rikenellaceae	Alistipes	Alistipes sp. AF14-19	-	-
member	672	-	-	-	-	-	HG5477276	-	-	-	-	-	Bacteria	Bacteroidetes	Bacteroidia	Bacteroidales	Rikenellaceae	Alistipes	Alistipes sp. CAG:53	-	-
member	672	-	-	-	-	-	HG5477276	-	-	-	-	-	Bacteria	Bacteroidetes	Bacteroidia	Bacteroidales	Rikenellaceae	Alistipes	unclassified	-	-
member	672	-	-	-	-	-	HG5477612	metabolism	Inorganic ion transport and metabolism	4AK7X	TonB-linked outer membrane protein, SusC RagA family	1121098.HMPREF1534_02557	Bacteria	Bacteroidetes	Bacteroidia	Bacteroidales	Bacteroidaceae	Bacteroides	Bacteroides sp. AM22-3LB	unclassified	unclassified
member	672	-	-	-	-	-	HG5477612	-	-	-	-	-	Bacteria	Bacteroidetes	Bacteroidia	Bacteroidales	Bacteroidaceae	Phocaeicola	Phocaeicola massiliensis	-	-
member	672	-	-	-	-	-	HG5477642	metabolism	Inorganic ion transport and metabolism	4AKK0	TonB-linked outer membrane protein, SusC RagA family	435590.BVU_1852	Bacteria	Bacteroidetes	Bacteroidia	Bacteroidales	Bacteroidaceae	Bacteroides	Bacteroides sp. 4_3_47FAA	unclassified	unclassified
member	672	-	-	-	-	-	HG5477642	-	-	-	-	-	Bacteria	Bacteroidetes	Bacteroidia	Bacteroidales	Bacteroidaceae	Bacteroides	Bacteroides sp. AF32-15BH	-	-
member	672	-	-	-	-	-	HG5477642	-	-	-	-	-	Bacteria	Bacteroidetes	Bacteroidia	Bacteroidales	Bacteroidaceae	Bacteroides	Bacteroides sp. AM26-11	-	-
member	672	-	-	-	-	-	HG5477642	-	-	-	-	-	Bacteria	Bacteroidetes	Bacteroidia	Bacteroidales	Bacteroidaceae	Bacteroides	Bacteroides sp. AM27-13	-	-
member	672	-	-	-	-	-	HG5477642	-	-	-	-	-	Bacteria	Bacteroidetes	Bacteroidia	Bacteroidales	Bacteroidaceae	Phocaeicola	Phocaeicola vulgatus	-	-
member	672	-	-	-	-	-	HG5477642	-	-	-	-	-	Bacteria	Bacteroidetes	Bacteroidia	Bacteroidales	Bacteroidaceae	Phocaeicola	unclassified	-	-
member	672	-	-	-	-	-	HG5477711	metabolism	Coenzyme transport and metabolism	2G0EG	TonB-linked outer membrane protein, SusC RagA family	537011.PREVCOP_06089	unclassified	unclassified	unclassified	unclassified	unclassified	unclassified	unclassified	unclassified	unclassified
member	672	-	-	-	-	-	HG5477713	metabolism	Inorganic ion transport and metabolism	2FWS8	TonB-linked outer membrane protein, SusC RagA family	264731.PRU_1596	Bacteria	Bacteroidetes	Bacteroidia	Bacteroidales	Prevotellaceae	Prevotella	Prevotella copri	unclassified	unclassified
member	672	-	-	-	-	-	HG5477722	metabolism	Inorganic ion transport and metabolism	2326T	CarboxypepD_reg-like domain	709991.Odosp_3059	Bacteria	Bacteroidetes	Bacteroidia	Bacteroidales	Odoribacteraceae	Odoribacter	Odoribacter splanchnicus	unclassified	unclassified
member	672	-	-	-	-	-	HG5477783	metabolism	Inorganic ion transport and metabolism	4AWF7	TonB-linked outer membrane protein, SusC RagA family	1268240.ATFI01000004_gene4015	Bacteria	Bacteroidetes	Bacteroidia	Bacteroidales	Prevotellaceae	Prevotella	Prevotella sp. CAG:732	unclassified	unclassified
member	672	-	-	-	-	-	HG5477886	metabolism	Inorganic ion transport and metabolism	4ANGT	TonB-linked outer membrane protein, SusC RagA family	435590.BVU_1380	Bacteria	Bacteroidetes	Bacteroidia	Bacteroidales	Bacteroidaceae	Phocaeicola	Phocaeicola dorei	unclassified	unclassified
member	672	-	-	-	-	-	HG5477953	metabolism	Inorganic ion transport and metabolism	22W07	TonB-dependent receptor plug domain	1349822.NSB1T_05625	Bacteria	Bacteroidetes	Bacteroidia	Bacteroidales	Barnesiellaceae	Coprobacter	Coprobacter fastidiosus	unclassified	unclassified
member	672	-	-	-	-	-	HG5478424	metabolism	Inorganic ion transport and metabolism	4AWF7	TonB-linked outer membrane protein, SusC RagA family	357276.EL88_24840	Bacteria	Bacteroidetes	Bacteroidia	Bacteroidales	Bacteroidaceae	Bacteroides	Bacteroides dorei CAG:222	unclassified	unclassified
member	672	-	-	-	-	-	HG5478424	-	-	-	-	-	Bacteria	Bacteroidetes	Bacteroidia	Bacteroidales	Bacteroidaceae	Bacteroides	Bacteroides sp. 4_3_47FAA	-	-
member	672	-	-	-	-	-	HG5478424	-	-	-	-	-	Bacteria	Bacteroidetes	Bacteroidia	Bacteroidales	Bacteroidaceae	Bacteroides	Bacteroides sp. 9_1_42FAA	-	-
member	672	-	-	-	-	-	HG5478424	-	-	-	-	-	Bacteria	Bacteroidetes	Bacteroidia	Bacteroidales	Bacteroidaceae	Bacteroides	Bacteroides sp. AF17-1	-	-
member	672	-	-	-	-	-	HG5478424	-	-	-	-	-	Bacteria	Bacteroidetes	Bacteroidia	Bacteroidales	Bacteroidaceae	Bacteroides	Bacteroides sp. AF25-18	-	-
member	672	-	-	-	-	-	HG5478424	-	-	-	-	-	Bacteria	Bacteroidetes	Bacteroidia	Bacteroidales	Bacteroidaceae	Bacteroides	Bacteroides sp. AF32-15BH	-	-
member	672	-	-	-	-	-	HG5478424	-	-	-	-	-	Bacteria	Bacteroidetes	Bacteroidia	Bacteroidales	Bacteroidaceae	Bacteroides	Bacteroides sp. AF39-10AT	-	-
member	672	-	-	-	-	-	HG5478424	-	-	-	-	-	Bacteria	Bacteroidetes	Bacteroidia	Bacteroidales	Bacteroidaceae	Bacteroides	Bacteroides sp. AM23-18	-	-
member	672	-	-	-	-	-	HG5478424	-	-	-	-	-	Bacteria	Bacteroidetes	Bacteroidia	Bacteroidales	Bacteroidaceae	Bacteroides	Bacteroides sp. AM26-11	-	-
member	672	-	-	-	-	-	HG5478424	-	-	-	-	-	Bacteria	Bacteroidetes	Bacteroidia	Bacteroidales	Bacteroidaceae	Phocaeicola	Phocaeicola dorei	-	-
member	672	-	-	-	-	-	HG5478424	-	-	-	-	-	Bacteria	Bacteroidetes	Bacteroidia	Bacteroidales	Bacteroidaceae	Phocaeicola	Phocaeicola vulgatus	-	-
member	672	-	-	-	-	-	HG5478424	-	-	-	-	-	Bacteria	Bacteroidetes	Bacteroidia	Bacteroidales	Bacteroidaceae	unclassified	unclassified	-	-
member	672	-	-	-	-	-	HG5478501	metabolism	Inorganic ion transport and metabolism	4APX2	TonB-linked outer membrane protein, SusC RagA family	449673.BACSTE_03437	Bacteria	Bacteroidetes	Bacteroidia	Bacteroidales	Bacteroidaceae	Bacteroides	Bacteroides stercoris	unclassified	unclassified
member	672	-	-	-	-	-	HG5479008	metabolism	Coenzyme transport and metabolism	4AMPZ	Psort location OuterMembrane, score	483216.BACEGG_01295	Bacteria	Bacteroidetes	Bacteroidia	Bacteroidales	Bacteroidaceae	Bacteroides	Bacteroides intestinalis	unclassified	unclassified
member	672	-	-	-	-	-	HG5479076	metabolism	Inorganic ion transport and metabolism	22WUC	Carboxypeptidase regulatory-like domain	709991.Odosp_0906	Bacteria	Bacteroidetes	Bacteroidia	Bacteroidales	Odoribacteraceae	Butyricimonas	Butyricimonas paravirosa	unclassified	unclassified
member	672	-	-	-	-	-	HG5479076	-	-	-	-	-	Bacteria	Bacteroidetes	Bacteroidia	Bacteroidales	Odoribacteraceae	Odoribacter	Odoribacter sp. AF21-41	-	-
member	672	-	-	-	-	-	HG5479076	-	-	-	-	-	Bacteria	Bacteroidetes	Bacteroidia	Bacteroidales	Odoribacteraceae	Odoribacter	Odoribacter sp. AM16-33	-	-
member	672	-	-	-	-	-	HG5479076	-	-	-	-	-	Bacteria	Bacteroidetes	Bacteroidia	Bacteroidales	Odoribacteraceae	unclassified	Odoribacteraceae bacterium	-	-
member	672	-	-	-	-	-	HG5479441	metabolism	Inorganic ion transport and metabolism	4AK7X	TonB-linked outer membrane protein, SusC RagA family	411901.BACCAC_01856	Bacteria	Bacteroidetes	Bacteroidia	Bacteroidales	Bacteroidaceae	Bacteroides	Bacteroides thetaiotaomicron	unclassified	unclassified
member	672	-	-	-	-	-	HG5479441	-	-	-	-	-	Bacteria	Bacteroidetes	Bacteroidia	Bacteroidales	Bacteroidaceae	Bacteroides	Bacteroides thetaiotaomicron CAG:40	-	-
member	672	-	-	-	-	-	HG5479528	metabolism	Inorganic ion transport and metabolism	4ANGT	TonB-linked outer membrane protein, SusC RagA family	763034.HMPREF9446_00914	Bacteria	Bacteroidetes	Bacteroidia	Bacteroidales	Bacteroidaceae	Bacteroides	Bacteroides heparinolyticus	unclassified	unclassified
member	672	-	-	-	-	-	HG5479730	metabolism	Inorganic ion transport and metabolism	2FM37	TonB-linked outer membrane protein, SusC RagA family	1203611.KB894541_gene1422	unclassified	unclassified	unclassified	unclassified	unclassified	unclassified	unclassified	unclassified	unclassified
member	672	-	-	-	-	-	HG5479850	metabolism	Inorganic ion transport and metabolism	4AK7X	TonB-linked outer membrane protein, SusC RagA family	357276.EL88_00285	Bacteria	Bacteroidetes	Bacteroidia	Bacteroidales	Bacteroidaceae	Bacteroides	Bacteroides sp. 3_1_33FAA	unclassified	unclassified
member	672	-	-	-	-	-	HG5479850	-	-	-	-	-	Bacteria	Bacteroidetes	Bacteroidia	Bacteroidales	Bacteroidaceae	Bacteroides	Bacteroides sp. AF15-23LB	-	-
member	672	-	-	-	-	-	HG5479850	-	-	-	-	-	Bacteria	Bacteroidetes	Bacteroidia	Bacteroidales	Bacteroidaceae	Bacteroides	Bacteroides sp. AF16-29	-	-
member	672	-	-	-	-	-	HG5479850	-	-	-	-	-	Bacteria	Bacteroidetes	Bacteroidia	Bacteroidales	Bacteroidaceae	Bacteroides	Bacteroides sp. AF17-1	-	-
member	672	-	-	-	-	-	HG5479850	-	-	-	-	-	Bacteria	Bacteroidetes	Bacteroidia	Bacteroidales	Bacteroidaceae	Bacteroides	Bacteroides sp. AF25-18	-	-
member	672	-	-	-	-	-	HG5479850	-	-	-	-	-	Bacteria	Bacteroidetes	Bacteroidia	Bacteroidales	Bacteroidaceae	Bacteroides	Bacteroides sp. AF39-10AT	-	-
member	672	-	-	-	-	-	HG5479850	-	-	-	-	-	Bacteria	Bacteroidetes	Bacteroidia	Bacteroidales	Bacteroidaceae	Bacteroides	Bacteroides sp. AM18-9	-	-
member	672	-	-	-	-	-	HG5479850	-	-	-	-	-	Bacteria	Bacteroidetes	Bacteroidia	Bacteroidales	Bacteroidaceae	Bacteroides	Bacteroides sp. AM23-18	-	-
member	672	-	-	-	-	-	HG5479850	-	-	-	-	-	Bacteria	Bacteroidetes	Bacteroidia	Bacteroidales	Bacteroidaceae	Bacteroides	Bacteroides sp. AM28-6	-	-
member	672	-	-	-	-	-	HG5479850	-	-	-	-	-	Bacteria	Bacteroidetes	Bacteroidia	Bacteroidales	Bacteroidaceae	Phocaeicola	Phocaeicola dorei	-	-
member	672	-	-	-	-	-	HG5479850	-	-	-	-	-	Bacteria	Bacteroidetes	Bacteroidia	Bacteroidales	Bacteroidaceae	Phocaeicola	Phocaeicola vulgatus	-	-
member	672	-	-	-	-	-	HG5479850	-	-	-	-	-	Bacteria	Bacteroidetes	Bacteroidia	Bacteroidales	Bacteroidaceae	unclassified	unclassified	-	-
member	672	-	-	-	-	-	HG5480013	metabolism	Inorganic ion transport and metabolism	4AK5Y	TonB-linked outer membrane protein, SusC RagA family	435590.BVU_1806	Bacteria	Bacteroidetes	Bacteroidia	Bacteroidales	Bacteroidaceae	Phocaeicola	Phocaeicola vulgatus	unclassified	unclassified
member	672	-	-	-	-	-	HG5480311	metabolism	Inorganic ion transport and metabolism	2FKYX	TonB-linked outer membrane protein, SusC RagA family	1122990.BAJH01000017_gene2065	Bacteria	Bacteroidetes	Bacteroidia	Bacteroidales	Prevotellaceae	Prevotella	Prevotella copri	unclassified	unclassified
member	672	-	-	-	-	-	HG5480573	metabolism	Inorganic ion transport and metabolism	4NDXS	TonB-linked outer membrane protein, SusC RagA family	411476.BACOVA_01667	Bacteria	Bacteroidetes	Bacteroidia	Bacteroidales	Prevotellaceae	Prevotella	Prevotella copri	unclassified	unclassified
member	672	-	-	-	-	-	HG5480669	metabolism	Inorganic ion transport and metabolism	2FW53	TonB-linked outer membrane protein, SusC RagA family	1122978.AUFP01000001_gene962	Bacteria	Bacteroidetes	Bacteroidia	Bacteroidales	Prevotellaceae	Prevotella	Prevotella stercorea	unclassified	unclassified
member	672	-	-	-	-	-	HG5481233	metabolism	Inorganic ion transport and metabolism	4AWE5	TonB-linked outer membrane protein, SusC RagA family	435590.BVU_0038	Bacteria	Bacteroidetes	Bacteroidia	Bacteroidales	Bacteroidaceae	Bacteroides	Bacteroides sp. 3_1_40A	unclassified	unclassified
member	672	-	-	-	-	-	HG5481233	-	-	-	-	-	Bacteria	Bacteroidetes	Bacteroidia	Bacteroidales	Bacteroidaceae	Bacteroides	Bacteroides sp. 4_3_47FAA	-	-
member	672	-	-	-	-	-	HG5481233	-	-	-	-	-	Bacteria	Bacteroidetes	Bacteroidia	Bacteroidales	Bacteroidaceae	Bacteroides	Bacteroides sp. AF32-15BH	-	-
member	672	-	-	-	-	-	HG5481233	-	-	-	-	-	Bacteria	Bacteroidetes	Bacteroidia	Bacteroidales	Bacteroidaceae	Bacteroides	Bacteroides sp. AM26-11	-	-
member	672	-	-	-	-	-	HG5481233	-	-	-	-	-	Bacteria	Bacteroidetes	Bacteroidia	Bacteroidales	Bacteroidaceae	Bacteroides	Bacteroides sp. AM27-13	-	-
member	672	-	-	-	-	-	HG5481233	-	-	-	-	-	Bacteria	Bacteroidetes	Bacteroidia	Bacteroidales	Bacteroidaceae	Phocaeicola	Phocaeicola vulgatus	-	-
member	672	-	-	-	-	-	HG5481233	-	-	-	-	-	Bacteria	Bacteroidetes	Bacteroidia	Bacteroidales	Bacteroidaceae	Phocaeicola	unclassified	-	-
member	672	-	-	-	-	-	HG5481627	metabolism	Inorganic ion transport and metabolism	4AK5Y	TonB-linked outer membrane protein, SusC RagA family	484018.BACPLE_00333	Bacteria	Bacteroidetes	Bacteroidia	Bacteroidales	Bacteroidaceae	Bacteroides	Bacteroides gallinaceum	unclassified	unclassified
member	672	-	-	-	-	-	HG5481707	metabolism	Inorganic ion transport and metabolism	2FW53	TonB-linked outer membrane protein, SusC RagA family	537011.PREVCOP_03568	Bacteria	Bacteroidetes	Bacteroidia	Bacteroidales	Prevotellaceae	Prevotella	Prevotella copri	unclassified	unclassified
member	672	-	-	-	-	-	HG5482078	metabolism	Inorganic ion transport and metabolism	2FKYX	TonB-linked outer membrane protein, SusC RagA family	1033732.CAHI01000018_gene147	unclassified	unclassified	unclassified	unclassified	unclassified	unclassified	unclassified	unclassified	unclassified
member	672	-	-	-	-	-	HG5482367	metabolism	Inorganic ion transport and metabolism	4AWF7	TonB-linked outer membrane protein, SusC RagA family	449673.BACSTE_03287	Bacteria	Bacteroidetes	Bacteroidia	Bacteroidales	Bacteroidaceae	Bacteroides	Bacteroides stercoris	unclassified	unclassified
member	672	-	-	-	-	-	HG5482367	-	-	-	-	-	Bacteria	Bacteroidetes	Bacteroidia	Bacteroidales	Bacteroidaceae	Bacteroides	unclassified	-	-
member	672	-	-	-	-	-	HG5483043	metabolism	Inorganic ion transport and metabolism	2326T	CarboxypepD_reg-like domain	709991.Odosp_3059	Bacteria	Bacteroidetes	Bacteroidia	Bacteroidales	Bacteroidaceae	Bacteroides	Bacteroides gallinaceum	unclassified	unclassified
member	672	-	-	-	-	-	HG5483043	-	-	-	-	-	Bacteria	Bacteroidetes	Bacteroidia	Bacteroidales	Bacteroidaceae	Bacteroides	Bacteroides sp. An269	-	-
member	672	-	-	-	-	-	HG5483043	-	-	-	-	-	Bacteria	Bacteroidetes	Bacteroidia	Bacteroidales	Bacteroidaceae	Bacteroides	Bacteroides sp. An51A	-	-
member	672	-	-	-	-	-	HG5483043	-	-	-	-	-	Bacteria	Bacteroidetes	Bacteroidia	Bacteroidales	Bacteroidaceae	Bacteroides	Bacteroides sp. CAG:702	-	-
member	672	-	-	-	-	-	HG5483043	-	-	-	-	-	Bacteria	Bacteroidetes	Bacteroidia	Bacteroidales	Bacteroidaceae	Bacteroides	unclassified	-	-
member	672	-	-	-	-	-	HG5483180	metabolism	Inorganic ion transport and metabolism	4AWF7	TonB-linked outer membrane protein, SusC RagA family	470145.BACCOP_03375	Bacteria	Bacteroidetes	Bacteroidia	Bacteroidales	Prevotellaceae	Prevotella	Prevotella copri	unclassified	unclassified
member	672	-	-	-	-	-	HG5483515	metabolism	Inorganic ion transport and metabolism	4AWE5	TonB-linked outer membrane protein, SusC RagA family	657309.BXY_40440	Bacteria	Bacteroidetes	Bacteroidia	Bacteroidales	Bacteroidaceae	Bacteroides	Bacteroides xylanisolvens	unclassified	unclassified
member	672	-	-	-	-	-	HG5483525	metabolism	Inorganic ion transport and metabolism	4AV3S	Carboxypeptidase regulatory-like domain	357276.EL88_22170	Bacteria	Bacteroidetes	Bacteroidia	Bacteroidales	Bacteroidaceae	Bacteroides	Bacteroides sp. 3_1_33FAA	unclassified	unclassified
member	672	-	-	-	-	-	HG5483525	-	-	-	-	-	Bacteria	Bacteroidetes	Bacteroidia	Bacteroidales	Bacteroidaceae	Bacteroides	Bacteroides sp. AF15-23LB	-	-
member	672	-	-	-	-	-	HG5483525	-	-	-	-	-	Bacteria	Bacteroidetes	Bacteroidia	Bacteroidales	Bacteroidaceae	Bacteroides	Bacteroides sp. AF16-29	-	-
member	672	-	-	-	-	-	HG5483525	-	-	-	-	-	Bacteria	Bacteroidetes	Bacteroidia	Bacteroidales	Bacteroidaceae	Bacteroides	Bacteroides sp. AF17-1	-	-
member	672	-	-	-	-	-	HG5483525	-	-	-	-	-	Bacteria	Bacteroidetes	Bacteroidia	Bacteroidales	Bacteroidaceae	Bacteroides	Bacteroides sp. AF25-18	-	-
member	672	-	-	-	-	-	HG5483525	-	-	-	-	-	Bacteria	Bacteroidetes	Bacteroidia	Bacteroidales	Bacteroidaceae	Bacteroides	Bacteroides sp. AF39-10AT	-	-
member	672	-	-	-	-	-	HG5483525	-	-	-	-	-	Bacteria	Bacteroidetes	Bacteroidia	Bacteroidales	Bacteroidaceae	Bacteroides	Bacteroides sp. AM18-9	-	-
member	672	-	-	-	-	-	HG5483525	-	-	-	-	-	Bacteria	Bacteroidetes	Bacteroidia	Bacteroidales	Bacteroidaceae	Bacteroides	Bacteroides sp. AM23-18	-	-
member	672	-	-	-	-	-	HG5483525	-	-	-	-	-	Bacteria	Bacteroidetes	Bacteroidia	Bacteroidales	Bacteroidaceae	Bacteroides	Bacteroides sp. AM28-6	-	-
member	672	-	-	-	-	-	HG5483525	-	-	-	-	-	Bacteria	Bacteroidetes	Bacteroidia	Bacteroidales	Bacteroidaceae	Bacteroides	Bacteroides uniformis	-	-
member	672	-	-	-	-	-	HG5483525	-	-	-	-	-	Bacteria	Bacteroidetes	Bacteroidia	Bacteroidales	Bacteroidaceae	Phocaeicola	Phocaeicola dorei	-	-
member	672	-	-	-	-	-	HG5483525	-	-	-	-	-	Bacteria	Bacteroidetes	Bacteroidia	Bacteroidales	Bacteroidaceae	Phocaeicola	Phocaeicola vulgatus	-	-
member	672	-	-	-	-	-	HG5483525	-	-	-	-	-	Bacteria	Bacteroidetes	Bacteroidia	Bacteroidales	Bacteroidaceae	Phocaeicola	unclassified	-	-
member	672	-	-	-	-	-	HG5483572	metabolism	Inorganic ion transport and metabolism	4AWE8	TonB-linked outer membrane protein, SusC RagA family	1268240.ATFI01000001_gene3867	Bacteria	Bacteroidetes	Bacteroidia	Bacteroidales	Bacteroidaceae	Bacteroides	Bacteroides ovatus	unclassified	unclassified
member	672	-	-	-	-	-	HG5483960	metabolism	Inorganic ion transport and metabolism	2FKYX	TonB-linked outer membrane protein, SusC RagA family	1122990.BAJH01000017_gene2065	Bacteria	Bacteroidetes	Bacteroidia	Bacteroidales	Prevotellaceae	Prevotella	Prevotella copri	unclassified	unclassified
member	672	-	-	-	-	-	HG5483960	-	-	-	-	-	Bacteria	Bacteroidetes	Bacteroidia	Bacteroidales	Prevotellaceae	Prevotella	Prevotella sp. CAG:386	-	-
member	672	-	-	-	-	-	HG5484332	metabolism	Inorganic ion transport and metabolism	2FWM7	TonB-linked outer membrane protein, SusC RagA family	1203611.KB894555_gene2770	Bacteria	Bacteroidetes	Bacteroidia	Bacteroidales	Rikenellaceae	Alistipes	Alistipes dispar	unclassified	unclassified
member	672	-	-	-	-	-	HG5484332	-	-	-	-	-	Bacteria	Bacteroidetes	Bacteroidia	Bacteroidales	Rikenellaceae	Alistipes	Alistipes sp. Marseille-P2263	-	-
member	672	-	-	-	-	-	HG5484466	metabolism	Inorganic ion transport and metabolism	4AK5Y	TonB-linked outer membrane protein, SusC RagA family	1410608.JNKX01000019_gene2777	unclassified	unclassified	unclassified	unclassified	unclassified	unclassified	unclassified	unclassified	unclassified
member	672	-	-	-	-	-	HG5484769	metabolism	Inorganic ion transport and metabolism	4NDXS	TonB-linked outer membrane protein, SusC RagA family	411476.BACOVA_01667	Bacteria	Bacteroidetes	Bacteroidia	Bacteroidales	Bacteroidaceae	Bacteroides	Bacteroides finegoldii	unclassified	unclassified
member	672	-	-	-	-	-	HG5484769	-	-	-	-	-	Bacteria	Bacteroidetes	Bacteroidia	Bacteroidales	Bacteroidaceae	Bacteroides	unclassified	-	-
member	672	-	-	-	-	-	HG5485020	metabolism	Inorganic ion transport and metabolism	4AWF7	TonB-linked outer membrane protein, SusC RagA family	411901.BACCAC_03772	Bacteria	Bacteroidetes	Bacteroidia	Bacteroidales	Tannerellaceae	Parabacteroides	Parabacteroides sp. TM07-1AC	unclassified	unclassified
member	672	-	-	-	-	-	HG5485177	metabolism	Inorganic ion transport and metabolism	23234	TonB dependent receptor	1122931.AUAE01000008_gene3989	unclassified	unclassified	unclassified	unclassified	unclassified	unclassified	unclassified	unclassified	unclassified
member	672	-	-	-	-	-	HG5485206	metabolism	Inorganic ion transport and metabolism	231P8	CarboxypepD_reg-like domain	1122931.AUAE01000007_gene1163	Bacteria	Bacteroidetes	Bacteroidia	Bacteroidales	Tannerellaceae	Parabacteroides	Parabacteroides massiliensis	unclassified	unclassified
member	672	-	-	-	-	-	HG5485552	metabolism	Inorganic ion transport and metabolism	4AK7X	TonB-linked outer membrane protein, SusC RagA family	1235813.JCM10003_2701	Bacteria	Bacteroidetes	Bacteroidia	Bacteroidales	Bacteroidaceae	Phocaeicola	Phocaeicola vulgatus	unclassified	unclassified
member	672	-	-	-	-	-	HG5485707	metabolism	Inorganic ion transport and metabolism	4AWEE	TonB-linked outer membrane protein, SusC RagA family	457424.BFAG_00566	Bacteria	Bacteroidetes	Bacteroidia	Bacteroidales	Bacteroidaceae	Bacteroides	Bacteroides sp. CAG:598	unclassified	unclassified
member	672	-	-	-	-	-	HG5486128	metabolism	Coenzyme transport and metabolism	4AWE3	TonB-linked outer membrane protein, SusC RagA family	484018.BACPLE_03838	Bacteria	Bacteroidetes	Bacteroidia	Bacteroidales	Bacteroidaceae	Bacteroides	Bacteroides xylanisolvens	unclassified	unclassified
member	672	-	-	-	-	-	HG5486207	metabolism	Inorganic ion transport and metabolism	4AWF7	TonB-linked outer membrane protein, SusC RagA family	411476.BACOVA_02064	Bacteria	Bacteroidetes	Bacteroidia	Bacteroidales	Bacteroidaceae	Bacteroides	Bacteroides sp. D22	unclassified	unclassified
member	672	-	-	-	-	-	HG5486207	-	-	-	-	-	Bacteria	Bacteroidetes	Bacteroidia	Bacteroidales	Bacteroidaceae	Bacteroides	Bacteroides xylanisolvens	-	-
member	672	-	-	-	-	-	HG5486207	-	-	-	-	-	Bacteria	Bacteroidetes	Bacteroidia	Bacteroidales	Bacteroidaceae	Bacteroides	unclassified	-	-
member	672	-	-	-	-	-	HG5486293	metabolism	Inorganic ion transport and metabolism	231P8	CarboxypepD_reg-like domain	999419.HMPREF1077_00218	Bacteria	Bacteroidetes	Bacteroidia	Bacteroidales	Tannerellaceae	Parabacteroides	Parabacteroides johnsonii	unclassified	unclassified
member	672	-	-	-	-	-	HG5486816	metabolism	Inorganic ion transport and metabolism	4AWF7	TonB-linked outer membrane protein, SusC RagA family	357276.EL88_18315	Bacteria	Bacteroidetes	Bacteroidia	Bacteroidales	Bacteroidaceae	Bacteroides	Bacteroides sp. AF17-1	unclassified	unclassified
member	672	-	-	-	-	-	HG5486816	-	-	-	-	-	Bacteria	Bacteroidetes	Bacteroidia	Bacteroidales	Bacteroidaceae	Phocaeicola	Phocaeicola dorei	-	-
member	672	-	-	-	-	-	HG5486962	metabolism	Inorganic ion transport and metabolism	4AKMU	TonB-linked outer membrane protein, SusC RagA family	435590.BVU_4113	Bacteria	Bacteroidetes	Bacteroidia	Bacteroidales	Bacteroidaceae	Phocaeicola	Phocaeicola vulgatus	unclassified	unclassified
member	672	-	-	-	-	-	HG5487066	metabolism	Inorganic ion transport and metabolism	4AWF7	TonB-linked outer membrane protein, SusC RagA family	657309.BXY_24480	Bacteria	Bacteroidetes	Bacteroidia	Bacteroidales	Bacteroidaceae	Bacteroides	Bacteroides sp. CAG:598	unclassified	unclassified
member	672	-	-	-	-	-	HG5487066	-	-	-	-	-	Bacteria	Bacteroidetes	Bacteroidia	Bacteroidales	Bacteroidaceae	unclassified	unclassified	-	-
member	672	-	-	-	-	-	HG5487168	metabolism	Inorganic ion transport and metabolism	4AWE5	TonB-linked outer membrane protein, SusC RagA family	471870.BACINT_00519	Bacteria	Bacteroidetes	Bacteroidia	Bacteroidales	Bacteroidaceae	Bacteroides	Bacteroides intestinalis	unclassified	unclassified
member	672	-	-	-	-	-	HG5487236	metabolism	Inorganic ion transport and metabolism	4AK5Y	TonB-linked outer membrane protein, SusC RagA family	657309.BXY_37670	Bacteria	Bacteroidetes	Bacteroidia	Bacteroidales	Bacteroidaceae	Bacteroides	Bacteroides fragilis	unclassified	unclassified
member	672	-	-	-	-	-	HG5487236	-	-	-	-	-	Bacteria	Bacteroidetes	Bacteroidia	Bacteroidales	Bacteroidaceae	Bacteroides	Bacteroides ovatus	-	-
member	672	-	-	-	-	-	HG5487236	-	-	-	-	-	Bacteria	Bacteroidetes	Bacteroidia	Bacteroidales	Bacteroidaceae	Bacteroides	Bacteroides sp. AF26-7BH	-	-
member	672	-	-	-	-	-	HG5487236	-	-	-	-	-	Bacteria	Bacteroidetes	Bacteroidia	Bacteroidales	Bacteroidaceae	Bacteroides	Bacteroides sp. M10	-	-
member	672	-	-	-	-	-	HG5487236	-	-	-	-	-	Bacteria	Bacteroidetes	Bacteroidia	Bacteroidales	Bacteroidaceae	Bacteroides	Bacteroides sp. OF02-3LB	-	-
member	672	-	-	-	-	-	HG5487236	-	-	-	-	-	Bacteria	Bacteroidetes	Bacteroidia	Bacteroidales	Bacteroidaceae	Bacteroides	unclassified	-	-
member	672	-	-	-	-	-	HG5487326	metabolism	Inorganic ion transport and metabolism	1IRNV	TonB dependent receptor	1122605.KB893625_gene1636	unclassified	unclassified	unclassified	unclassified	unclassified	unclassified	unclassified	unclassified	unclassified
member	672	-	-	-	-	-	HG5487486	metabolism	Inorganic ion transport and metabolism	4AMNE	TonB-linked outer membrane protein, SusC RagA family	411476.BACOVA_00885	Bacteria	Bacteroidetes	Bacteroidia	Bacteroidales	Prevotellaceae	Prevotella	Prevotella sp. CAG:604	unclassified	unclassified
member	672	-	-	-	-	-	HG5487934	metabolism	Inorganic ion transport and metabolism	23234	TonB dependent receptor	999419.HMPREF1077_01535	Bacteria	Bacteroidetes	Bacteroidia	Bacteroidales	Tannerellaceae	Parabacteroides	Parabacteroides massiliensis	unclassified	unclassified
member	672	-	-	-	-	-	HG5488211	metabolism	Inorganic ion transport and metabolism	4AK7X	TonB-linked outer membrane protein, SusC RagA family	1121098.HMPREF1534_00528	Bacteria	Bacteroidetes	Bacteroidia	Bacteroidales	Bacteroidaceae	Bacteroides	Bacteroides sp. AM22-3LB	unclassified	unclassified
member	672	-	-	-	-	-	HG5488211	-	-	-	-	-	Bacteria	Bacteroidetes	Bacteroidia	Bacteroidales	Bacteroidaceae	Phocaeicola	Phocaeicola massiliensis	-	-
member	672	-	-	-	-	-	HG5488214	metabolism	Inorganic ion transport and metabolism	22WEP	TonB-dependent Receptor Plug Domain	999419.HMPREF1077_00953	Bacteria	Bacteroidetes	Bacteroidia	Bacteroidales	Tannerellaceae	Parabacteroides	Parabacteroides johnsonii	unclassified	unclassified
member	672	-	-	-	-	-	HG5488302	cellular processes and signaling	Cell wall/membrane/envelope biogenesis	4AVRJ	TonB dependent receptor	657309.BXY_22390	Bacteria	Bacteroidetes	Bacteroidia	Bacteroidales	Bacteroidaceae	Bacteroides	Bacteroides sp. CAG:530	unclassified	unclassified
member	672	-	-	-	-	-	HG5488337	metabolism	Inorganic ion transport and metabolism	22WEH	TonB dependent receptor	1122931.AUAE01000014_gene1962	unclassified	unclassified	unclassified	unclassified	unclassified	unclassified	unclassified	unclassified	unclassified
member	672	-	-	-	-	-	HG5488532	metabolism	Inorganic ion transport and metabolism	4AK5Y	TonB-linked outer membrane protein, SusC RagA family	435590.BVU_0389	Bacteria	Bacteroidetes	Bacteroidia	Bacteroidales	Bacteroidaceae	Phocaeicola	Phocaeicola vulgatus	unclassified	unclassified
member	672	-	-	-	-	-	HG5488703	metabolism	Inorganic ion transport and metabolism	4AK5Y	TonB-linked outer membrane protein, SusC RagA family	470145.BACCOP_03426	Bacteria	Bacteroidetes	Bacteroidia	Bacteroidales	Bacteroidaceae	Bacteroides	Bacteroides caecigallinarum	unclassified	unclassified
member	672	-	-	-	-	-	HG5488861	metabolism	Inorganic ion transport and metabolism	4AKK0	TonB-linked outer membrane protein, SusC RagA family	667015.Bacsa_2853	unclassified	unclassified	unclassified	unclassified	unclassified	unclassified	unclassified	unclassified	unclassified
member	672	-	-	-	-	-	HG5488921	metabolism	Inorganic ion transport and metabolism	4AP72	Secretin and TonB N terminus short domain	657309.BXY_40340	Bacteria	Bacteroidetes	Bacteroidia	Bacteroidales	Bacteroidaceae	Bacteroides	Bacteroides sp. 2_1_22	unclassified	unclassified
member	672	-	-	-	-	-	HG5488921	-	-	-	-	-	Bacteria	Bacteroidetes	Bacteroidia	Bacteroidales	Bacteroidaceae	Bacteroides	Bacteroides sp. AM54-2NS	-	-
member	672	-	-	-	-	-	HG5488921	-	-	-	-	-	Bacteria	Bacteroidetes	Bacteroidia	Bacteroidales	Bacteroidaceae	Bacteroides	Bacteroides sp. D1	-	-
member	672	-	-	-	-	-	HG5488921	-	-	-	-	-	Bacteria	Bacteroidetes	Bacteroidia	Bacteroidales	Bacteroidaceae	Bacteroides	Bacteroides xylanisolvens	-	-
member	672	-	-	-	-	-	HG5488921	-	-	-	-	-	Bacteria	Bacteroidetes	Bacteroidia	Bacteroidales	Bacteroidaceae	Bacteroides	unclassified	-	-
member	672	-	-	-	-	-	HG5489320	metabolism	Inorganic ion transport and metabolism	4AKK0	TonB-linked outer membrane protein, SusC RagA family	667015.Bacsa_2853	Bacteria	Bacteroidetes	Bacteroidia	Bacteroidales	Bacteroidaceae	Bacteroides	Bacteroides mediterraneensis	unclassified	unclassified
member	672	-	-	-	-	-	HG5489341	metabolism	Inorganic ion transport and metabolism	2FW53	TonB-linked outer membrane protein, SusC RagA family	1122978.AUFP01000001_gene962	Bacteria	Bacteroidetes	Bacteroidia	Bacteroidales	Prevotellaceae	Prevotella	Prevotella sp. 885	unclassified	unclassified
member	672	-	-	-	-	-	HG5489903	metabolism	Inorganic ion transport and metabolism	4AV1P	TonB-linked outer membrane protein, SusC RagA family	272559.BF9343_0478	Bacteria	Bacteroidetes	Bacteroidia	Bacteroidales	Bacteroidaceae	Bacteroides	Bacteroides plebeius CAG:211	unclassified	unclassified
member	672	-	-	-	-	-	HG5490910	metabolism	Inorganic ion transport and metabolism	2FM37	TonB-linked outer membrane protein, SusC RagA family	357276.EL88_20960	Bacteria	Bacteroidetes	Bacteroidia	Bacteroidales	Bacteroidaceae	Bacteroides	Bacteroides sp. 3_1_40A	unclassified	unclassified
member	672	-	-	-	-	-	HG5490910	-	-	-	-	-	Bacteria	Bacteroidetes	Bacteroidia	Bacteroidales	Bacteroidaceae	Bacteroides	Bacteroides sp. 4_3_47FAA	-	-
member	672	-	-	-	-	-	HG5490910	-	-	-	-	-	Bacteria	Bacteroidetes	Bacteroidia	Bacteroidales	Bacteroidaceae	Bacteroides	Bacteroides sp. AF32-15BH	-	-
member	672	-	-	-	-	-	HG5490910	-	-	-	-	-	Bacteria	Bacteroidetes	Bacteroidia	Bacteroidales	Bacteroidaceae	Bacteroides	Bacteroides sp. AM26-11	-	-
member	672	-	-	-	-	-	HG5490910	-	-	-	-	-	Bacteria	Bacteroidetes	Bacteroidia	Bacteroidales	Bacteroidaceae	Bacteroides	Bacteroides sp. AM27-13	-	-
member	672	-	-	-	-	-	HG5490910	-	-	-	-	-	Bacteria	Bacteroidetes	Bacteroidia	Bacteroidales	Bacteroidaceae	Phocaeicola	Phocaeicola vulgatus	-	-
member	672	-	-	-	-	-	HG5490910	-	-	-	-	-	Bacteria	Bacteroidetes	Bacteroidia	Bacteroidales	Bacteroidaceae	Phocaeicola	unclassified	-	-
member	672	-	-	-	-	-	HG5490933	metabolism	Inorganic ion transport and metabolism	4AWF7	TonB-linked outer membrane protein, SusC RagA family	1268240.ATFI01000009_gene1844	Bacteria	Bacteroidetes	Bacteroidia	Bacteroidales	Bacteroidaceae	Bacteroides	Bacteroides intestinalis	unclassified	unclassified
member	672	-	-	-	-	-	HG5490933	-	-	-	-	-	Bacteria	Bacteroidetes	Bacteroidia	Bacteroidales	Bacteroidaceae	Bacteroides	Bacteroides sp. AM16-24	-	-
member	672	-	-	-	-	-	HG5491133	metabolism	Inorganic ion transport and metabolism	1HWYV	TonB-dependent receptor plug	926559.JoomaDRAFT_1519	Bacteria	Bacteroidetes	Bacteroidia	Bacteroidales	Tannerellaceae	Parabacteroides	Parabacteroides sp. AF19-14	unclassified	unclassified
member	672	-	-	-	-	-	HG5491152	metabolism	Inorganic ion transport and metabolism	4AWEE	TonB-linked outer membrane protein, SusC RagA family	357276.EL88_19480	Bacteria	Bacteroidetes	Bacteroidia	Bacteroidales	Bacteroidaceae	Bacteroides	Bacteroides sp. CAG:598	unclassified	unclassified
member	672	-	-	-	-	-	HG5491228	metabolism	Inorganic ion transport and metabolism	4AP72	Secretin and TonB N terminus short domain	411476.BACOVA_00919	Bacteria	Bacteroidetes	Bacteroidia	Bacteroidales	Bacteroidaceae	Phocaeicola	Phocaeicola vulgatus	unclassified	unclassified
member	672	-	-	-	-	-	HG5491327	metabolism	Inorganic ion transport and metabolism	1HX4D	TonB-dependent Receptor Plug Domain	946077.W5A_09547	Bacteria	Bacteroidetes	Bacteroidia	Bacteroidales	Bacteroidaceae	Bacteroides	Bacteroides caccae	unclassified	unclassified
member	672	-	-	-	-	-	HG5491623	metabolism	Inorganic ion transport and metabolism	4AK5Y	TonB-linked outer membrane protein, SusC RagA family	470145.BACCOP_02725	unclassified	unclassified	unclassified	unclassified	unclassified	unclassified	unclassified	unclassified	unclassified
member	672	-	-	-	-	-	HG5491755	metabolism	Inorganic ion transport and metabolism	4AK5Y	TonB-linked outer membrane protein, SusC RagA family	411479.BACUNI_00061	Bacteria	Bacteroidetes	Bacteroidia	Bacteroidales	Bacteroidaceae	Bacteroides	Bacteroides sp. 4_1_36	unclassified	unclassified
member	672	-	-	-	-	-	HG5491755	-	-	-	-	-	Bacteria	Bacteroidetes	Bacteroidia	Bacteroidales	Bacteroidaceae	Bacteroides	Bacteroides uniformis	-	-
member	672	-	-	-	-	-	HG5491755	-	-	-	-	-	Bacteria	Bacteroidetes	Bacteroidia	Bacteroidales	Bacteroidaceae	Bacteroides	unclassified	-	-
member	672	-	-	-	-	-	HG5491814	metabolism	Inorganic ion transport and metabolism	4AWF7	TonB-linked outer membrane protein, SusC RagA family	411479.BACUNI_00377	Bacteria	Bacteroidetes	Bacteroidia	Bacteroidales	Bacteroidaceae	Bacteroides	Bacteroides sp. 4_1_36	unclassified	unclassified
member	672	-	-	-	-	-	HG5491814	-	-	-	-	-	Bacteria	Bacteroidetes	Bacteroidia	Bacteroidales	Bacteroidaceae	Bacteroides	Bacteroides sp. D20	-	-
member	672	-	-	-	-	-	HG5491814	-	-	-	-	-	Bacteria	Bacteroidetes	Bacteroidia	Bacteroidales	Bacteroidaceae	Bacteroides	Bacteroides uniformis	-	-
member	672	-	-	-	-	-	HG5491814	-	-	-	-	-	Bacteria	Bacteroidetes	Bacteroidia	Bacteroidales	Bacteroidaceae	Bacteroides	unclassified	-	-
member	672	-	-	-	-	-	HG5492053	metabolism	Inorganic ion transport and metabolism	22WSE	TonB dependent receptor	999419.HMPREF1077_01731	Bacteria	Bacteroidetes	Bacteroidia	Bacteroidales	Tannerellaceae	Parabacteroides	Parabacteroides johnsonii	unclassified	unclassified
member	672	-	-	-	-	-	HG5492073	metabolism	Inorganic ion transport and metabolism	2FWM7	TonB-linked outer membrane protein, SusC RagA family	435591.BDI_0500	Bacteria	Bacteroidetes	Bacteroidia	Bacteroidales	Tannerellaceae	Parabacteroides	Parabacteroides distasonis	unclassified	unclassified
member	672	-	-	-	-	-	HG5492600	metabolism	Inorganic ion transport and metabolism	2FKYX	TonB-linked outer membrane protein, SusC RagA family	1408310.JHUW01000007_gene422	Bacteria	Bacteroidetes	Bacteroidia	Bacteroidales	Bacteroidaceae	Bacteroides	Bacteroides cellulosilyticus	unclassified	unclassified
member	672	-	-	-	-	-	HG5492805	metabolism	Inorganic ion transport and metabolism	4AK5Y	TonB-linked outer membrane protein, SusC RagA family	272559.BF9343_4209	Bacteria	Actinobacteria	Actinomycetia	Bifidobacteriales	Bifidobacteriaceae	Bifidobacterium	Bifidobacterium adolescentis	unclassified	unclassified
member	672	-	-	-	-	-	HG5492805	-	-	-	-	-	Bacteria	Bacteroidetes	Bacteroidia	Bacteroidales	Bacteroidaceae	Bacteroides	Bacteroides fragilis	-	-
member	672	-	-	-	-	-	HG5492805	-	-	-	-	-	Bacteria	Bacteroidetes	Bacteroidia	Bacteroidales	Bacteroidaceae	Bacteroides	unclassified	-	-
member	672	-	-	-	-	-	HG5493060	metabolism	Inorganic ion transport and metabolism	22WEP	TonB-dependent Receptor Plug Domain	1235803.C825_02824	Bacteria	Bacteroidetes	Bacteroidia	Bacteroidales	Dysgonomonadaceae	Dysgonomonas	Dysgonomonas sp. BGC7	unclassified	unclassified
member	672	-	-	-	-	-	HG5493162	metabolism	Inorganic ion transport and metabolism	4AKK0	TonB-linked outer membrane protein, SusC RagA family	1121098.HMPREF1534_00001	Bacteria	Bacteroidetes	Bacteroidia	Bacteroidales	Tannerellaceae	Parabacteroides	Parabacteroides merdae	unclassified	unclassified
member	672	-	-	-	-	-	HG5493250	metabolism	Inorganic ion transport and metabolism	22V2J	TonB-linked outer membrane protein, SusC RagA family	908612.HMPREF9720_1594	unclassified	unclassified	unclassified	unclassified	unclassified	unclassified	unclassified	unclassified	unclassified
member	672	-	-	-	-	-	HG5493360	metabolism	Inorganic ion transport and metabolism	22Z3A	Secretin and TonB N terminus short domain	709991.Odosp_2570	unclassified	unclassified	unclassified	unclassified	unclassified	unclassified	unclassified	unclassified	unclassified
member	672	-	-	-	-	-	HG5493375	metabolism	Inorganic ion transport and metabolism	4AK5Y	TonB-linked outer membrane protein, SusC RagA family	471870.BACINT_04791	Bacteria	Bacteroidetes	Bacteroidia	Bacteroidales	Bacteroidaceae	Phocaeicola	Phocaeicola vulgatus	unclassified	unclassified
member	672	-	-	-	-	-	HG5493432	metabolism	Inorganic ion transport and metabolism	2FM2D	TonB-linked outer membrane protein, SusC RagA family	575615.HMPREF0670_02667	unclassified	unclassified	unclassified	unclassified	unclassified	unclassified	unclassified	unclassified	unclassified
member	672	-	-	-	-	-	HG5493531	metabolism	Inorganic ion transport and metabolism	4AWE5	TonB-linked outer membrane protein, SusC RagA family	657309.BXY_40440	Bacteria	Bacteroidetes	Bacteroidia	Bacteroidales	Bacteroidaceae	Bacteroides	Bacteroides sp. 2_1_22	unclassified	unclassified
member	672	-	-	-	-	-	HG5493547	metabolism	Inorganic ion transport and metabolism	22W07	TonB-dependent receptor plug domain	1121129.KB903360_gene3665	Bacteria	Bacteroidetes	Bacteroidia	Bacteroidales	Odoribacteraceae	Butyricimonas	Butyricimonas faecihominis	unclassified	unclassified
member	672	-	-	-	-	-	HG5493715	metabolism	Inorganic ion transport and metabolism	2FM37	TonB-linked outer membrane protein, SusC RagA family	1203611.KB894541_gene1422	unclassified	unclassified	unclassified	unclassified	unclassified	unclassified	unclassified	unclassified	unclassified
member	672	-	-	-	-	-	HG5493910	metabolism	Inorganic ion transport and metabolism	2FKYX	TonB-linked outer membrane protein, SusC RagA family	679190.HMPREF0650_1868	unclassified	unclassified	unclassified	unclassified	unclassified	unclassified	unclassified	unclassified	unclassified
member	672	-	-	-	-	-	HG5494140	metabolism	Inorganic ion transport and metabolism	22WTZ	TonB dependent receptor	411477.PARMER_02786	Bacteria	Bacteroidetes	Bacteroidia	Bacteroidales	Tannerellaceae	Parabacteroides	Parabacteroides sp. An277	unclassified	unclassified
member	672	-	-	-	-	-	HG5494397	metabolism	Inorganic ion transport and metabolism	4AK7X	TonB-linked outer membrane protein, SusC RagA family	457424.BFAG_04091	Bacteria	Bacteroidetes	Bacteroidia	Bacteroidales	Bacteroidaceae	Bacteroides	Bacteroides fragilis	unclassified	unclassified
member	672	-	-	-	-	-	HG5494397	-	-	-	-	-	Bacteria	Bacteroidetes	Bacteroidia	Bacteroidales	Bacteroidaceae	Bacteroides	unclassified	-	-
member	672	-	-	-	-	-	HG5494511	metabolism	Inorganic ion transport and metabolism	22V2M	TonB-linked outer membrane protein, SusC RagA family	1203611.KB894542_gene586	Bacteria	Bacteroidetes	Bacteroidia	Bacteroidales	Barnesiellaceae	Barnesiella	Barnesiella sp. An22	unclassified	unclassified
member	672	-	-	-	-	-	HG5495061	metabolism	Inorganic ion transport and metabolism	4AWF7	TonB-linked outer membrane protein, SusC RagA family	411476.BACOVA_02652	Bacteria	Bacteroidetes	Bacteroidia	Bacteroidales	Bacteroidaceae	Bacteroides	Bacteroides plebeius CAG:211	unclassified	unclassified
member	672	-	-	-	-	-	HG5495124	metabolism	Inorganic ion transport and metabolism	2FWRP	TonB dependent receptor	709991.Odosp_0024	Bacteria	Bacteroidetes	Bacteroidia	Bacteroidales	Odoribacteraceae	Odoribacter	Odoribacter splanchnicus	unclassified	unclassified
member	672	-	-	-	-	-	HG5495124	-	-	-	-	-	Bacteria	Bacteroidetes	Bacteroidia	Bacteroidales	unclassified	unclassified	Bacteroidales bacterium 43_8	-	-
member	672	-	-	-	-	-	HG5495209	metabolism	Inorganic ion transport and metabolism	4AKK0	TonB-linked outer membrane protein, SusC RagA family	1121098.HMPREF1534_00001	Bacteria	Bacteroidetes	Bacteroidia	Bacteroidales	Bacteroidaceae	Bacteroides	Bacteroides sp. AM25-34	unclassified	unclassified
member	672	-	-	-	-	-	HG5495209	-	-	-	-	-	Bacteria	Bacteroidetes	Bacteroidia	Bacteroidales	Bacteroidaceae	Bacteroides	Bacteroides sp. CAG:98	-	-
member	672	-	-	-	-	-	HG5495209	-	-	-	-	-	Bacteria	Bacteroidetes	Bacteroidia	Bacteroidales	Bacteroidaceae	Phocaeicola	Phocaeicola massiliensis	-	-
member	672	-	-	-	-	-	HG5495261	metabolism	Inorganic ion transport and metabolism	2FWS8	TonB-linked outer membrane protein, SusC RagA family	1033732.CAHI01000035_gene2519	Bacteria	Bacteroidetes	Bacteroidia	Bacteroidales	Bacteroidaceae	Bacteroides	Bacteroides caecigallinarum	unclassified	unclassified
member	672	-	-	-	-	-	HG5495331	metabolism	Inorganic ion transport and metabolism	4AKK0	TonB-linked outer membrane protein, SusC RagA family	763034.HMPREF9446_01407	unclassified	unclassified	unclassified	unclassified	unclassified	unclassified	unclassified	unclassified	unclassified
member	672	-	-	-	-	-	HG5495437	metabolism	Inorganic ion transport and metabolism	4AK7X	TonB-linked outer membrane protein, SusC RagA family	470145.BACCOP_02388	Bacteria	Bacteroidetes	Bacteroidia	Bacteroidales	Bacteroidaceae	Phocaeicola	Phocaeicola coprocola	unclassified	unclassified
member	672	-	-	-	-	-	HG5495438	metabolism	Inorganic ion transport and metabolism	4AKCT	COG NOG06407 non supervised orthologous group	657309.BXY_48230	Bacteria	Bacteroidetes	Bacteroidia	Bacteroidales	Bacteroidaceae	Bacteroides	Bacteroides sp. 2_1_22	unclassified	unclassified
member	672	-	-	-	-	-	HG5495438	-	-	-	-	-	Bacteria	Bacteroidetes	Bacteroidia	Bacteroidales	Bacteroidaceae	Bacteroides	Bacteroides sp. D1	-	-
member	672	-	-	-	-	-	HG5495438	-	-	-	-	-	Bacteria	Bacteroidetes	Bacteroidia	Bacteroidales	Bacteroidaceae	Bacteroides	Bacteroides sp. D22	-	-
member	672	-	-	-	-	-	HG5495438	-	-	-	-	-	Bacteria	Bacteroidetes	Bacteroidia	Bacteroidales	Bacteroidaceae	Bacteroides	Bacteroides xylanisolvens	-	-
member	672	-	-	-	-	-	HG5495438	-	-	-	-	-	Bacteria	Bacteroidetes	Bacteroidia	Bacteroidales	Bacteroidaceae	Bacteroides	unclassified	-	-
member	672	-	-	-	-	-	HG5495454	metabolism	Inorganic ion transport and metabolism	22W91	CarboxypepD_reg-like domain	742726.HMPREF9448_00829	unclassified	unclassified	unclassified	unclassified	unclassified	unclassified	unclassified	unclassified	unclassified
member	672	-	-	-	-	-	HG5495480	metabolism	Inorganic ion transport and metabolism	1WDNI	Carboxypeptidase regulatory-like domain	626522.GCWU000325_02542	Bacteria	Bacteroidetes	Bacteroidia	Bacteroidales	Bacteroidaceae	unclassified	Bacteroidaceae bacterium	unclassified	unclassified
member	672	-	-	-	-	-	HG5496203	metabolism	Inorganic ion transport and metabolism	2FKYX	TonB-linked outer membrane protein, SusC RagA family	762968.HMPREF9441_00416	Bacteria	Bacteroidetes	Bacteroidia	Bacteroidales	Prevotellaceae	Paraprevotella	Paraprevotella clara	unclassified	unclassified
member	672	-	-	-	-	-	HG5496203	-	-	-	-	-	Bacteria	Bacteroidetes	Bacteroidia	Bacteroidales	Prevotellaceae	Paraprevotella	Paraprevotella clara CAG:116	-	-
member	672	-	-	-	-	-	HG5496304	metabolism	Inorganic ion transport and metabolism	1WDNI	Carboxypeptidase regulatory-like domain	679199.HMPREF9332_01282	unclassified	unclassified	unclassified	unclassified	unclassified	unclassified	unclassified	unclassified	unclassified
member	672	-	-	-	-	-	HG5496400	metabolism	Inorganic ion transport and metabolism	4AWE5	TonB-linked outer membrane protein, SusC RagA family	411479.BACUNI_00372	Bacteria	Bacteroidetes	Bacteroidia	Bacteroidales	Bacteroidaceae	Bacteroides	Bacteroides sp. 4_1_36	unclassified	unclassified
member	672	-	-	-	-	-	HG5496400	-	-	-	-	-	Bacteria	Bacteroidetes	Bacteroidia	Bacteroidales	Bacteroidaceae	Bacteroides	Bacteroides sp. AF35-22	-	-
member	672	-	-	-	-	-	HG5496400	-	-	-	-	-	Bacteria	Bacteroidetes	Bacteroidia	Bacteroidales	Bacteroidaceae	Bacteroides	Bacteroides uniformis	-	-
member	672	-	-	-	-	-	HG5496400	-	-	-	-	-	Bacteria	Bacteroidetes	Bacteroidia	Bacteroidales	Bacteroidaceae	Bacteroides	unclassified	-	-
member	672	-	-	-	-	-	HG5496400	-	-	-	-	-	Bacteria	Firmicutes	Erysipelotrichia	Erysipelotrichales	Coprobacillaceae	Catenibacterium	Catenibacterium mitsuokai	-	-
member	672	-	-	-	-	-	HG5496778	metabolism	Inorganic ion transport and metabolism	4AWF7	TonB-linked outer membrane protein, SusC RagA family	357276.EL88_18315	Bacteria	Bacteroidetes	Bacteroidia	Bacteroidales	Bacteroidaceae	Bacteroides	Bacteroides sp. AF17-1	unclassified	unclassified
member	672	-	-	-	-	-	HG5496778	-	-	-	-	-	Bacteria	Bacteroidetes	Bacteroidia	Bacteroidales	Bacteroidaceae	Phocaeicola	Phocaeicola dorei	-	-
member	672	-	-	-	-	-	HG5496925	metabolism	Inorganic ion transport and metabolism	231FG	TonB dependent receptor	435591.BDI_1621	Bacteria	Bacteroidetes	Bacteroidia	Bacteroidales	Tannerellaceae	Parabacteroides	Parabacteroides distasonis	unclassified	unclassified
member	672	-	-	-	-	-	HG5497084	metabolism	Inorganic ion transport and metabolism	22WS3	TonB dependent receptor	435591.BDI_2873	Bacteria	Bacteroidetes	Bacteroidia	Bacteroidales	Tannerellaceae	Parabacteroides	Parabacteroides distasonis	unclassified	unclassified
member	672	-	-	-	-	-	HG5497104	metabolism	Inorganic ion transport and metabolism	2FP9Q	TonB-linked outer membrane protein, SusC RagA family	688246.Premu_0654	Bacteria	Bacteroidetes	Bacteroidia	Bacteroidales	Prevotellaceae	Prevotella	Prevotella sp. AM42-24	unclassified	unclassified
member	672	-	-	-	-	-	HG5497105	metabolism	Inorganic ion transport and metabolism	22WTZ	TonB dependent receptor	435591.BDI_3110	unclassified	unclassified	unclassified	unclassified	unclassified	unclassified	unclassified	unclassified	unclassified
member	672	-	-	-	-	-	HG5497160	metabolism	Inorganic ion transport and metabolism	4AWE5	TonB-linked outer membrane protein, SusC RagA family	667015.Bacsa_0117	Bacteria	Bacteroidetes	Bacteroidia	Bacteroidales	Bacteroidaceae	Bacteroides	Bacteroides sp. An19	unclassified	unclassified
member	672	-	-	-	-	-	HG5497160	-	-	-	-	-	Bacteria	Bacteroidetes	Bacteroidia	Bacteroidales	Bacteroidaceae	Bacteroides	Bacteroides sp. An269	-	-
member	672	-	-	-	-	-	HG5497160	-	-	-	-	-	Bacteria	Bacteroidetes	Bacteroidia	Bacteroidales	Bacteroidaceae	Bacteroides	Bacteroides sp. An279	-	-
member	672	-	-	-	-	-	HG5497160	-	-	-	-	-	Bacteria	Bacteroidetes	Bacteroidia	Bacteroidales	Bacteroidaceae	Bacteroides	Bacteroides sp. CAG:702	-	-
member	672	-	-	-	-	-	HG5497160	-	-	-	-	-	Bacteria	Bacteroidetes	Bacteroidia	Bacteroidales	Bacteroidaceae	Bacteroides	unclassified	-	-
member	672	-	-	-	-	-	HG5497355	metabolism	Inorganic ion transport and metabolism	4AK5Y	TonB-linked outer membrane protein, SusC RagA family	357276.EL88_19180	Bacteria	Bacteroidetes	Bacteroidia	Bacteroidales	Bacteroidaceae	Bacteroides	Bacteroides dorei CAG:222	unclassified	unclassified
member	672	-	-	-	-	-	HG5497355	-	-	-	-	-	Bacteria	Bacteroidetes	Bacteroidia	Bacteroidales	Bacteroidaceae	Bacteroides	Bacteroides sp. 3_1_33FAA	-	-
member	672	-	-	-	-	-	HG5497355	-	-	-	-	-	Bacteria	Bacteroidetes	Bacteroidia	Bacteroidales	Bacteroidaceae	Bacteroides	Bacteroides sp. AF17-1	-	-
member	672	-	-	-	-	-	HG5497355	-	-	-	-	-	Bacteria	Bacteroidetes	Bacteroidia	Bacteroidales	Bacteroidaceae	Bacteroides	Bacteroides sp. AF25-18	-	-
member	672	-	-	-	-	-	HG5497355	-	-	-	-	-	Bacteria	Bacteroidetes	Bacteroidia	Bacteroidales	Bacteroidaceae	Bacteroides	Bacteroides sp. AF39-10AT	-	-
member	672	-	-	-	-	-	HG5497355	-	-	-	-	-	Bacteria	Bacteroidetes	Bacteroidia	Bacteroidales	Bacteroidaceae	Bacteroides	Bacteroides sp. AM23-18	-	-
member	672	-	-	-	-	-	HG5497355	-	-	-	-	-	Bacteria	Bacteroidetes	Bacteroidia	Bacteroidales	Bacteroidaceae	Phocaeicola	Phocaeicola dorei	-	-
member	672	-	-	-	-	-	HG5497355	-	-	-	-	-	Bacteria	Bacteroidetes	Bacteroidia	Bacteroidales	Bacteroidaceae	Phocaeicola	Phocaeicola vulgatus	-	-
member	672	-	-	-	-	-	HG5497355	-	-	-	-	-	Bacteria	Bacteroidetes	Bacteroidia	Bacteroidales	Bacteroidaceae	Phocaeicola	unclassified	-	-
member	672	-	-	-	-	-	HG5497355	-	-	-	-	-	Bacteria	Bacteroidetes	Bacteroidia	Bacteroidales	Bacteroidaceae	unclassified	unclassified	-	-
member	672	-	-	-	-	-	HG5497446	metabolism	Inorganic ion transport and metabolism	2FKYX	TonB-linked outer membrane protein, SusC RagA family	767031.HMPREF9137_0662	unclassified	unclassified	unclassified	unclassified	unclassified	unclassified	unclassified	unclassified	unclassified
member	672	-	-	-	-	-	HG5497629	metabolism	Inorganic ion transport and metabolism	4ANGT	TonB-linked outer membrane protein, SusC RagA family	1268240.ATFI01000006_gene784	Bacteria	Bacteroidetes	Bacteroidia	Bacteroidales	Bacteroidaceae	Bacteroides	Bacteroides cellulosilyticus	unclassified	unclassified
member	672	-	-	-	-	-	HG5497848	metabolism	Inorganic ion transport and metabolism	2FKYX	TonB-linked outer membrane protein, SusC RagA family	742766.HMPREF9455_01607	Bacteria	Bacteroidetes	Bacteroidia	Bacteroidales	Bacteroidaceae	Bacteroides	Bacteroides clarus CAG:160	unclassified	unclassified
member	672	-	-	-	-	-	HG5497848	-	-	-	-	-	Bacteria	Bacteroidetes	Bacteroidia	Bacteroidales	Bacteroidaceae	Bacteroides	unclassified	-	-
member	672	-	-	-	-	-	HG5497881	metabolism	Inorganic ion transport and metabolism	4AWEE	TonB-linked outer membrane protein, SusC RagA family	357276.EL88_10935	Bacteria	Bacteroidetes	Bacteroidia	Bacteroidales	Bacteroidaceae	Phocaeicola	Phocaeicola dorei	unclassified	unclassified
member	672	-	-	-	-	-	HG5497911	metabolism	Inorganic ion transport and metabolism	4AKGC	TonB-linked outer membrane protein, SusC RagA family	483216.BACEGG_00262	Bacteria	Bacteroidetes	Bacteroidia	Bacteroidales	Bacteroidaceae	Bacteroides	Bacteroides clarus	unclassified	unclassified
member	672	-	-	-	-	-	HG5497984	metabolism	Inorganic ion transport and metabolism	23230	TonB dependent receptor	435591.BDI_2944	Bacteria	Bacteroidetes	Bacteroidia	Bacteroidales	Tannerellaceae	Parabacteroides	Parabacteroides sp. D13	unclassified	unclassified
member	672	-	-	-	-	-	HG5498246	metabolism	Inorganic ion transport and metabolism	4AKK0	TonB-linked outer membrane protein, SusC RagA family	762984.HMPREF9445_01859	Bacteria	Bacteroidetes	Bacteroidia	Bacteroidales	Rikenellaceae	Alistipes	Alistipes sp. AL-1	unclassified	unclassified
member	672	-	-	-	-	-	HG5498296	metabolism	Inorganic ion transport and metabolism	2P0JA	TonB-dependent receptor	1144313.PMI10_02269	Bacteria	Bacteroidetes	Bacteroidia	Bacteroidales	Bacteroidaceae	Bacteroides	Bacteroides sp. An51A	unclassified	unclassified
member	672	-	-	-	-	-	HG5498574	metabolism	Inorganic ion transport and metabolism	1INRA	PFAM TonB-dependent Receptor Plug	762903.Pedsa_2389	Bacteria	Bacteroidetes	Bacteroidia	Bacteroidales	Rikenellaceae	Alistipes	Alistipes communis	unclassified	unclassified
member	672	-	-	-	-	-	HG5498694	metabolism	Inorganic ion transport and metabolism	4AKK0	TonB-linked outer membrane protein, SusC RagA family	762984.HMPREF9445_01859	Bacteria	Bacteroidetes	Bacteroidia	Bacteroidales	Bacteroidaceae	Phocaeicola	Phocaeicola plebeius	unclassified	unclassified
member	672	-	-	-	-	-	HG5498717	metabolism	Inorganic ion transport and metabolism	4AKK0	TonB-linked outer membrane protein, SusC RagA family	411476.BACOVA_01228	Bacteria	Bacteroidetes	Bacteroidia	Bacteroidales	Bacteroidaceae	Bacteroides	Bacteroides sp. HF-5092	unclassified	unclassified
member	672	-	-	-	-	-	HG5498717	-	-	-	-	-	Bacteria	Bacteroidetes	Bacteroidia	Bacteroidales	Bacteroidaceae	Bacteroides	unclassified	-	-
member	672	-	-	-	-	-	HG5498776	metabolism	Inorganic ion transport and metabolism	4AK7X	TonB-linked outer membrane protein, SusC RagA family	457424.BFAG_04084	Bacteria	Bacteroidetes	Bacteroidia	Bacteroidales	Bacteroidaceae	Bacteroides	Bacteroides xylanisolvens	unclassified	unclassified
member	672	-	-	-	-	-	HG5499176	metabolism	Inorganic ion transport and metabolism	4AV1I	Psort location OuterMembrane, score	470145.BACCOP_04117	Bacteria	Bacteroidetes	Bacteroidia	Bacteroidales	Bacteroidaceae	Phocaeicola	Phocaeicola coprocola	unclassified	unclassified
member	672	-	-	-	-	-	HG5499403	metabolism	Inorganic ion transport and metabolism	4AV1P	TonB-linked outer membrane protein, SusC RagA family	272559.BF9343_0478	Bacteria	Bacteroidetes	Bacteroidia	Bacteroidales	Bacteroidaceae	Bacteroides	Bacteroides plebeius CAG:211	unclassified	unclassified
member	672	-	-	-	-	-	HG5499951	metabolism	Coenzyme transport and metabolism	23270	TonB-dependent Receptor Plug Domain	709991.Odosp_3650	unclassified	unclassified	unclassified	unclassified	unclassified	unclassified	unclassified	unclassified	unclassified
member	672	-	-	-	-	-	HG5500083	metabolism	Inorganic ion transport and metabolism	4AKK0	TonB-linked outer membrane protein, SusC RagA family	435590.BVU_1841	Bacteria	Bacteroidetes	Bacteroidia	Bacteroidales	Bacteroidaceae	Bacteroides	Bacteroides sp. 3_1_40A	unclassified	unclassified
member	672	-	-	-	-	-	HG5500083	-	-	-	-	-	Bacteria	Bacteroidetes	Bacteroidia	Bacteroidales	Bacteroidaceae	Bacteroides	Bacteroides sp. 43_108	-	-
member	672	-	-	-	-	-	HG5500083	-	-	-	-	-	Bacteria	Bacteroidetes	Bacteroidia	Bacteroidales	Bacteroidaceae	Bacteroides	Bacteroides sp. 4_3_47FAA	-	-
member	672	-	-	-	-	-	HG5500083	-	-	-	-	-	Bacteria	Bacteroidetes	Bacteroidia	Bacteroidales	Bacteroidaceae	Bacteroides	Bacteroides sp. AM26-11	-	-
member	672	-	-	-	-	-	HG5500083	-	-	-	-	-	Bacteria	Bacteroidetes	Bacteroidia	Bacteroidales	Bacteroidaceae	Bacteroides	Bacteroides sp. AM27-13	-	-
member	672	-	-	-	-	-	HG5500083	-	-	-	-	-	Bacteria	Bacteroidetes	Bacteroidia	Bacteroidales	Bacteroidaceae	Phocaeicola	Phocaeicola vulgatus	-	-
member	672	-	-	-	-	-	HG5500083	-	-	-	-	-	Bacteria	Bacteroidetes	Bacteroidia	Bacteroidales	Bacteroidaceae	Phocaeicola	unclassified	-	-
member	672	-	-	-	-	-	HG5500243	metabolism	Coenzyme transport and metabolism	4AWE3	TonB-linked outer membrane protein, SusC RagA family	484018.BACPLE_03838	Bacteria	Bacteroidetes	Bacteroidia	Bacteroidales	Bacteroidaceae	Bacteroides	Bacteroides sp. CAG:770	unclassified	unclassified
member	672	-	-	-	-	-	HG5500293	metabolism	Inorganic ion transport and metabolism	4AWF7	TonB-linked outer membrane protein, SusC RagA family	483215.BACFIN_06119	Bacteria	Bacteroidetes	Bacteroidia	Bacteroidales	Bacteroidaceae	Bacteroides	Bacteroides finegoldii	unclassified	unclassified
member	672	-	-	-	-	-	HG5500479	metabolism	Inorganic ion transport and metabolism	4AWF7	TonB-linked outer membrane protein, SusC RagA family	1268240.ATFI01000004_gene4015	unclassified	unclassified	unclassified	unclassified	unclassified	unclassified	unclassified	unclassified	unclassified
member	672	-	-	-	-	-	HG5500526	metabolism	Inorganic ion transport and metabolism	4AP3E	Secretin and TonB N terminus short domain	226186.BT_3279	Bacteria	Bacteroidetes	Bacteroidia	Bacteroidales	Odoribacteraceae	Butyricimonas	Butyricimonas virosa	unclassified	unclassified
member	672	-	-	-	-	-	HG5500651	metabolism	Inorganic ion transport and metabolism	4AK7X	TonB-linked outer membrane protein, SusC RagA family	357276.EL88_00285	Bacteria	Bacteroidetes	Bacteroidia	Bacteroidales	Bacteroidaceae	Bacteroides	Bacteroides sp. 3_1_33FAA	unclassified	unclassified
member	672	-	-	-	-	-	HG5500651	-	-	-	-	-	Bacteria	Bacteroidetes	Bacteroidia	Bacteroidales	Bacteroidaceae	Bacteroides	Bacteroides sp. AF15-23LB	-	-
member	672	-	-	-	-	-	HG5500651	-	-	-	-	-	Bacteria	Bacteroidetes	Bacteroidia	Bacteroidales	Bacteroidaceae	Bacteroides	Bacteroides sp. AF16-29	-	-
member	672	-	-	-	-	-	HG5500651	-	-	-	-	-	Bacteria	Bacteroidetes	Bacteroidia	Bacteroidales	Bacteroidaceae	Bacteroides	Bacteroides sp. AF17-1	-	-
member	672	-	-	-	-	-	HG5500651	-	-	-	-	-	Bacteria	Bacteroidetes	Bacteroidia	Bacteroidales	Bacteroidaceae	Bacteroides	Bacteroides sp. AF25-18	-	-
member	672	-	-	-	-	-	HG5500651	-	-	-	-	-	Bacteria	Bacteroidetes	Bacteroidia	Bacteroidales	Bacteroidaceae	Bacteroides	Bacteroides sp. AF39-10AT	-	-
member	672	-	-	-	-	-	HG5500651	-	-	-	-	-	Bacteria	Bacteroidetes	Bacteroidia	Bacteroidales	Bacteroidaceae	Bacteroides	Bacteroides sp. AM18-9	-	-
member	672	-	-	-	-	-	HG5500651	-	-	-	-	-	Bacteria	Bacteroidetes	Bacteroidia	Bacteroidales	Bacteroidaceae	Bacteroides	Bacteroides sp. AM23-18	-	-
member	672	-	-	-	-	-	HG5500651	-	-	-	-	-	Bacteria	Bacteroidetes	Bacteroidia	Bacteroidales	Bacteroidaceae	Bacteroides	Bacteroides sp. AM28-6	-	-
member	672	-	-	-	-	-	HG5500651	-	-	-	-	-	Bacteria	Bacteroidetes	Bacteroidia	Bacteroidales	Bacteroidaceae	Phocaeicola	Phocaeicola dorei	-	-
member	672	-	-	-	-	-	HG5500651	-	-	-	-	-	Bacteria	Bacteroidetes	Bacteroidia	Bacteroidales	Bacteroidaceae	Phocaeicola	Phocaeicola vulgatus	-	-
member	672	-	-	-	-	-	HG5500651	-	-	-	-	-	Bacteria	Bacteroidetes	Bacteroidia	Bacteroidales	Bacteroidaceae	unclassified	unclassified	-	-
member	672	-	-	-	-	-	HG5500703	metabolism	Coenzyme transport and metabolism	4AQ9X	CarboxypepD_reg-like domain	411476.BACOVA_02847	Bacteria	Bacteroidetes	Bacteroidia	Bacteroidales	Prevotellaceae	Prevotella	Prevotella sp. CAG:604	unclassified	unclassified
member	672	-	-	-	-	-	HG5500703	metabolism	Inorganic ion transport and metabolism	4AQ9X	CarboxypepD_reg-like domain	411476.BACOVA_02847	-	-	-	-	-	-	-	-	-
member	672	-	-	-	-	-	HG5500866	metabolism	Inorganic ion transport and metabolism	4AWE5	TonB-linked outer membrane protein, SusC RagA family	484018.BACPLE_00532	Bacteria	Bacteroidetes	Bacteroidia	Bacteroidales	Bacteroidaceae	Phocaeicola	Phocaeicola plebeius	unclassified	unclassified
member	672	-	-	-	-	-	HG5500915	metabolism	Inorganic ion transport and metabolism	4AQ0J	TonB dependent receptor	357276.EL88_03070	Bacteria	Bacteroidetes	Bacteroidia	Bacteroidales	Bacteroidaceae	Bacteroides	Bacteroides dorei CAG:222	unclassified	unclassified
member	672	-	-	-	-	-	HG5500915	-	-	-	-	-	Bacteria	Bacteroidetes	Bacteroidia	Bacteroidales	Bacteroidaceae	Bacteroides	Bacteroides sp. 3_1_33FAA	-	-
member	672	-	-	-	-	-	HG5500915	-	-	-	-	-	Bacteria	Bacteroidetes	Bacteroidia	Bacteroidales	Bacteroidaceae	Bacteroides	Bacteroides sp. 9_1_42FAA	-	-
member	672	-	-	-	-	-	HG5500915	-	-	-	-	-	Bacteria	Bacteroidetes	Bacteroidia	Bacteroidales	Bacteroidaceae	Bacteroides	Bacteroides sp. AF15-23LB	-	-
member	672	-	-	-	-	-	HG5500915	-	-	-	-	-	Bacteria	Bacteroidetes	Bacteroidia	Bacteroidales	Bacteroidaceae	Bacteroides	Bacteroides sp. AF16-29	-	-
member	672	-	-	-	-	-	HG5500915	-	-	-	-	-	Bacteria	Bacteroidetes	Bacteroidia	Bacteroidales	Bacteroidaceae	Bacteroides	Bacteroides sp. AF17-1	-	-
member	672	-	-	-	-	-	HG5500915	-	-	-	-	-	Bacteria	Bacteroidetes	Bacteroidia	Bacteroidales	Bacteroidaceae	Bacteroides	Bacteroides sp. AF25-18	-	-
member	672	-	-	-	-	-	HG5500915	-	-	-	-	-	Bacteria	Bacteroidetes	Bacteroidia	Bacteroidales	Bacteroidaceae	Bacteroides	Bacteroides sp. AF39-10AT	-	-
member	672	-	-	-	-	-	HG5500915	-	-	-	-	-	Bacteria	Bacteroidetes	Bacteroidia	Bacteroidales	Bacteroidaceae	Bacteroides	Bacteroides sp. AM18-9	-	-
member	672	-	-	-	-	-	HG5500915	-	-	-	-	-	Bacteria	Bacteroidetes	Bacteroidia	Bacteroidales	Bacteroidaceae	Bacteroides	Bacteroides sp. AM23-18	-	-
member	672	-	-	-	-	-	HG5500915	-	-	-	-	-	Bacteria	Bacteroidetes	Bacteroidia	Bacteroidales	Bacteroidaceae	Bacteroides	Bacteroides sp. AM28-6	-	-
member	672	-	-	-	-	-	HG5500915	-	-	-	-	-	Bacteria	Bacteroidetes	Bacteroidia	Bacteroidales	Bacteroidaceae	Phocaeicola	Phocaeicola dorei	-	-
member	672	-	-	-	-	-	HG5500915	-	-	-	-	-	Bacteria	Bacteroidetes	Bacteroidia	Bacteroidales	Bacteroidaceae	Phocaeicola	unclassified	-	-
member	672	-	-	-	-	-	HG5501111	metabolism	Inorganic ion transport and metabolism	22ZUR	Carboxypeptidase regulatory-like domain	411477.PARMER_04128	Bacteria	Bacteroidetes	Bacteroidia	Bacteroidales	Tannerellaceae	Parabacteroides	Parabacteroides merdae	unclassified	unclassified
member	672	-	-	-	-	-	HG5501111	-	-	-	-	-	Bacteria	Bacteroidetes	Bacteroidia	Bacteroidales	Tannerellaceae	Parabacteroides	Parabacteroides merdae CAG:48	-	-
member	672	-	-	-	-	-	HG5501111	-	-	-	-	-	Bacteria	Bacteroidetes	Bacteroidia	Bacteroidales	Tannerellaceae	Parabacteroides	Parabacteroides sp. merdae-related_45_40	-	-
member	672	-	-	-	-	-	HG5501111	-	-	-	-	-	Bacteria	Bacteroidetes	Bacteroidia	Bacteroidales	Tannerellaceae	Parabacteroides	unclassified	-	-
member	672	-	-	-	-	-	HG5501394	metabolism	Inorganic ion transport and metabolism	4AKK0	TonB-linked outer membrane protein, SusC RagA family	226186.BT_0206	Bacteria	Bacteroidetes	Bacteroidia	Bacteroidales	Bacteroidaceae	Bacteroides	Bacteroides sp. 1_1_14	unclassified	unclassified
member	672	-	-	-	-	-	HG5501394	-	-	-	-	-	Bacteria	Bacteroidetes	Bacteroidia	Bacteroidales	Bacteroidaceae	Bacteroides	Bacteroides thetaiotaomicron	-	-
member	672	-	-	-	-	-	HG5501443	metabolism	Inorganic ion transport and metabolism	2FW53	TonB-linked outer membrane protein, SusC RagA family	1122971.BAME01000013_gene1628	Bacteria	Bacteroidetes	Bacteroidia	Bacteroidales	Bacteroidaceae	Phocaeicola	Phocaeicola plebeius	unclassified	unclassified
member	672	-	-	-	-	-	HG5501587	metabolism	Inorganic ion transport and metabolism	4AKCT	COG NOG06407 non supervised orthologous group	471870.BACINT_02993	Bacteria	Bacteroidetes	Bacteroidia	Bacteroidales	Bacteroidaceae	Bacteroides	Bacteroides intestinalis	unclassified	unclassified
member	672	-	-	-	-	-	HG5501693	metabolism	Inorganic ion transport and metabolism	2FKYX	TonB-linked outer membrane protein, SusC RagA family	1203611.KB894546_gene59	Bacteria	Bacteroidetes	Bacteroidia	Bacteroidales	Rikenellaceae	Alistipes	Alistipes onderdonkii	unclassified	unclassified
member	672	-	-	-	-	-	HG5501693	-	-	-	-	-	Bacteria	Bacteroidetes	Bacteroidia	Bacteroidales	Rikenellaceae	Alistipes	unclassified	-	-
member	672	-	-	-	-	-	HG5501861	metabolism	Inorganic ion transport and metabolism	4AKK0	TonB-linked outer membrane protein, SusC RagA family	693979.Bache_1183	Bacteria	Bacteroidetes	Bacteroidia	Bacteroidales	Bacteroidaceae	Bacteroides	Bacteroides helcogenes	unclassified	unclassified
member	672	-	-	-	-	-	HG5501900	metabolism	Inorganic ion transport and metabolism	22W91	CarboxypepD_reg-like domain	435591.BDI_1558	unclassified	unclassified	unclassified	unclassified	unclassified	unclassified	unclassified	unclassified	unclassified
member	672	-	-	-	-	-	HG5501973	metabolism	Coenzyme transport and metabolism	22ZPP	TonB dependent receptor	742726.HMPREF9448_01744	Bacteria	Bacteroidetes	Bacteroidia	Bacteroidales	Bacteroidaceae	Bacteroides	Bacteroides ovatus	unclassified	unclassified
member	672	-	-	-	-	-	HG5502316	metabolism	Inorganic ion transport and metabolism	4AV1I	Psort location OuterMembrane, score	411901.BACCAC_01680	Bacteria	Bacteroidetes	Bacteroidia	Bacteroidales	Barnesiellaceae	Coprobacter	Coprobacter fastidiosus	unclassified	unclassified
member	672	-	-	-	-	-	HG5502316	-	-	-	-	-	Bacteria	Bacteroidetes	Bacteroidia	Bacteroidales	Tannerellaceae	Tannerella	Tannerella sp. 6_1_58FAA_CT1	-	-
member	672	-	-	-	-	-	HG5502316	-	-	-	-	-	Bacteria	Bacteroidetes	Bacteroidia	Bacteroidales	Tannerellaceae	Tannerella	Tannerella sp. AF04-6	-	-
member	672	-	-	-	-	-	HG5502358	metabolism	Coenzyme transport and metabolism	2FWM9	Secretin and TonB N terminus short domain	709991.Odosp_0475	Bacteria	Bacteroidetes	Bacteroidia	Bacteroidales	Odoribacteraceae	Odoribacter	Odoribacter splanchnicus	unclassified	unclassified
member	672	-	-	-	-	-	HG5502358	metabolism	Inorganic ion transport and metabolism	2FWM9	Secretin and TonB N terminus short domain	709991.Odosp_0475	-	-	-	-	-	-	-	-	-
member	672	-	-	-	-	-	HG5502832	metabolism	Inorganic ion transport and metabolism	4AKK0	TonB-linked outer membrane protein, SusC RagA family	435590.BVU_1852	Bacteria	Bacteroidetes	Bacteroidia	Bacteroidales	Bacteroidaceae	Bacteroides	Bacteroides vulgatus CAG:6	unclassified	unclassified
member	672	-	-	-	-	-	HG5502832	-	-	-	-	-	Bacteria	Bacteroidetes	Bacteroidia	Bacteroidales	Bacteroidaceae	Phocaeicola	Phocaeicola vulgatus	-	-
member	672	-	-	-	-	-	HG5502989	metabolism	Inorganic ion transport and metabolism	4AWE5	TonB-linked outer membrane protein, SusC RagA family	357276.EL88_02725	Bacteria	Bacteroidetes	Bacteroidia	Bacteroidales	Bacteroidaceae	Bacteroides	Bacteroides sp. 3_1_33FAA	unclassified	unclassified
member	672	-	-	-	-	-	HG5502989	-	-	-	-	-	Bacteria	Bacteroidetes	Bacteroidia	Bacteroidales	Bacteroidaceae	Bacteroides	Bacteroides sp. 3_1_40A	-	-
member	672	-	-	-	-	-	HG5502989	-	-	-	-	-	Bacteria	Bacteroidetes	Bacteroidia	Bacteroidales	Bacteroidaceae	Phocaeicola	Phocaeicola dorei	-	-
member	672	-	-	-	-	-	HG5502989	-	-	-	-	-	Bacteria	Bacteroidetes	Bacteroidia	Bacteroidales	Bacteroidaceae	Phocaeicola	Phocaeicola vulgatus	-	-
member	672	-	-	-	-	-	HG5502989	-	-	-	-	-	Bacteria	Bacteroidetes	Bacteroidia	Bacteroidales	Bacteroidaceae	Phocaeicola	unclassified	-	-
member	672	-	-	-	-	-	HG5503371	metabolism	Inorganic ion transport and metabolism	2FM37	TonB-linked outer membrane protein, SusC RagA family	1002367.HMPREF0673_01379	unclassified	unclassified	unclassified	unclassified	unclassified	unclassified	unclassified	unclassified	unclassified
member	672	-	-	-	-	-	HG5503517	metabolism	Inorganic ion transport and metabolism	4AK5Y	TonB-linked outer membrane protein, SusC RagA family	357276.EL88_16985	Bacteria	Bacteroidetes	Bacteroidia	Bacteroidales	Bacteroidaceae	Phocaeicola	Phocaeicola vulgatus	unclassified	unclassified
member	672	-	-	-	-	-	HG5503605	metabolism	Inorganic ion transport and metabolism	4AKK0	TonB-linked outer membrane protein, SusC RagA family	547042.BACCOPRO_00174	unclassified	unclassified	unclassified	unclassified	unclassified	unclassified	unclassified	unclassified	unclassified
member	672	-	-	-	-	-	HG5503613	metabolism	Inorganic ion transport and metabolism	2324I	TonB dependent receptor	435591.BDI_0390	Bacteria	Bacteroidetes	Bacteroidia	Bacteroidales	Bacteroidaceae	Bacteroides	Bacteroides sp. 2_1_33B	unclassified	unclassified
member	672	-	-	-	-	-	HG5503654	metabolism	Inorganic ion transport and metabolism	4AWF7	TonB-linked outer membrane protein, SusC RagA family	585543.HMPREF0969_01472	Bacteria	Bacteroidetes	Bacteroidia	Bacteroidales	Bacteroidaceae	Bacteroides	Bacteroides sp. AM44-19	unclassified	unclassified
member	672	-	-	-	-	-	HG5503654	-	-	-	-	-	Bacteria	Bacteroidetes	Bacteroidia	Bacteroidales	Bacteroidaceae	Bacteroides	Bacteroides uniformis	-	-
member	672	-	-	-	-	-	HG5503654	-	-	-	-	-	Bacteria	Bacteroidetes	Bacteroidia	Bacteroidales	Bacteroidaceae	Bacteroides	unclassified	-	-
member	672	-	-	-	-	-	HG5503870	metabolism	Inorganic ion transport and metabolism	4AKK0	TonB-linked outer membrane protein, SusC RagA family	471870.BACINT_04654	Bacteria	Bacteroidetes	Bacteroidia	Bacteroidales	Bacteroidaceae	Bacteroides	Bacteroides intestinalis	unclassified	unclassified
member	672	-	-	-	-	-	HG5504084	metabolism	Inorganic ion transport and metabolism	22WRD	TonB dependent receptor	435591.BDI_2519	Bacteria	Bacteroidetes	Bacteroidia	Bacteroidales	Tannerellaceae	Parabacteroides	Parabacteroides sp. 20_3	unclassified	unclassified
member	672	-	-	-	-	-	HG5504096	metabolism	Inorganic ion transport and metabolism	4AWF7	TonB-linked outer membrane protein, SusC RagA family	449673.BACSTE_03182	Bacteria	Bacteroidetes	Bacteroidia	Bacteroidales	Bacteroidaceae	Bacteroides	Bacteroides eggerthii	unclassified	unclassified
member	672	-	-	-	-	-	HG5504472	metabolism	Inorganic ion transport and metabolism	47KRA	TonB-dependent Receptor Plug	471854.Dfer_2302	Bacteria	Bacteroidetes	Bacteroidia	Bacteroidales	Rikenellaceae	Gallalistipes	Gallalistipes aquisgranensis	unclassified	unclassified
member	672	-	-	-	-	-	HG5504607	metabolism	Inorganic ion transport and metabolism	4AKMU	TonB-linked outer membrane protein, SusC RagA family	1121094.KB894660_gene2683	Bacteria	Bacteroidetes	Bacteroidia	Bacteroidales	Prevotellaceae	Prevotella	Prevotella stercorea	unclassified	unclassified
member	672	-	-	-	-	-	HG5504624	metabolism	Inorganic ion transport and metabolism	4AKK0	TonB-linked outer membrane protein, SusC RagA family	471870.BACINT_04654	Bacteria	Bacteroidetes	Bacteroidia	Bacteroidales	Bacteroidaceae	Mediterranea	Mediterranea massiliensis	unclassified	unclassified
member	672	-	-	-	-	-	HG5504643	metabolism	Inorganic ion transport and metabolism	4AK5Y	TonB-linked outer membrane protein, SusC RagA family	357276.EL88_16985	Bacteria	Bacteroidetes	Bacteroidia	Bacteroidales	Bacteroidaceae	Bacteroides	Bacteroides sp. 9_1_42FAA	unclassified	unclassified
member	672	-	-	-	-	-	HG5504643	-	-	-	-	-	Bacteria	Bacteroidetes	Bacteroidia	Bacteroidales	Bacteroidaceae	Phocaeicola	Phocaeicola dorei	-	-
member	672	-	-	-	-	-	HG5504643	-	-	-	-	-	Bacteria	Bacteroidetes	Bacteroidia	Bacteroidales	Bacteroidaceae	Phocaeicola	Phocaeicola vulgatus	-	-
member	672	-	-	-	-	-	HG5504685	metabolism	Inorganic ion transport and metabolism	4AKK0	TonB-linked outer membrane protein, SusC RagA family	471870.BACINT_04641	Bacteria	Bacteroidetes	Bacteroidia	Bacteroidales	Bacteroidaceae	Bacteroides	Bacteroides intestinalis	unclassified	unclassified
member	672	-	-	-	-	-	HG5504685	-	-	-	-	-	Bacteria	Bacteroidetes	Bacteroidia	Bacteroidales	Bacteroidaceae	Bacteroides	Bacteroides intestinalis CAG:564	-	-
member	672	-	-	-	-	-	HG5504685	-	-	-	-	-	Bacteria	Bacteroidetes	Bacteroidia	Bacteroidales	Bacteroidaceae	Bacteroides	Bacteroides sp. AM16-24	-	-
member	672	-	-	-	-	-	HG5504889	metabolism	Inorganic ion transport and metabolism	4AV1P	TonB-linked outer membrane protein, SusC RagA family	357276.EL88_18795	Bacteria	Bacteroidetes	Bacteroidia	Bacteroidales	Bacteroidaceae	Bacteroides	Bacteroides sp. 3_1_33FAA	unclassified	unclassified
member	672	-	-	-	-	-	HG5504956	metabolism	Inorganic ion transport and metabolism	4AKK0	TonB-linked outer membrane protein, SusC RagA family	1121098.HMPREF1534_03990	unclassified	unclassified	unclassified	unclassified	unclassified	unclassified	unclassified	unclassified	unclassified
member	672	-	-	-	-	-	HG5505077	metabolism	Inorganic ion transport and metabolism	4AKK0	TonB-linked outer membrane protein, SusC RagA family	1121098.HMPREF1534_03990	Bacteria	Bacteroidetes	Bacteroidia	Bacteroidales	Bacteroidaceae	Bacteroides	Bacteroides sp. AM16-15	unclassified	unclassified
member	672	-	-	-	-	-	HG5505077	-	-	-	-	-	Bacteria	Bacteroidetes	Bacteroidia	Bacteroidales	Bacteroidaceae	Bacteroides	Bacteroides sp. AM22-3LB	-	-
member	672	-	-	-	-	-	HG5505077	-	-	-	-	-	Bacteria	Bacteroidetes	Bacteroidia	Bacteroidales	Bacteroidaceae	Bacteroides	Bacteroides sp. AM25-34	-	-
member	672	-	-	-	-	-	HG5505077	-	-	-	-	-	Bacteria	Bacteroidetes	Bacteroidia	Bacteroidales	Bacteroidaceae	Bacteroides	Bacteroides sp. CAG:98	-	-
member	672	-	-	-	-	-	HG5505077	-	-	-	-	-	Bacteria	Bacteroidetes	Bacteroidia	Bacteroidales	Bacteroidaceae	Phocaeicola	Phocaeicola massiliensis	-	-
member	672	-	-	-	-	-	HG5505147	metabolism	Inorganic ion transport and metabolism	2FWS8	TonB-linked outer membrane protein, SusC RagA family	585502.HMPREF0645_1342	Bacteria	Bacteroidetes	Bacteroidia	Bacteroidales	Prevotellaceae	Prevotella	Prevotella sp. TF12-30	unclassified	unclassified
member	672	-	-	-	-	-	HG5505147	-	-	-	-	-	Bacteria	Bacteroidetes	Bacteroidia	Bacteroidales	Prevotellaceae	Prevotella	unclassified	-	-
member	672	-	-	-	-	-	HG5505180	metabolism	Inorganic ion transport and metabolism	4AV1P	TonB-linked outer membrane protein, SusC RagA family	357276.EL88_18795	Bacteria	Bacteroidetes	Bacteroidia	Bacteroidales	Bacteroidaceae	Bacteroides	Bacteroides sp. AF17-1	unclassified	unclassified
member	672	-	-	-	-	-	HG5505180	-	-	-	-	-	Bacteria	Bacteroidetes	Bacteroidia	Bacteroidales	Bacteroidaceae	Phocaeicola	Phocaeicola dorei	-	-
member	672	-	-	-	-	-	HG5505205	metabolism	Inorganic ion transport and metabolism	4AV6M	TonB-dependent Receptor Plug Domain	1410608.JNKX01000012_gene403	Bacteria	Bacteroidetes	Bacteroidia	Bacteroidales	Prevotellaceae	Prevotella	Prevotella copri	unclassified	unclassified
member	672	-	-	-	-	-	HG5505341	metabolism	Inorganic ion transport and metabolism	2FWM7	TonB-linked outer membrane protein, SusC RagA family	1002367.HMPREF0673_01269	unclassified	unclassified	unclassified	unclassified	unclassified	unclassified	unclassified	unclassified	unclassified
member	672	-	-	-	-	-	HG5505710	metabolism	Inorganic ion transport and metabolism	4AV1I	Psort location OuterMembrane, score	435590.BVU_0623	Bacteria	Bacteroidetes	Bacteroidia	Bacteroidales	Bacteroidaceae	Phocaeicola	Phocaeicola vulgatus	unclassified	unclassified
member	672	-	-	-	-	-	HG5505740	metabolism	Inorganic ion transport and metabolism	22W07	TonB-dependent receptor plug domain	999419.HMPREF1077_00223	Bacteria	Bacteroidetes	Bacteroidia	Bacteroidales	Tannerellaceae	Parabacteroides	unclassified	unclassified	unclassified
member	672	-	-	-	-	-	HG5505772	metabolism	Inorganic ion transport and metabolism	2FM37	TonB-linked outer membrane protein, SusC RagA family	1280674.AUJK01000015_gene1807	unclassified	unclassified	unclassified	unclassified	unclassified	unclassified	unclassified	unclassified	unclassified
member	672	-	-	-	-	-	HG5505895	metabolism	Inorganic ion transport and metabolism	4AK5Y	TonB-linked outer membrane protein, SusC RagA family	357276.EL88_16985	Bacteria	Bacteroidetes	Bacteroidia	Bacteroidales	Bacteroidaceae	Bacteroides	Bacteroides dorei CAG:222	unclassified	unclassified
member	672	-	-	-	-	-	HG5505895	-	-	-	-	-	Bacteria	Bacteroidetes	Bacteroidia	Bacteroidales	Bacteroidaceae	Bacteroides	Bacteroides sp. AM23-18	-	-
member	672	-	-	-	-	-	HG5505895	-	-	-	-	-	Bacteria	Bacteroidetes	Bacteroidia	Bacteroidales	Bacteroidaceae	Phocaeicola	Phocaeicola dorei	-	-
member	672	-	-	-	-	-	HG5505895	-	-	-	-	-	Bacteria	Bacteroidetes	Bacteroidia	Bacteroidales	Bacteroidaceae	Phocaeicola	unclassified	-	-
member	672	-	-	-	-	-	HG5505902	metabolism	Inorganic ion transport and metabolism	22Z7X	TonB dependent receptor	411477.PARMER_04055	Bacteria	Bacteroidetes	Bacteroidia	Bacteroidales	Bacteroidaceae	Phocaeicola	Phocaeicola massiliensis	unclassified	unclassified
member	672	-	-	-	-	-	HG5505971	metabolism	Inorganic ion transport and metabolism	22WB2	Carboxypeptidase regulatory-like domain	1349822.NSB1T_09445	Bacteria	Bacteroidetes	Bacteroidia	Bacteroidales	Tannerellaceae	Tannerella	Tannerella sp. CAG:51	unclassified	unclassified
member	672	-	-	-	-	-	HG5505992	metabolism	Inorganic ion transport and metabolism	4AKK0	TonB-linked outer membrane protein, SusC RagA family	1077285.AGDG01000027_gene1709	Bacteria	Bacteroidetes	Bacteroidia	Bacteroidales	Bacteroidaceae	Bacteroides	Bacteroides faecis	unclassified	unclassified
member	672	-	-	-	-	-	HG5505992	-	-	-	-	-	Bacteria	Bacteroidetes	Bacteroidia	Bacteroidales	Bacteroidaceae	Bacteroides	unclassified	-	-
member	672	-	-	-	-	-	HG5506090	metabolism	Inorganic ion transport and metabolism	22ZQS	TonB dependent receptor	1235803.C825_03095	Bacteria	Bacteroidetes	Bacteroidia	Bacteroidales	Tannerellaceae	Parabacteroides	Parabacteroides goldsteinii	unclassified	unclassified
member	672	-	-	-	-	-	HG5506100	metabolism	Inorganic ion transport and metabolism	2FW53	TonB-linked outer membrane protein, SusC RagA family	1122986.KB908329_gene2424	Bacteria	Bacteroidetes	Bacteroidia	Bacteroidales	Prevotellaceae	Prevotella	Prevotella copri	unclassified	unclassified
member	672	-	-	-	-	-	HG5506215	metabolism	Inorganic ion transport and metabolism	4AK5Y	TonB-linked outer membrane protein, SusC RagA family	357276.EL88_16985	Bacteria	Bacteroidetes	Bacteroidia	Bacteroidales	Bacteroidaceae	Bacteroides	Bacteroides sp. 3_1_33FAA	unclassified	unclassified
member	672	-	-	-	-	-	HG5506448	metabolism	Inorganic ion transport and metabolism	4AK71	TonB-linked outer membrane protein, SusC RagA family	357276.EL88_03705	Bacteria	Bacteroidetes	Bacteroidia	Bacteroidales	Bacteroidaceae	Bacteroides	Bacteroides sp. 3_1_33FAA	unclassified	unclassified
member	672	-	-	-	-	-	HG5506448	-	-	-	-	-	Bacteria	Bacteroidetes	Bacteroidia	Bacteroidales	Bacteroidaceae	Bacteroides	Bacteroides sp. AF15-23LB	-	-
member	672	-	-	-	-	-	HG5506448	-	-	-	-	-	Bacteria	Bacteroidetes	Bacteroidia	Bacteroidales	Bacteroidaceae	Bacteroides	Bacteroides sp. AF16-29	-	-
member	672	-	-	-	-	-	HG5506448	-	-	-	-	-	Bacteria	Bacteroidetes	Bacteroidia	Bacteroidales	Bacteroidaceae	Bacteroides	Bacteroides sp. AF25-18	-	-
member	672	-	-	-	-	-	HG5506448	-	-	-	-	-	Bacteria	Bacteroidetes	Bacteroidia	Bacteroidales	Bacteroidaceae	Bacteroides	Bacteroides sp. AF39-10AT	-	-
member	672	-	-	-	-	-	HG5506448	-	-	-	-	-	Bacteria	Bacteroidetes	Bacteroidia	Bacteroidales	Bacteroidaceae	Bacteroides	Bacteroides sp. AM18-9	-	-
member	672	-	-	-	-	-	HG5506448	-	-	-	-	-	Bacteria	Bacteroidetes	Bacteroidia	Bacteroidales	Bacteroidaceae	Bacteroides	Bacteroides sp. AM28-6	-	-
member	672	-	-	-	-	-	HG5506448	-	-	-	-	-	Bacteria	Bacteroidetes	Bacteroidia	Bacteroidales	Bacteroidaceae	Phocaeicola	Phocaeicola dorei	-	-
member	672	-	-	-	-	-	HG5506448	-	-	-	-	-	Bacteria	Bacteroidetes	Bacteroidia	Bacteroidales	Bacteroidaceae	unclassified	unclassified	-	-
member	672	-	-	-	-	-	HG5506482	metabolism	Inorganic ion transport and metabolism	4AKK0	TonB-linked outer membrane protein, SusC RagA family	435590.BVU_1841	Bacteria	Bacteroidetes	Bacteroidia	Bacteroidales	Bacteroidaceae	Bacteroides	Bacteroides sp. 3_1_40A	unclassified	unclassified
member	672	-	-	-	-	-	HG5506482	-	-	-	-	-	Bacteria	Bacteroidetes	Bacteroidia	Bacteroidales	Bacteroidaceae	Bacteroides	Bacteroides sp. 43_108	-	-
member	672	-	-	-	-	-	HG5506482	-	-	-	-	-	Bacteria	Bacteroidetes	Bacteroidia	Bacteroidales	Bacteroidaceae	Bacteroides	Bacteroides sp. 4_3_47FAA	-	-
member	672	-	-	-	-	-	HG5506482	-	-	-	-	-	Bacteria	Bacteroidetes	Bacteroidia	Bacteroidales	Bacteroidaceae	Bacteroides	Bacteroides sp. AM26-11	-	-
member	672	-	-	-	-	-	HG5506482	-	-	-	-	-	Bacteria	Bacteroidetes	Bacteroidia	Bacteroidales	Bacteroidaceae	Bacteroides	Bacteroides sp. AM27-13	-	-
member	672	-	-	-	-	-	HG5506482	-	-	-	-	-	Bacteria	Bacteroidetes	Bacteroidia	Bacteroidales	Bacteroidaceae	Phocaeicola	Phocaeicola vulgatus	-	-
member	672	-	-	-	-	-	HG5506482	-	-	-	-	-	Bacteria	Bacteroidetes	Bacteroidia	Bacteroidales	Bacteroidaceae	Phocaeicola	unclassified	-	-
member	672	-	-	-	-	-	HG5506539	metabolism	Inorganic ion transport and metabolism	2FWM7	TonB-linked outer membrane protein, SusC RagA family	435591.BDI_0500	Bacteria	Bacteroidetes	Bacteroidia	Bacteroidales	Tannerellaceae	Parabacteroides	Parabacteroides sp. 20_3	unclassified	unclassified
member	672	-	-	-	-	-	HG5506608	metabolism	Inorganic ion transport and metabolism	4AV1P	TonB-linked outer membrane protein, SusC RagA family	272559.BF9343_0567	Bacteria	Bacteroidetes	Bacteroidia	Bacteroidales	Bacteroidaceae	Bacteroides	Bacteroides fragilis	unclassified	unclassified
member	672	-	-	-	-	-	HG5506623	metabolism	Inorganic ion transport and metabolism	4AWF7	TonB-linked outer membrane protein, SusC RagA family	585543.HMPREF0969_01472	Bacteria	Bacteroidetes	Bacteroidia	Bacteroidales	Bacteroidaceae	Bacteroides	Bacteroides sp. AM44-19	unclassified	unclassified
member	672	-	-	-	-	-	HG5506623	-	-	-	-	-	Bacteria	Bacteroidetes	Bacteroidia	Bacteroidales	Bacteroidaceae	Bacteroides	Bacteroides uniformis	-	-
member	672	-	-	-	-	-	HG5506623	-	-	-	-	-	Bacteria	Bacteroidetes	Bacteroidia	Bacteroidales	Bacteroidaceae	Bacteroides	unclassified	-	-
member	672	-	-	-	-	-	HG5506640	metabolism	Inorganic ion transport and metabolism	2FMRZ	TonB-linked outer membrane protein, SusC RagA family	553174.HMPREF0659_A6564	Bacteria	Bacteroidetes	Bacteroidia	Bacteroidales	Prevotellaceae	Prevotella	Prevotella sp. CAG:520	unclassified	unclassified
member	672	-	-	-	-	-	HG5506640	-	-	-	-	-	Bacteria	Bacteroidetes	Bacteroidia	Bacteroidales	Prevotellaceae	Prevotella	Prevotella stercorea	-	-
member	672	-	-	-	-	-	HG5506644	metabolism	Inorganic ion transport and metabolism	4AV1P	TonB-linked outer membrane protein, SusC RagA family	457424.BFAG_04889	Bacteria	Bacteroidetes	Bacteroidia	Bacteroidales	Bacteroidaceae	Bacteroides	Bacteroides fragilis	unclassified	unclassified
member	672	-	-	-	-	-	HG5506644	-	-	-	-	-	Bacteria	Bacteroidetes	Bacteroidia	Bacteroidales	Bacteroidaceae	Bacteroides	unclassified	-	-
member	672	-	-	-	-	-	HG5506645	metabolism	Inorganic ion transport and metabolism	47Y6I	TonB dependent receptor	1227739.Hsw_PA0150	Bacteria	Bacteroidetes	Bacteroidia	Bacteroidales	Bacteroidaceae	Bacteroides	Bacteroides sp. 14(A)	unclassified	unclassified
member	672	-	-	-	-	-	HG5506792	metabolism	Inorganic ion transport and metabolism	4AWEE	TonB-linked outer membrane protein, SusC RagA family	357276.EL88_04955	Bacteria	Bacteroidetes	Bacteroidia	Bacteroidales	Bacteroidaceae	Phocaeicola	Phocaeicola dorei	unclassified	unclassified
member	672	-	-	-	-	-	HG5506867	metabolism	Inorganic ion transport and metabolism	4AK5Y	TonB-linked outer membrane protein, SusC RagA family	1121094.KB894666_gene2786	Bacteria	Bacteroidetes	Bacteroidia	Bacteroidales	Prevotellaceae	Prevotella	Prevotella sp. CAG:1058	unclassified	unclassified
member	672	-	-	-	-	-	HG5506939	metabolism	Coenzyme transport and metabolism	4AWE3	TonB-linked outer membrane protein, SusC RagA family	483215.BACFIN_07105	unclassified	unclassified	unclassified	unclassified	unclassified	unclassified	unclassified	unclassified	unclassified
member	672	-	-	-	-	-	HG5506985	metabolism	Inorganic ion transport and metabolism	4AKK0	TonB-linked outer membrane protein, SusC RagA family	435590.BVU_1841	Bacteria	Bacteroidetes	Bacteroidia	Bacteroidales	Bacteroidaceae	Phocaeicola	Phocaeicola vulgatus	unclassified	unclassified
member	672	-	-	-	-	-	HG5507009	metabolism	Inorganic ion transport and metabolism	2FM37	TonB-linked outer membrane protein, SusC RagA family	1002367.HMPREF0673_01379	Bacteria	Bacteroidetes	Bacteroidia	Bacteroidales	Prevotellaceae	Prevotella	Prevotella sp. AG:487_50_53	unclassified	unclassified
member	672	-	-	-	-	-	HG5507069	metabolism	Inorganic ion transport and metabolism	4AK5Y	TonB-linked outer membrane protein, SusC RagA family	762984.HMPREF9445_02939	Bacteria	Bacteroidetes	Bacteroidia	Bacteroidales	Bacteroidaceae	Bacteroides	Bacteroides clarus	unclassified	unclassified
member	672	-	-	-	-	-	HG5507103	metabolism	Coenzyme transport and metabolism	4AWE3	TonB-linked outer membrane protein, SusC RagA family	762984.HMPREF9445_01496	Bacteria	Bacteroidetes	Bacteroidia	Bacteroidales	Bacteroidaceae	Bacteroides	Bacteroides clarus	unclassified	unclassified
member	672	-	-	-	-	-	HG5507170	metabolism	Inorganic ion transport and metabolism	4AWF7	TonB-linked outer membrane protein, SusC RagA family	1121094.KB894643_gene1884	unclassified	unclassified	unclassified	unclassified	unclassified	unclassified	unclassified	unclassified	unclassified
member	672	-	-	-	-	-	HG5507324	metabolism	Inorganic ion transport and metabolism	2FW53	TonB-linked outer membrane protein, SusC RagA family	649761.HMPREF0973_00680	Bacteria	Bacteroidetes	Bacteroidia	Bacteroidales	Bacteroidaceae	Phocaeicola	Phocaeicola vulgatus	unclassified	unclassified
member	672	-	-	-	-	-	HG5507462	metabolism	Inorganic ion transport and metabolism	4AK5Y	TonB-linked outer membrane protein, SusC RagA family	1077285.AGDG01000040_gene193	Bacteria	Bacteroidetes	Bacteroidia	Bacteroidales	Bacteroidaceae	Bacteroides	Bacteroides thetaiotaomicron	unclassified	unclassified
member	672	-	-	-	-	-	HG5507650	metabolism	Inorganic ion transport and metabolism	2324I	TonB dependent receptor	435591.BDI_0390	Bacteria	Bacteroidetes	Bacteroidia	Bacteroidales	Tannerellaceae	Parabacteroides	Parabacteroides distasonis	unclassified	unclassified
member	672	-	-	-	-	-	HG5507650	-	-	-	-	-	Bacteria	Bacteroidetes	Bacteroidia	Bacteroidales	Tannerellaceae	Parabacteroides	Parabacteroides sp. 20_3	-	-
member	672	-	-	-	-	-	HG5507650	-	-	-	-	-	Bacteria	Bacteroidetes	Bacteroidia	Bacteroidales	Tannerellaceae	Parabacteroides	Parabacteroides sp. AM27-42	-	-
member	672	-	-	-	-	-	HG5507650	-	-	-	-	-	Bacteria	Bacteroidetes	Bacteroidia	Bacteroidales	Tannerellaceae	Parabacteroides	unclassified	-	-
member	672	-	-	-	-	-	HG5507673	metabolism	Inorganic ion transport and metabolism	4AQ0J	TonB dependent receptor	435590.BVU_2020	Bacteria	Bacteroidetes	Bacteroidia	Bacteroidales	Bacteroidaceae	Phocaeicola	Phocaeicola vulgatus	unclassified	unclassified
member	672	-	-	-	-	-	HG5507684	metabolism	Inorganic ion transport and metabolism	4AK5Y	TonB-linked outer membrane protein, SusC RagA family	357276.EL88_16985	Bacteria	Bacteroidetes	Bacteroidia	Bacteroidales	Bacteroidaceae	Bacteroides	Bacteroides dorei CAG:222	unclassified	unclassified
member	672	-	-	-	-	-	HG5507684	-	-	-	-	-	Bacteria	Bacteroidetes	Bacteroidia	Bacteroidales	Bacteroidaceae	Bacteroides	Bacteroides sp. AM23-18	-	-
member	672	-	-	-	-	-	HG5507684	-	-	-	-	-	Bacteria	Bacteroidetes	Bacteroidia	Bacteroidales	Bacteroidaceae	Phocaeicola	Phocaeicola dorei	-	-
member	672	-	-	-	-	-	HG5507684	-	-	-	-	-	Bacteria	Bacteroidetes	Bacteroidia	Bacteroidales	Bacteroidaceae	Phocaeicola	unclassified	-	-
member	672	-	-	-	-	-	HG5507690	metabolism	Inorganic ion transport and metabolism	4AK7X	TonB-linked outer membrane protein, SusC RagA family	1235788.C802_03484	Bacteria	Bacteroidetes	Bacteroidia	Bacteroidales	Bacteroidaceae	Phocaeicola	Phocaeicola vulgatus	unclassified	unclassified
member	672	-	-	-	-	-	HG5507804	metabolism	Inorganic ion transport and metabolism	2324I	TonB dependent receptor	435591.BDI_0390	Bacteria	Bacteroidetes	Bacteroidia	Bacteroidales	Tannerellaceae	Parabacteroides	Parabacteroides sp. 2_1_7	unclassified	unclassified
member	672	-	-	-	-	-	HG5507804	-	-	-	-	-	Bacteria	Bacteroidetes	Bacteroidia	Bacteroidales	Tannerellaceae	Parabacteroides	Parabacteroides sp. D25	-	-
member	672	-	-	-	-	-	HG5507804	-	-	-	-	-	Bacteria	Bacteroidetes	Bacteroidia	Bacteroidales	Tannerellaceae	Parabacteroides	unclassified	-	-
member	672	-	-	-	-	-	HG5507816	metabolism	Inorganic ion transport and metabolism	2324I	TonB dependent receptor	435591.BDI_0390	Bacteria	Bacteroidetes	Bacteroidia	Bacteroidales	Tannerellaceae	Parabacteroides	Parabacteroides distasonis	unclassified	unclassified
member	672	-	-	-	-	-	HG5507836	metabolism	Inorganic ion transport and metabolism	2324I	TonB dependent receptor	435591.BDI_0390	Bacteria	Bacteroidetes	Bacteroidia	Bacteroidales	Tannerellaceae	Parabacteroides	Parabacteroides distasonis	unclassified	unclassified
member	672	-	-	-	-	-	HG5507851	metabolism	Inorganic ion transport and metabolism	2324I	TonB dependent receptor	435591.BDI_0390	Bacteria	Bacteroidetes	Bacteroidia	Bacteroidales	Tannerellaceae	Parabacteroides	Parabacteroides sp. D13	unclassified	unclassified
member	672	-	-	-	-	-	HG5507851	-	-	-	-	-	Bacteria	Bacteroidetes	Bacteroidia	Bacteroidales	Tannerellaceae	Parabacteroides	unclassified	-	-
member	672	-	-	-	-	-	HG5507861	metabolism	Inorganic ion transport and metabolism	2324I	TonB dependent receptor	435591.BDI_0390	Bacteria	Bacteroidetes	Bacteroidia	Bacteroidales	Bacteroidaceae	Bacteroides	Bacteroides sp. 3_1_19	unclassified	unclassified
member	672	-	-	-	-	-	HG5507861	-	-	-	-	-	Bacteria	Bacteroidetes	Bacteroidia	Bacteroidales	Tannerellaceae	Parabacteroides	Parabacteroides distasonis	-	-
member	672	-	-	-	-	-	HG5508028	metabolism	Inorganic ion transport and metabolism	22W2S	TonB-dependent Receptor Plug Domain	435591.BDI_0494	Bacteria	Bacteroidetes	Bacteroidia	Bacteroidales	Bacteroidaceae	Bacteroides	Bacteroides sp. 3_1_19	unclassified	unclassified
member	672	-	-	-	-	-	HG5508028	-	-	-	-	-	Bacteria	Bacteroidetes	Bacteroidia	Bacteroidales	Tannerellaceae	Parabacteroides	Parabacteroides distasonis	-	-
member	672	-	-	-	-	-	HG5508028	-	-	-	-	-	Bacteria	Bacteroidetes	Bacteroidia	Bacteroidales	Tannerellaceae	Parabacteroides	Parabacteroides sp. 2_1_7	-	-
member	672	-	-	-	-	-	HG5508028	-	-	-	-	-	Bacteria	Bacteroidetes	Bacteroidia	Bacteroidales	Tannerellaceae	Parabacteroides	Parabacteroides sp. AF27-14	-	-
member	672	-	-	-	-	-	HG5508028	-	-	-	-	-	Bacteria	Bacteroidetes	Bacteroidia	Bacteroidales	Tannerellaceae	Parabacteroides	Parabacteroides sp. AT13	-	-
member	672	-	-	-	-	-	HG5508028	-	-	-	-	-	Bacteria	Bacteroidetes	Bacteroidia	Bacteroidales	Tannerellaceae	Parabacteroides	Parabacteroides sp. CAG:2	-	-
member	672	-	-	-	-	-	HG5508028	-	-	-	-	-	Bacteria	Bacteroidetes	Bacteroidia	Bacteroidales	Tannerellaceae	Parabacteroides	Parabacteroides sp. CT06	-	-
member	672	-	-	-	-	-	HG5508028	-	-	-	-	-	Bacteria	Bacteroidetes	Bacteroidia	Bacteroidales	Tannerellaceae	Parabacteroides	Parabacteroides sp. D13	-	-
member	672	-	-	-	-	-	HG5508028	-	-	-	-	-	Bacteria	Bacteroidetes	Bacteroidia	Bacteroidales	Tannerellaceae	Parabacteroides	Parabacteroides sp. D25	-	-
member	672	-	-	-	-	-	HG5508028	-	-	-	-	-	Bacteria	Bacteroidetes	Bacteroidia	Bacteroidales	Tannerellaceae	Parabacteroides	Parabacteroides sp. OF01-14	-	-
member	672	-	-	-	-	-	HG5508028	-	-	-	-	-	Bacteria	Bacteroidetes	Bacteroidia	Bacteroidales	Tannerellaceae	Parabacteroides	unclassified	-	-
member	672	-	-	-	-	-	HG5508161	metabolism	Inorganic ion transport and metabolism	22WS3	TonB dependent receptor	1122931.AUAE01000005_gene3568	Bacteria	Bacteroidetes	Bacteroidia	Bacteroidales	Tannerellaceae	Parabacteroides	Parabacteroides distasonis	unclassified	unclassified
member	672	-	-	-	-	-	HG5508161	-	-	-	-	-	Bacteria	Bacteroidetes	Bacteroidia	Bacteroidales	Tannerellaceae	Parabacteroides	Parabacteroides sp. 20_3	-	-
member	672	-	-	-	-	-	HG5508161	-	-	-	-	-	Bacteria	Bacteroidetes	Bacteroidia	Bacteroidales	Tannerellaceae	Parabacteroides	Parabacteroides sp. CH2-D42-20	-	-
member	672	-	-	-	-	-	HG5508161	-	-	-	-	-	Bacteria	Bacteroidetes	Bacteroidia	Bacteroidales	Tannerellaceae	Parabacteroides	Parabacteroides sp. D13	-	-
member	672	-	-	-	-	-	HG5508161	-	-	-	-	-	Bacteria	Bacteroidetes	Bacteroidia	Bacteroidales	Tannerellaceae	Parabacteroides	unclassified	-	-
member	672	-	-	-	-	-	HG5508191	metabolism	Inorganic ion transport and metabolism	4AK7X	TonB-linked outer membrane protein, SusC RagA family	1121098.HMPREF1534_02162	unclassified	unclassified	unclassified	unclassified	unclassified	unclassified	unclassified	unclassified	unclassified
member	672	-	-	-	-	-	HG5508212	metabolism	Inorganic ion transport and metabolism	2FWS8	TonB-linked outer membrane protein, SusC RagA family	264731.PRU_1596	Bacteria	Bacteroidetes	Bacteroidia	Bacteroidales	Prevotellaceae	Prevotella	Prevotella sp. CAG:1124	unclassified	unclassified
member	672	-	-	-	-	-	HG5508300	metabolism	Inorganic ion transport and metabolism	2323P	TonB dependent receptor	999419.HMPREF1077_01750	Bacteria	Bacteroidetes	Bacteroidia	Bacteroidales	Tannerellaceae	Parabacteroides	Parabacteroides johnsonii	unclassified	unclassified
member	672	-	-	-	-	-	HG5508377	metabolism	Coenzyme transport and metabolism	4AWE3	TonB-linked outer membrane protein, SusC RagA family	762984.HMPREF9445_01496	Bacteria	Bacteroidetes	Bacteroidia	Bacteroidales	Bacteroidaceae	Bacteroides	Bacteroides clarus	unclassified	unclassified
member	672	-	-	-	-	-	HG5508405	metabolism	Inorganic ion transport and metabolism	2FW53	TonB-linked outer membrane protein, SusC RagA family	688246.Premu_0859	Bacteria	Bacteroidetes	Bacteroidia	Bacteroidales	Prevotellaceae	Prevotella	Prevotella sp. CAG:604	unclassified	unclassified
member	672	-	-	-	-	-	HG5508787	metabolism	Inorganic ion transport and metabolism	2FW53	TonB-linked outer membrane protein, SusC RagA family	1408473.JHXO01000011_gene3080	Bacteria	Bacteroidetes	Bacteroidia	Bacteroidales	Bacteroidaceae	Bacteroides	Bacteroides finegoldii	unclassified	unclassified
member	672	-	-	-	-	-	HG5508794	metabolism	Inorganic ion transport and metabolism	2FW53	TonB-linked outer membrane protein, SusC RagA family	264731.PRU_0272	Bacteria	Bacteroidetes	Bacteroidia	Bacteroidales	Bacteroidaceae	Bacteroides	Bacteroides gallinaceum	unclassified	unclassified
member	672	-	-	-	-	-	HG5508843	metabolism	Inorganic ion transport and metabolism	4ANGT	TonB-linked outer membrane protein, SusC RagA family	435590.BVU_1380	Bacteria	Bacteroidetes	Bacteroidia	Bacteroidales	Bacteroidaceae	Phocaeicola	Phocaeicola dorei	unclassified	unclassified
member	672	-	-	-	-	-	HG5508936	metabolism	Inorganic ion transport and metabolism	22ZAZ	CarboxypepD_reg-like domain	1121129.KB903360_gene3249	Bacteria	Bacteroidetes	Bacteroidia	Bacteroidales	Odoribacteraceae	Butyricimonas	Butyricimonas faecalis	unclassified	unclassified
member	672	-	-	-	-	-	HG5508936	-	-	-	-	-	Bacteria	Bacteroidetes	Bacteroidia	Bacteroidales	Odoribacteraceae	Butyricimonas	unclassified	-	-
member	672	-	-	-	-	-	HG5508969	metabolism	Inorganic ion transport and metabolism	4AV1P	TonB-linked outer membrane protein, SusC RagA family	457424.BFAG_04891	Bacteria	Bacteroidetes	Bacteroidia	Bacteroidales	Bacteroidaceae	Bacteroides	Bacteroides fragilis	unclassified	unclassified
member	672	-	-	-	-	-	HG5509221	metabolism	Inorganic ion transport and metabolism	4AKK0	TonB-linked outer membrane protein, SusC RagA family	667015.Bacsa_2853	Bacteria	Bacteroidetes	Bacteroidia	Bacteroidales	Bacteroidaceae	Bacteroides	Bacteroides sp. 4_1_36	unclassified	unclassified
member	672	-	-	-	-	-	HG5509251	metabolism	Inorganic ion transport and metabolism	4AWE5	TonB-linked outer membrane protein, SusC RagA family	471870.BACINT_00555	Bacteria	Bacteroidetes	Bacteroidia	Bacteroidales	Bacteroidaceae	Bacteroides	Bacteroides eggerthii	unclassified	unclassified
member	672	-	-	-	-	-	HG5509389	metabolism	Inorganic ion transport and metabolism	4AK5Y	TonB-linked outer membrane protein, SusC RagA family	470145.BACCOP_03989	Bacteria	Bacteroidetes	Bacteroidia	Bacteroidales	Bacteroidaceae	Bacteroides	Bacteroides sp. CAG:1076	unclassified	unclassified
member	672	-	-	-	-	-	HG5509397	metabolism	Inorganic ion transport and metabolism	2FNPR	TonB dependent receptor	1122931.AUAE01000019_gene928	Bacteria	Bacteroidetes	Bacteroidia	Bacteroidales	Odoribacteraceae	Culturomica	Culturomica massiliensis	unclassified	unclassified
member	672	-	-	-	-	-	HG5509448	metabolism	Inorganic ion transport and metabolism	4AK71	TonB-linked outer membrane protein, SusC RagA family	457424.BFAG_01568	Bacteria	Bacteroidetes	Bacteroidia	Bacteroidales	Bacteroidaceae	Bacteroides	Bacteroides fragilis	unclassified	unclassified
member	672	-	-	-	-	-	HG5509448	-	-	-	-	-	Bacteria	Bacteroidetes	Bacteroidia	Bacteroidales	Bacteroidaceae	Bacteroides	Bacteroides sp. ZJ-18	-	-
member	672	-	-	-	-	-	HG5509448	-	-	-	-	-	Bacteria	Bacteroidetes	Bacteroidia	Bacteroidales	Bacteroidaceae	Bacteroides	unclassified	-	-
member	672	-	-	-	-	-	HG5509534	metabolism	Inorganic ion transport and metabolism	22XGB	TonB-dependent Receptor Plug Domain	742767.HMPREF9456_02257	unclassified	unclassified	unclassified	unclassified	unclassified	unclassified	unclassified	unclassified	unclassified
member	672	-	-	-	-	-	HG5509554	metabolism	Inorganic ion transport and metabolism	4AP3E	Secretin and TonB N terminus short domain	411476.BACOVA_05149	Bacteria	Bacteroidetes	Bacteroidia	Bacteroidales	Bacteroidaceae	Bacteroides	Bacteroides ovatus	unclassified	unclassified
member	672	-	-	-	-	-	HG5509554	-	-	-	-	-	Bacteria	Bacteroidetes	Bacteroidia	Bacteroidales	Bacteroidaceae	Bacteroides	Bacteroides sp. 2_2_4	-	-
member	672	-	-	-	-	-	HG5509554	-	-	-	-	-	Bacteria	Bacteroidetes	Bacteroidia	Bacteroidales	Bacteroidaceae	Bacteroides	unclassified	-	-
member	672	-	-	-	-	-	HG5509564	metabolism	Inorganic ion transport and metabolism	4AKK0	TonB-linked outer membrane protein, SusC RagA family	667015.Bacsa_2853	Bacteria	Bacteroidetes	Bacteroidia	Bacteroidales	Bacteroidaceae	Phocaeicola	Phocaeicola salanitronis	unclassified	unclassified
member	672	-	-	-	-	-	HG5509684	metabolism	Inorganic ion transport and metabolism	2324D	Psort location OuterMembrane, score	411477.PARMER_04092	Bacteria	Bacteroidetes	Bacteroidia	Bacteroidales	Tannerellaceae	Parabacteroides	Parabacteroides johnsonii	unclassified	unclassified
member	672	-	-	-	-	-	HG5509765	metabolism	Inorganic ion transport and metabolism	4AV1P	TonB-linked outer membrane protein, SusC RagA family	585543.HMPREF0969_01097	Bacteria	Bacteroidetes	Bacteroidia	Bacteroidales	Bacteroidaceae	Bacteroides	Bacteroides sp. D20	unclassified	unclassified
member	672	-	-	-	-	-	HG5509765	-	-	-	-	-	Bacteria	Bacteroidetes	Bacteroidia	Bacteroidales	Bacteroidaceae	Bacteroides	Bacteroides uniformis	-	-
member	672	-	-	-	-	-	HG5509765	-	-	-	-	-	Bacteria	Bacteroidetes	Bacteroidia	Bacteroidales	Bacteroidaceae	Bacteroides	unclassified	-	-
member	672	-	-	-	-	-	HG5509787	metabolism	Inorganic ion transport and metabolism	4AV1P	TonB-linked outer membrane protein, SusC RagA family	272559.BF9343_0567	Bacteria	Bacteroidetes	Bacteroidia	Bacteroidales	Bacteroidaceae	Bacteroides	Bacteroides fragilis	unclassified	unclassified
member	672	-	-	-	-	-	HG5509787	-	-	-	-	-	Bacteria	Bacteroidetes	Bacteroidia	Bacteroidales	Bacteroidaceae	Bacteroides	Bacteroides fragilis CAG:47	-	-
member	672	-	-	-	-	-	HG5509801	metabolism	Inorganic ion transport and metabolism	4AV1P	TonB-linked outer membrane protein, SusC RagA family	357276.EL88_18795	Bacteria	Bacteroidetes	Bacteroidia	Bacteroidales	Bacteroidaceae	Bacteroides	Bacteroides sp. AF17-1	unclassified	unclassified
member	672	-	-	-	-	-	HG5509801	-	-	-	-	-	Bacteria	Bacteroidetes	Bacteroidia	Bacteroidales	Bacteroidaceae	Phocaeicola	Phocaeicola dorei	-	-
member	672	-	-	-	-	-	HG5509811	metabolism	Inorganic ion transport and metabolism	4AWE5	TonB-linked outer membrane protein, SusC RagA family	1268240.ATFI01000001_gene3549	Bacteria	Bacteroidetes	Bacteroidia	Bacteroidales	Prevotellaceae	Prevotella	Prevotella sp. Marseille-P4119	unclassified	unclassified
member	672	-	-	-	-	-	HG5509823	metabolism	Inorganic ion transport and metabolism	4AV1P	TonB-linked outer membrane protein, SusC RagA family	449673.BACSTE_00464	Bacteria	Bacteroidetes	Bacteroidia	Bacteroidales	Bacteroidaceae	Bacteroides	Bacteroides stercoris	unclassified	unclassified
member	672	-	-	-	-	-	HG5509878	metabolism	Inorganic ion transport and metabolism	4AV1P	TonB-linked outer membrane protein, SusC RagA family	449673.BACSTE_00464	Bacteria	Bacteroidetes	Bacteroidia	Bacteroidales	Bacteroidaceae	Bacteroides	Bacteroides stercoris	unclassified	unclassified
member	672	-	-	-	-	-	HG5509969	metabolism	Inorganic ion transport and metabolism	4AV1P	TonB-linked outer membrane protein, SusC RagA family	357276.EL88_18795	Bacteria	Bacteroidetes	Bacteroidia	Bacteroidales	Bacteroidaceae	Bacteroides	Bacteroides sp. 9_1_42FAA	unclassified	unclassified
member	672	-	-	-	-	-	HG5509969	-	-	-	-	-	Bacteria	Bacteroidetes	Bacteroidia	Bacteroidales	Bacteroidaceae	Bacteroides	Bacteroides sp. AF25-18	-	-
member	672	-	-	-	-	-	HG5509969	-	-	-	-	-	Bacteria	Bacteroidetes	Bacteroidia	Bacteroidales	Bacteroidaceae	Bacteroides	Bacteroides sp. AF39-10AT	-	-
member	672	-	-	-	-	-	HG5509969	-	-	-	-	-	Bacteria	Bacteroidetes	Bacteroidia	Bacteroidales	Bacteroidaceae	Bacteroides	Bacteroides sp. AM23-18	-	-
member	672	-	-	-	-	-	HG5509969	-	-	-	-	-	Bacteria	Bacteroidetes	Bacteroidia	Bacteroidales	Bacteroidaceae	Phocaeicola	Phocaeicola dorei	-	-
member	672	-	-	-	-	-	HG5509969	-	-	-	-	-	Bacteria	Bacteroidetes	Bacteroidia	Bacteroidales	Bacteroidaceae	unclassified	unclassified	-	-
member	672	-	-	-	-	-	HG5509981	metabolism	Inorganic ion transport and metabolism	4AV1P	TonB-linked outer membrane protein, SusC RagA family	411479.BACUNI_02345	Bacteria	Bacteroidetes	Bacteroidia	Bacteroidales	Bacteroidaceae	Bacteroides	Bacteroides sp. AM26-2	unclassified	unclassified
```
