## Supplementary material for "A metaproteomics-based meta study of samples from patients with inflammatory bowel disease identifies potential markers for diagnosis and therapy monitoring": SupplementaryFile3.txt (part 121 of 297)

```
member	672	-	-	-	-	-	HG5509981	-	-	-	-	-	Bacteria	Bacteroidetes	Bacteroidia	Bacteroidales	Bacteroidaceae	Bacteroides	Bacteroides sp. AM51-7	-	-
member	672	-	-	-	-	-	HG5509981	-	-	-	-	-	Bacteria	Bacteroidetes	Bacteroidia	Bacteroidales	Bacteroidaceae	Bacteroides	Bacteroides uniformis	-	-
member	672	-	-	-	-	-	HG5509981	-	-	-	-	-	Bacteria	Bacteroidetes	Bacteroidia	Bacteroidales	Bacteroidaceae	Bacteroides	unclassified	-	-
member	672	-	-	-	-	-	HG5510123	metabolism	Inorganic ion transport and metabolism	4AKK0	TonB-linked outer membrane protein, SusC RagA family	667015.Bacsa_2853	Bacteria	Bacteroidetes	Bacteroidia	Bacteroidales	Bacteroidaceae	Bacteroides	Bacteroides sp. 4_1_36	unclassified	unclassified
member	672	-	-	-	-	-	HG5510123	-	-	-	-	-	Bacteria	Bacteroidetes	Bacteroidia	Bacteroidales	Bacteroidaceae	Bacteroides	unclassified	-	-
member	672	-	-	-	-	-	HG5510175	metabolism	Inorganic ion transport and metabolism	4AV1P	TonB-linked outer membrane protein, SusC RagA family	484018.BACPLE_02334	Bacteria	Bacteroidetes	Bacteroidia	Bacteroidales	Bacteroidaceae	Phocaeicola	Phocaeicola plebeius	unclassified	unclassified
member	672	-	-	-	-	-	HG5510278	metabolism	Inorganic ion transport and metabolism	4AWEE	TonB-linked outer membrane protein, SusC RagA family	272559.BF9343_2820	Bacteria	Bacteroidetes	Bacteroidia	Bacteroidales	Bacteroidaceae	Bacteroides	Bacteroides fragilis	unclassified	unclassified
member	672	-	-	-	-	-	HG5510489	metabolism	Inorganic ion transport and metabolism	4AV1P	TonB-linked outer membrane protein, SusC RagA family	357276.EL88_18795	Bacteria	Bacteroidetes	Bacteroidia	Bacteroidales	Bacteroidaceae	Phocaeicola	Phocaeicola vulgatus	unclassified	unclassified
member	672	-	-	-	-	-	HG5510514	metabolism	Inorganic ion transport and metabolism	4AKK0	TonB-linked outer membrane protein, SusC RagA family	471870.BACINT_04641	Bacteria	Bacteroidetes	Bacteroidia	Bacteroidales	Bacteroidaceae	Bacteroides	Bacteroides intestinalis	unclassified	unclassified
member	672	-	-	-	-	-	HG5510766	metabolism	Inorganic ion transport and metabolism	4AK71	TonB-linked outer membrane protein, SusC RagA family	470145.BACCOP_01375	Bacteria	Bacteroidetes	Bacteroidia	Bacteroidales	Bacteroidaceae	Bacteroides	Bacteroides sp. CAG:443	unclassified	unclassified
member	672	-	-	-	-	-	HG5510875	metabolism	Inorganic ion transport and metabolism	4AV1P	TonB-linked outer membrane protein, SusC RagA family	357276.EL88_06490	Bacteria	Bacteroidetes	Bacteroidia	Bacteroidales	Bacteroidaceae	Bacteroides	Bacteroides sp. 3_1_33FAA	unclassified	unclassified
member	672	-	-	-	-	-	HG5510875	-	-	-	-	-	Bacteria	Bacteroidetes	Bacteroidia	Bacteroidales	Bacteroidaceae	Bacteroides	Bacteroides sp. 9_1_42FAA	-	-
member	672	-	-	-	-	-	HG5510875	-	-	-	-	-	Bacteria	Bacteroidetes	Bacteroidia	Bacteroidales	Bacteroidaceae	Bacteroides	Bacteroides sp. AF15-23LB	-	-
member	672	-	-	-	-	-	HG5510875	-	-	-	-	-	Bacteria	Bacteroidetes	Bacteroidia	Bacteroidales	Bacteroidaceae	Bacteroides	Bacteroides sp. AF16-29	-	-
member	672	-	-	-	-	-	HG5510875	-	-	-	-	-	Bacteria	Bacteroidetes	Bacteroidia	Bacteroidales	Bacteroidaceae	Bacteroides	Bacteroides sp. AF17-1	-	-
member	672	-	-	-	-	-	HG5510875	-	-	-	-	-	Bacteria	Bacteroidetes	Bacteroidia	Bacteroidales	Bacteroidaceae	Bacteroides	Bacteroides sp. AF25-18	-	-
member	672	-	-	-	-	-	HG5510875	-	-	-	-	-	Bacteria	Bacteroidetes	Bacteroidia	Bacteroidales	Bacteroidaceae	Bacteroides	Bacteroides sp. AM18-9	-	-
member	672	-	-	-	-	-	HG5510875	-	-	-	-	-	Bacteria	Bacteroidetes	Bacteroidia	Bacteroidales	Bacteroidaceae	Bacteroides	Bacteroides sp. AM28-6	-	-
member	672	-	-	-	-	-	HG5510875	-	-	-	-	-	Bacteria	Bacteroidetes	Bacteroidia	Bacteroidales	Bacteroidaceae	unclassified	unclassified	-	-
member	672	-	-	-	-	-	HG5510886	metabolism	Inorganic ion transport and metabolism	4ANGT	TonB-linked outer membrane protein, SusC RagA family	742727.HMPREF9447_02516	Bacteria	Bacteroidetes	Bacteroidia	Bacteroidales	Bacteroidaceae	Phocaeicola	Phocaeicola faecicola	unclassified	unclassified
member	672	-	-	-	-	-	HG5510921	metabolism	Inorganic ion transport and metabolism	4AP3E	Secretin and TonB N terminus short domain	411476.BACOVA_05149	Bacteria	Bacteroidetes	Bacteroidia	Bacteroidales	Bacteroidaceae	Bacteroides	Bacteroides ovatus	unclassified	unclassified
member	672	-	-	-	-	-	HG5510921	-	-	-	-	-	Bacteria	Bacteroidetes	Bacteroidia	Bacteroidales	Bacteroidaceae	Bacteroides	unclassified	-	-
member	672	-	-	-	-	-	HG5511030	metabolism	Inorganic ion transport and metabolism	4AWF7	TonB-linked outer membrane protein, SusC RagA family	742727.HMPREF9447_02715	Bacteria	Bacteroidetes	Bacteroidia	Bacteroidales	Bacteroidaceae	Bacteroides	Bacteroides sp. AM16-24	unclassified	unclassified
member	672	-	-	-	-	-	HG5511170	metabolism	Inorganic ion transport and metabolism	4AKK0	TonB-linked outer membrane protein, SusC RagA family	483216.BACEGG_00736	Bacteria	Bacteroidetes	Bacteroidia	Bacteroidales	Bacteroidaceae	Bacteroides	Bacteroides eggerthii	unclassified	unclassified
member	672	-	-	-	-	-	HG5511242	metabolism	Inorganic ion transport and metabolism	22W2S	TonB-dependent Receptor Plug Domain	435591.BDI_0494	Bacteria	Bacteroidetes	Bacteroidia	Bacteroidales	Bacteroidaceae	Bacteroides	Bacteroides sp. 3_1_19	unclassified	unclassified
member	672	-	-	-	-	-	HG5511242	-	-	-	-	-	Bacteria	Bacteroidetes	Bacteroidia	Bacteroidales	Tannerellaceae	Parabacteroides	Parabacteroides distasonis	-	-
member	672	-	-	-	-	-	HG5511242	-	-	-	-	-	Bacteria	Bacteroidetes	Bacteroidia	Bacteroidales	Tannerellaceae	Parabacteroides	Parabacteroides sp. 2_1_7	-	-
member	672	-	-	-	-	-	HG5511242	-	-	-	-	-	Bacteria	Bacteroidetes	Bacteroidia	Bacteroidales	Tannerellaceae	Parabacteroides	Parabacteroides sp. AF27-14	-	-
member	672	-	-	-	-	-	HG5511242	-	-	-	-	-	Bacteria	Bacteroidetes	Bacteroidia	Bacteroidales	Tannerellaceae	Parabacteroides	Parabacteroides sp. CAG:2	-	-
member	672	-	-	-	-	-	HG5511242	-	-	-	-	-	Bacteria	Bacteroidetes	Bacteroidia	Bacteroidales	Tannerellaceae	Parabacteroides	Parabacteroides sp. CT06	-	-
member	672	-	-	-	-	-	HG5511242	-	-	-	-	-	Bacteria	Bacteroidetes	Bacteroidia	Bacteroidales	Tannerellaceae	Parabacteroides	Parabacteroides sp. D13	-	-
member	672	-	-	-	-	-	HG5511242	-	-	-	-	-	Bacteria	Bacteroidetes	Bacteroidia	Bacteroidales	Tannerellaceae	Parabacteroides	Parabacteroides sp. D25	-	-
member	672	-	-	-	-	-	HG5511242	-	-	-	-	-	Bacteria	Bacteroidetes	Bacteroidia	Bacteroidales	Tannerellaceae	Parabacteroides	Parabacteroides sp. OF01-14	-	-
member	672	-	-	-	-	-	HG5511242	-	-	-	-	-	Bacteria	Bacteroidetes	Bacteroidia	Bacteroidales	Tannerellaceae	Parabacteroides	unclassified	-	-
member	672	-	-	-	-	-	HG5511318	metabolism	Inorganic ion transport and metabolism	23HYN	TonB dependent receptor	1121012.AUKX01000003_gene1589	unclassified	unclassified	unclassified	unclassified	unclassified	unclassified	unclassified	unclassified	unclassified
member	672	-	-	-	-	-	HG5511523	metabolism	Inorganic ion transport and metabolism	4AV1P	TonB-linked outer membrane protein, SusC RagA family	585543.HMPREF0969_01097	Bacteria	Bacteroidetes	Bacteroidia	Bacteroidales	Bacteroidaceae	Bacteroides	Bacteroides sp. 4_1_36	unclassified	unclassified
member	672	-	-	-	-	-	HG5511523	-	-	-	-	-	Bacteria	Bacteroidetes	Bacteroidia	Bacteroidales	Bacteroidaceae	Bacteroides	Bacteroides uniformis	-	-
member	672	-	-	-	-	-	HG5511523	-	-	-	-	-	Bacteria	Bacteroidetes	Bacteroidia	Bacteroidales	Bacteroidaceae	Bacteroides	unclassified	-	-
member	672	-	-	-	-	-	HG5511529	metabolism	Inorganic ion transport and metabolism	4AK5Y	TonB-linked outer membrane protein, SusC RagA family	1121094.KB894666_gene2786	Bacteria	Bacteroidetes	Bacteroidia	Bacteroidales	Prevotellaceae	Prevotella	Prevotella lascolaii	unclassified	unclassified
member	672	-	-	-	-	-	HG5511548	metabolism	Inorganic ion transport and metabolism	4ANGT	TonB-linked outer membrane protein, SusC RagA family	1121097.JCM15093_962	Bacteria	Bacteroidetes	Bacteroidia	Bacteroidales	Odoribacteraceae	Culturomica	Culturomica massiliensis	unclassified	unclassified
member	672	-	-	-	-	-	HG5511629	metabolism	Inorganic ion transport and metabolism	4AV1P	TonB-linked outer membrane protein, SusC RagA family	763034.HMPREF9446_01413	Bacteria	Bacteroidetes	Bacteroidia	Bacteroidales	Bacteroidaceae	Bacteroides	Bacteroides fluxus	unclassified	unclassified
member	672	-	-	-	-	-	HG5511706	metabolism	Inorganic ion transport and metabolism	4AWE5	TonB-linked outer membrane protein, SusC RagA family	1235788.C802_03441	Bacteria	Bacteroidetes	Bacteroidia	Bacteroidales	Bacteroidaceae	Phocaeicola	Phocaeicola vulgatus	unclassified	unclassified
member	672	-	-	-	-	-	HG5511794	metabolism	Coenzyme transport and metabolism	4AMPZ	Psort location OuterMembrane, score	411476.BACOVA_03428	Bacteria	Bacteroidetes	Bacteroidia	Bacteroidales	Bacteroidaceae	Bacteroides	Bacteroides sp. 2_1_22	unclassified	unclassified
member	672	-	-	-	-	-	HG5511794	-	-	-	-	-	Bacteria	Bacteroidetes	Bacteroidia	Bacteroidales	Bacteroidaceae	Bacteroides	Bacteroides sp. D1	-	-
member	672	-	-	-	-	-	HG5511794	-	-	-	-	-	Bacteria	Bacteroidetes	Bacteroidia	Bacteroidales	Bacteroidaceae	Bacteroides	Bacteroides xylanisolvens	-	-
member	672	-	-	-	-	-	HG5511794	-	-	-	-	-	Bacteria	Bacteroidetes	Bacteroidia	Bacteroidales	Bacteroidaceae	Bacteroides	unclassified	-	-
member	672	-	-	-	-	-	HG5511872	metabolism	Inorganic ion transport and metabolism	2FKYX	TonB-linked outer membrane protein, SusC RagA family	1401078.HMPREF2140_04655	Bacteria	Bacteroidetes	Bacteroidia	Bacteroidales	Prevotellaceae	Prevotella	Prevotella copri	unclassified	unclassified
member	672	-	-	-	-	-	HG5511873	metabolism	Coenzyme transport and metabolism	4AMPZ	Psort location OuterMembrane, score	411476.BACOVA_03428	Bacteria	Bacteroidetes	Bacteroidia	Bacteroidales	Bacteroidaceae	Bacteroides	Bacteroides ovatus	unclassified	unclassified
member	672	-	-	-	-	-	HG5511907	metabolism	Inorganic ion transport and metabolism	4AV3S	Carboxypeptidase regulatory-like domain	357276.EL88_22170	Bacteria	Bacteroidetes	Bacteroidia	Bacteroidales	Bacteroidaceae	Bacteroides	Bacteroides sp. 3_1_33FAA	unclassified	unclassified
member	672	-	-	-	-	-	HG5511907	-	-	-	-	-	Bacteria	Bacteroidetes	Bacteroidia	Bacteroidales	Bacteroidaceae	Bacteroides	Bacteroides sp. AF15-23LB	-	-
member	672	-	-	-	-	-	HG5511907	-	-	-	-	-	Bacteria	Bacteroidetes	Bacteroidia	Bacteroidales	Bacteroidaceae	Bacteroides	Bacteroides sp. AF16-29	-	-
member	672	-	-	-	-	-	HG5511907	-	-	-	-	-	Bacteria	Bacteroidetes	Bacteroidia	Bacteroidales	Bacteroidaceae	Bacteroides	Bacteroides sp. AF17-1	-	-
member	672	-	-	-	-	-	HG5511907	-	-	-	-	-	Bacteria	Bacteroidetes	Bacteroidia	Bacteroidales	Bacteroidaceae	Bacteroides	Bacteroides sp. AF25-18	-	-
member	672	-	-	-	-	-	HG5511907	-	-	-	-	-	Bacteria	Bacteroidetes	Bacteroidia	Bacteroidales	Bacteroidaceae	Bacteroides	Bacteroides sp. AF39-10AT	-	-
member	672	-	-	-	-	-	HG5511907	-	-	-	-	-	Bacteria	Bacteroidetes	Bacteroidia	Bacteroidales	Bacteroidaceae	Bacteroides	Bacteroides sp. AM18-9	-	-
member	672	-	-	-	-	-	HG5511907	-	-	-	-	-	Bacteria	Bacteroidetes	Bacteroidia	Bacteroidales	Bacteroidaceae	Bacteroides	Bacteroides sp. AM23-18	-	-
member	672	-	-	-	-	-	HG5511907	-	-	-	-	-	Bacteria	Bacteroidetes	Bacteroidia	Bacteroidales	Bacteroidaceae	Bacteroides	Bacteroides sp. AM28-6	-	-
member	672	-	-	-	-	-	HG5511907	-	-	-	-	-	Bacteria	Bacteroidetes	Bacteroidia	Bacteroidales	Bacteroidaceae	Phocaeicola	Phocaeicola dorei	-	-
member	672	-	-	-	-	-	HG5511907	-	-	-	-	-	Bacteria	Bacteroidetes	Bacteroidia	Bacteroidales	Bacteroidaceae	Phocaeicola	Phocaeicola vulgatus	-	-
member	672	-	-	-	-	-	HG5511907	-	-	-	-	-	Bacteria	Bacteroidetes	Bacteroidia	Bacteroidales	Bacteroidaceae	Phocaeicola	unclassified	-	-
member	672	-	-	-	-	-	HG5511941	metabolism	Inorganic ion transport and metabolism	4AV6D	TonB dependent receptor	357276.EL88_24170	Bacteria	Bacteroidetes	Bacteroidia	Bacteroidales	Bacteroidaceae	Bacteroides	Bacteroides sp. 3_1_33FAA	unclassified	unclassified
member	672	-	-	-	-	-	HG5511941	-	-	-	-	-	Bacteria	Bacteroidetes	Bacteroidia	Bacteroidales	Bacteroidaceae	Bacteroides	Bacteroides sp. 9_1_42FAA	-	-
member	672	-	-	-	-	-	HG5511941	-	-	-	-	-	Bacteria	Bacteroidetes	Bacteroidia	Bacteroidales	Bacteroidaceae	Bacteroides	Bacteroides sp. AF15-23LB	-	-
member	672	-	-	-	-	-	HG5511941	-	-	-	-	-	Bacteria	Bacteroidetes	Bacteroidia	Bacteroidales	Bacteroidaceae	Bacteroides	Bacteroides sp. AF16-29	-	-
member	672	-	-	-	-	-	HG5511941	-	-	-	-	-	Bacteria	Bacteroidetes	Bacteroidia	Bacteroidales	Bacteroidaceae	Bacteroides	Bacteroides sp. AF17-1	-	-
member	672	-	-	-	-	-	HG5511941	-	-	-	-	-	Bacteria	Bacteroidetes	Bacteroidia	Bacteroidales	Bacteroidaceae	Bacteroides	Bacteroides sp. AF25-18	-	-
member	672	-	-	-	-	-	HG5511941	-	-	-	-	-	Bacteria	Bacteroidetes	Bacteroidia	Bacteroidales	Bacteroidaceae	Bacteroides	Bacteroides sp. AF39-10AT	-	-
member	672	-	-	-	-	-	HG5511941	-	-	-	-	-	Bacteria	Bacteroidetes	Bacteroidia	Bacteroidales	Bacteroidaceae	Bacteroides	Bacteroides sp. AM18-9	-	-
member	672	-	-	-	-	-	HG5511941	-	-	-	-	-	Bacteria	Bacteroidetes	Bacteroidia	Bacteroidales	Bacteroidaceae	Bacteroides	Bacteroides sp. AM23-18	-	-
member	672	-	-	-	-	-	HG5511941	-	-	-	-	-	Bacteria	Bacteroidetes	Bacteroidia	Bacteroidales	Bacteroidaceae	Bacteroides	Bacteroides sp. AM28-6	-	-
member	672	-	-	-	-	-	HG5511941	-	-	-	-	-	Bacteria	Bacteroidetes	Bacteroidia	Bacteroidales	Bacteroidaceae	Phocaeicola	Phocaeicola dorei	-	-
member	672	-	-	-	-	-	HG5511941	-	-	-	-	-	Bacteria	Bacteroidetes	Bacteroidia	Bacteroidales	Bacteroidaceae	unclassified	unclassified	-	-
member	672	-	-	-	-	-	HG5511956	metabolism	Inorganic ion transport and metabolism	22Z3A	Secretin and TonB N terminus short domain	709991.Odosp_2570	Bacteria	Bacteroidetes	Bacteroidia	Bacteroidales	Odoribacteraceae	Odoribacter	Odoribacter splanchnicus	unclassified	unclassified
member	672	-	-	-	-	-	HG5512063	metabolism	Inorganic ion transport and metabolism	4AK7X	TonB-linked outer membrane protein, SusC RagA family	357276.EL88_21410	Bacteria	Bacteroidetes	Bacteroidia	Bacteroidales	Bacteroidaceae	Bacteroides	Bacteroides sp. AF25-18	unclassified	unclassified
member	672	-	-	-	-	-	HG5512063	-	-	-	-	-	Bacteria	Bacteroidetes	Bacteroidia	Bacteroidales	Bacteroidaceae	Phocaeicola	Phocaeicola dorei	-	-
member	672	-	-	-	-	-	HG5512108	metabolism	Coenzyme transport and metabolism	4AMPZ	Psort location OuterMembrane, score	483216.BACEGG_01295	Bacteria	Bacteroidetes	Bacteroidia	Bacteroidales	Bacteroidaceae	Bacteroides	Bacteroides sp. CAG:633	unclassified	unclassified
member	672	-	-	-	-	-	HG5512110	metabolism	Inorganic ion transport and metabolism	4AV1P	TonB-linked outer membrane protein, SusC RagA family	272559.BF9343_0565	Bacteria	Bacteroidetes	Bacteroidia	Bacteroidales	Bacteroidaceae	Bacteroides	Bacteroides fragilis	unclassified	unclassified
member	672	-	-	-	-	-	HG5512142	metabolism	Inorganic ion transport and metabolism	4AV1P	TonB-linked outer membrane protein, SusC RagA family	272559.BF9343_0565	Bacteria	Bacteroidetes	Bacteroidia	Bacteroidales	Bacteroidaceae	Bacteroides	Bacteroides fragilis	unclassified	unclassified
member	672	-	-	-	-	-	HG5512142	-	-	-	-	-	Bacteria	Bacteroidetes	Bacteroidia	Bacteroidales	Bacteroidaceae	Bacteroides	Bacteroides sp. 3_2_5	-	-
member	672	-	-	-	-	-	HG5512142	-	-	-	-	-	Bacteria	Bacteroidetes	Bacteroidia	Bacteroidales	Bacteroidaceae	Bacteroides	unclassified	-	-
member	672	-	-	-	-	-	HG5512175	metabolism	Inorganic ion transport and metabolism	4AK7X	TonB-linked outer membrane protein, SusC RagA family	411901.BACCAC_03008	Bacteria	Bacteroidetes	Bacteroidia	Bacteroidales	Bacteroidaceae	Bacteroides	Bacteroides caccae	unclassified	unclassified
member	672	-	-	-	-	-	HG5512185	metabolism	Inorganic ion transport and metabolism	4AKK0	TonB-linked outer membrane protein, SusC RagA family	1077285.AGDG01000001_gene3237	Bacteria	Bacteroidetes	Bacteroidia	Bacteroidales	Bacteroidaceae	Bacteroides	Bacteroides fragilis	unclassified	unclassified
member	672	-	-	-	-	-	HG5512222	metabolism	Coenzyme transport and metabolism	2G0EG	TonB-linked outer membrane protein, SusC RagA family	585502.HMPREF0645_1729	Bacteria	Bacteroidetes	Bacteroidia	Bacteroidales	Bacteroidaceae	Bacteroides	Bacteroides sp. OM08-11	unclassified	unclassified
member	672	-	-	-	-	-	HG5512222	-	-	-	-	-	Bacteria	Bacteroidetes	Bacteroidia	Bacteroidales	Bacteroidaceae	Bacteroides	unclassified	-	-
member	672	-	-	-	-	-	HG5512287	metabolism	Inorganic ion transport and metabolism	22ZAZ	CarboxypepD_reg-like domain	709991.Odosp_1033	Bacteria	Bacteroidetes	Bacteroidia	Bacteroidales	Odoribacteraceae	Odoribacter	Odoribacter splanchnicus	unclassified	unclassified
member	672	-	-	-	-	-	HG5512288	metabolism	Inorganic ion transport and metabolism	4AV1P	TonB-linked outer membrane protein, SusC RagA family	272559.BF9343_0565	Bacteria	Bacteroidetes	Bacteroidia	Bacteroidales	Bacteroidaceae	Bacteroides	Bacteroides fragilis	unclassified	unclassified
member	672	-	-	-	-	-	HG5512318	metabolism	Inorganic ion transport and metabolism	4AWE5	TonB-linked outer membrane protein, SusC RagA family	483216.BACEGG_01957	Bacteria	Bacteroidetes	Bacteroidia	Bacteroidales	Bacteroidaceae	Bacteroides	Bacteroides eggerthii	unclassified	unclassified
member	672	-	-	-	-	-	HG5512368	metabolism	Inorganic ion transport and metabolism	4AWE5	TonB-linked outer membrane protein, SusC RagA family	357276.EL88_19220	unclassified	unclassified	unclassified	unclassified	unclassified	unclassified	unclassified	unclassified	unclassified
member	672	-	-	-	-	-	HG5512411	metabolism	Inorganic ion transport and metabolism	2FM37	TonB-linked outer membrane protein, SusC RagA family	537011.PREVCOP_05379	Bacteria	Bacteroidetes	Bacteroidia	Bacteroidales	Prevotellaceae	Prevotella	Prevotella copri	unclassified	unclassified
member	672	-	-	-	-	-	HG5512538	metabolism	Inorganic ion transport and metabolism	4AWE5	TonB-linked outer membrane protein, SusC RagA family	483216.BACEGG_01325	Bacteria	Bacteroidetes	Bacteroidia	Bacteroidales	Bacteroidaceae	Bacteroides	Bacteroides eggerthii	unclassified	unclassified
member	672	-	-	-	-	-	HG5512538	-	-	-	-	-	Bacteria	Bacteroidetes	Bacteroidia	Bacteroidales	Bacteroidaceae	Bacteroides	Bacteroides eggerthii CAG:109	-	-
member	672	-	-	-	-	-	HG5512538	-	-	-	-	-	Bacteria	Bacteroidetes	Bacteroidia	Bacteroidales	Bacteroidaceae	Bacteroides	unclassified	-	-
member	672	-	-	-	-	-	HG5512596	metabolism	Inorganic ion transport and metabolism	2G09Q	TonB-linked outer membrane protein, SusC RagA family	537011.PREVCOP_05852	Bacteria	Bacteroidetes	Bacteroidia	Bacteroidales	Prevotellaceae	Prevotella	Prevotella sp. Marseille-P4119	unclassified	unclassified
member	672	-	-	-	-	-	HG5512711	metabolism	Coenzyme transport and metabolism	4AMPZ	Psort location OuterMembrane, score	483216.BACEGG_01295	Bacteria	Bacteroidetes	Bacteroidia	Bacteroidales	Bacteroidaceae	Bacteroides	Bacteroides stercoris	unclassified	unclassified
member	672	-	-	-	-	-	HG5512716	metabolism	Coenzyme transport and metabolism	4AMPZ	Psort location OuterMembrane, score	471870.BACINT_04218	Bacteria	Bacteroidetes	Bacteroidia	Bacteroidales	Bacteroidaceae	Bacteroides	Bacteroides intestinalis	unclassified	unclassified
member	672	-	-	-	-	-	HG5512726	metabolism	Inorganic ion transport and metabolism	4AKK0	TonB-linked outer membrane protein, SusC RagA family	226186.BT_2268	Bacteria	Bacteroidetes	Bacteroidia	Bacteroidales	Bacteroidaceae	Bacteroides	Bacteroides thetaiotaomicron	unclassified	unclassified
member	672	-	-	-	-	-	HG5512835	metabolism	Coenzyme transport and metabolism	4AMPZ	Psort location OuterMembrane, score	483216.BACEGG_01295	Bacteria	Bacteroidetes	Bacteroidia	Bacteroidales	Bacteroidaceae	Bacteroides	Bacteroides eggerthii	unclassified	unclassified
member	672	-	-	-	-	-	HG5512862	metabolism	Inorganic ion transport and metabolism	22W2S	TonB-dependent Receptor Plug Domain	435591.BDI_0494	Bacteria	Bacteroidetes	Bacteroidia	Bacteroidales	Bacteroidaceae	Bacteroides	Bacteroides sp. 3_1_19	unclassified	unclassified
member	672	-	-	-	-	-	HG5512862	-	-	-	-	-	Bacteria	Bacteroidetes	Bacteroidia	Bacteroidales	Tannerellaceae	Parabacteroides	Parabacteroides distasonis	-	-
member	672	-	-	-	-	-	HG5512862	-	-	-	-	-	Bacteria	Bacteroidetes	Bacteroidia	Bacteroidales	Tannerellaceae	Parabacteroides	Parabacteroides sp. 2_1_7	-	-
member	672	-	-	-	-	-	HG5512862	-	-	-	-	-	Bacteria	Bacteroidetes	Bacteroidia	Bacteroidales	Tannerellaceae	Parabacteroides	Parabacteroides sp. AF27-14	-	-
member	672	-	-	-	-	-	HG5512862	-	-	-	-	-	Bacteria	Bacteroidetes	Bacteroidia	Bacteroidales	Tannerellaceae	Parabacteroides	Parabacteroides sp. CAG:2	-	-
member	672	-	-	-	-	-	HG5512862	-	-	-	-	-	Bacteria	Bacteroidetes	Bacteroidia	Bacteroidales	Tannerellaceae	Parabacteroides	Parabacteroides sp. CT06	-	-
member	672	-	-	-	-	-	HG5512862	-	-	-	-	-	Bacteria	Bacteroidetes	Bacteroidia	Bacteroidales	Tannerellaceae	Parabacteroides	Parabacteroides sp. OF01-14	-	-
member	672	-	-	-	-	-	HG5512862	-	-	-	-	-	Bacteria	Bacteroidetes	Bacteroidia	Bacteroidales	Tannerellaceae	Parabacteroides	unclassified	-	-
member	672	-	-	-	-	-	HG5512863	metabolism	Coenzyme transport and metabolism	4AMPZ	Psort location OuterMembrane, score	1268240.ATFI01000009_gene1872	Bacteria	Bacteroidetes	Bacteroidia	Bacteroidales	Bacteroidaceae	Bacteroides	Bacteroides cellulosilyticus	unclassified	unclassified
member	672	-	-	-	-	-	HG5512946	metabolism	Coenzyme transport and metabolism	4AMPZ	Psort location OuterMembrane, score	471870.BACINT_04218	Bacteria	Bacteroidetes	Bacteroidia	Bacteroidales	Bacteroidaceae	Bacteroides	Bacteroides cellulosilyticus	unclassified	unclassified
member	672	-	-	-	-	-	HG5512984	metabolism	Inorganic ion transport and metabolism	4AV1P	TonB-linked outer membrane protein, SusC RagA family	585543.HMPREF0969_01097	Bacteria	Bacteroidetes	Bacteroidia	Bacteroidales	Bacteroidaceae	Bacteroides	Bacteroides uniformis	unclassified	unclassified
member	672	-	-	-	-	-	HG5512994	metabolism	Coenzyme transport and metabolism	4AMPZ	Psort location OuterMembrane, score	411476.BACOVA_03428	unclassified	unclassified	unclassified	unclassified	unclassified	unclassified	unclassified	unclassified	unclassified
member	672	-	-	-	-	-	HG5513015	metabolism	Inorganic ion transport and metabolism	4AKK0	TonB-linked outer membrane protein, SusC RagA family	357276.EL88_18780	Bacteria	Bacteroidetes	Bacteroidia	Bacteroidales	Bacteroidaceae	Bacteroides	Bacteroides sp. 4_3_47FAA	unclassified	unclassified
member	672	-	-	-	-	-	HG5513015	-	-	-	-	-	Bacteria	Bacteroidetes	Bacteroidia	Bacteroidales	Bacteroidaceae	Bacteroides	Bacteroides sp. AF32-15BH	-	-
member	672	-	-	-	-	-	HG5513015	-	-	-	-	-	Bacteria	Bacteroidetes	Bacteroidia	Bacteroidales	Bacteroidaceae	Bacteroides	Bacteroides sp. AM26-11	-	-
member	672	-	-	-	-	-	HG5513015	-	-	-	-	-	Bacteria	Bacteroidetes	Bacteroidia	Bacteroidales	Bacteroidaceae	Bacteroides	Bacteroides sp. AM27-13	-	-
member	672	-	-	-	-	-	HG5513015	-	-	-	-	-	Bacteria	Bacteroidetes	Bacteroidia	Bacteroidales	Bacteroidaceae	Phocaeicola	Phocaeicola vulgatus	-	-
member	672	-	-	-	-	-	HG5513015	-	-	-	-	-	Bacteria	Bacteroidetes	Bacteroidia	Bacteroidales	Bacteroidaceae	Phocaeicola	unclassified	-	-
member	672	-	-	-	-	-	HG5513039	metabolism	Inorganic ion transport and metabolism	4AKK0	TonB-linked outer membrane protein, SusC RagA family	357276.EL88_18780	Bacteria	Bacteroidetes	Bacteroidia	Bacteroidales	Bacteroidaceae	Bacteroides	Bacteroides sp. 3_1_33FAA	unclassified	unclassified
member	672	-	-	-	-	-	HG5513039	-	-	-	-	-	Bacteria	Bacteroidetes	Bacteroidia	Bacteroidales	Bacteroidaceae	Bacteroides	Bacteroides sp. 9_1_42FAA	-	-
member	672	-	-	-	-	-	HG5513039	-	-	-	-	-	Bacteria	Bacteroidetes	Bacteroidia	Bacteroidales	Bacteroidaceae	Bacteroides	Bacteroides sp. AF15-23LB	-	-
member	672	-	-	-	-	-	HG5513039	-	-	-	-	-	Bacteria	Bacteroidetes	Bacteroidia	Bacteroidales	Bacteroidaceae	Bacteroides	Bacteroides sp. AF16-29	-	-
member	672	-	-	-	-	-	HG5513039	-	-	-	-	-	Bacteria	Bacteroidetes	Bacteroidia	Bacteroidales	Bacteroidaceae	Bacteroides	Bacteroides sp. AF17-1	-	-
member	672	-	-	-	-	-	HG5513039	-	-	-	-	-	Bacteria	Bacteroidetes	Bacteroidia	Bacteroidales	Bacteroidaceae	Bacteroides	Bacteroides sp. AM18-9	-	-
member	672	-	-	-	-	-	HG5513039	-	-	-	-	-	Bacteria	Bacteroidetes	Bacteroidia	Bacteroidales	Bacteroidaceae	Bacteroides	Bacteroides sp. AM28-6	-	-
member	672	-	-	-	-	-	HG5513039	-	-	-	-	-	Bacteria	Bacteroidetes	Bacteroidia	Bacteroidales	Bacteroidaceae	Phocaeicola	Phocaeicola dorei	-	-
member	672	-	-	-	-	-	HG5513039	-	-	-	-	-	Bacteria	Bacteroidetes	Bacteroidia	Bacteroidales	Bacteroidaceae	unclassified	unclassified	-	-
member	672	-	-	-	-	-	HG5513162	metabolism	Coenzyme transport and metabolism	2G0EG	TonB-linked outer membrane protein, SusC RagA family	585502.HMPREF0645_1729	Bacteria	Bacteroidetes	Bacteroidia	Bacteroidales	Bacteroidaceae	Mediterranea	Mediterranea massiliensis	unclassified	unclassified
member	672	-	-	-	-	-	HG5513163	metabolism	Inorganic ion transport and metabolism	4AQ35	TonB-dependent Receptor Plug Domain	411476.BACOVA_04878	Bacteria	Bacteroidetes	Bacteroidia	Bacteroidales	Bacteroidaceae	Bacteroides	Bacteroides ovatus	unclassified	unclassified
member	672	-	-	-	-	-	HG5513188	metabolism	Inorganic ion transport and metabolism	4AKK0	TonB-linked outer membrane protein, SusC RagA family	483216.BACEGG_00736	Bacteria	Bacteroidetes	Bacteroidia	Bacteroidales	Bacteroidaceae	Bacteroides	Bacteroides eggerthii	unclassified	unclassified
member	672	-	-	-	-	-	HG5513247	metabolism	Coenzyme transport and metabolism	4AMPZ	Psort location OuterMembrane, score	411476.BACOVA_03428	Bacteria	Bacteroidetes	Bacteroidia	Bacteroidales	Bacteroidaceae	Bacteroides	Bacteroides sp. 2_1_22	unclassified	unclassified
member	672	-	-	-	-	-	HG5513290	metabolism	Coenzyme transport and metabolism	4AMPZ	Psort location OuterMembrane, score	411476.BACOVA_03428	Bacteria	Bacteroidetes	Bacteroidia	Bacteroidales	Bacteroidaceae	Bacteroides	Bacteroides sp. 2_1_22	unclassified	unclassified
member	672	-	-	-	-	-	HG5513312	metabolism	Inorganic ion transport and metabolism	4AKK0	TonB-linked outer membrane protein, SusC RagA family	1121094.KB894666_gene2777	unclassified	unclassified	unclassified	unclassified	unclassified	unclassified	unclassified	unclassified	unclassified
member	672	-	-	-	-	-	HG5513345	metabolism	Coenzyme transport and metabolism	4AWE3	TonB-linked outer membrane protein, SusC RagA family	411901.BACCAC_01844	Bacteria	Bacteroidetes	Bacteroidia	Bacteroidales	Bacteroidaceae	Bacteroides	Bacteroides finegoldii	unclassified	unclassified
member	672	-	-	-	-	-	HG5513345	-	-	-	-	-	Bacteria	Bacteroidetes	Bacteroidia	Bacteroidales	Bacteroidaceae	Bacteroides	Bacteroides finegoldii CAG:203	-	-
member	672	-	-	-	-	-	HG5513379	metabolism	Inorganic ion transport and metabolism	22XGB	TonB-dependent Receptor Plug Domain	742767.HMPREF9456_02257	Bacteria	Bacteroidetes	Bacteroidia	Bacteroidales	Bacteroidaceae	Bacteroides	Bacteroides fragilis	unclassified	unclassified
member	672	-	-	-	-	-	HG5513379	-	-	-	-	-	Bacteria	Bacteroidetes	Bacteroidia	Bacteroidales	Bacteroidaceae	Bacteroides	Bacteroides ovatus	-	-
member	672	-	-	-	-	-	HG5513379	-	-	-	-	-	Bacteria	Bacteroidetes	Bacteroidia	Bacteroidales	Bacteroidaceae	Bacteroides	Bacteroides sp. 1_1_30	-	-
member	672	-	-	-	-	-	HG5513379	-	-	-	-	-	Bacteria	Bacteroidetes	Bacteroidia	Bacteroidales	Bacteroidaceae	Bacteroides	Bacteroides sp. 3_1_23	-	-
member	672	-	-	-	-	-	HG5513379	-	-	-	-	-	Bacteria	Bacteroidetes	Bacteroidia	Bacteroidales	Bacteroidaceae	Bacteroides	unclassified	-	-
member	672	-	-	-	-	-	HG5513427	metabolism	Inorganic ion transport and metabolism	2FWS8	TonB-linked outer membrane protein, SusC RagA family	873513.HMPREF6485_0381	Bacteria	Bacteroidetes	Bacteroidia	Bacteroidales	Bacteroidaceae	Bacteroides	Bacteroides cellulosilyticus	unclassified	unclassified
member	672	-	-	-	-	-	HG5513473	metabolism	Inorganic ion transport and metabolism	2FM2D	TonB-linked outer membrane protein, SusC RagA family	411477.PARMER_00700	Bacteria	Bacteroidetes	Bacteroidia	Bacteroidales	Tannerellaceae	Parabacteroides	Parabacteroides merdae	unclassified	unclassified
member	672	-	-	-	-	-	HG5513514	metabolism	Inorganic ion transport and metabolism	4AKK0	TonB-linked outer membrane protein, SusC RagA family	667015.Bacsa_2864	Bacteria	Bacteroidetes	Bacteroidia	Bacteroidales	Bacteroidaceae	Phocaeicola	Phocaeicola plebeius	unclassified	unclassified
member	672	-	-	-	-	-	HG5513526	metabolism	Inorganic ion transport and metabolism	2FW4E	TonB-linked outer membrane protein, SusC RagA family	1235803.C825_03542	Bacteria	Bacteroidetes	Bacteroidia	Bacteroidales	Tannerellaceae	Parabacteroides	Parabacteroides merdae	unclassified	unclassified
member	672	-	-	-	-	-	HG5513538	metabolism	Inorganic ion transport and metabolism	4AWEE	TonB-linked outer membrane protein, SusC RagA family	357276.EL88_10935	Bacteria	Bacteroidetes	Bacteroidia	Bacteroidales	Bacteroidaceae	Phocaeicola	Phocaeicola dorei	unclassified	unclassified
member	672	-	-	-	-	-	HG5513587	metabolism	Inorganic ion transport and metabolism	4AKK0	TonB-linked outer membrane protein, SusC RagA family	997884.HMPREF1068_01013	Bacteria	Bacteroidetes	Bacteroidia	Bacteroidales	Bacteroidaceae	Bacteroides	Bacteroides intestinalis	unclassified	unclassified
member	672	-	-	-	-	-	HG5513590	metabolism	Inorganic ion transport and metabolism	4AWF7	TonB-linked outer membrane protein, SusC RagA family	470145.BACCOP_03817	Bacteria	Bacteroidetes	Bacteroidia	Bacteroidales	Bacteroidaceae	Phocaeicola	Phocaeicola coprocola	unclassified	unclassified
member	672	-	-	-	-	-	HG5513680	metabolism	Inorganic ion transport and metabolism	1IPRV	CarboxypepD_reg-like domain	1122605.KB893645_gene1151	Bacteria	Bacteroidetes	Bacteroidia	Bacteroidales	Bacteroidaceae	Bacteroides	Bacteroides ovatus	unclassified	unclassified
member	672	-	-	-	-	-	HG5513681	metabolism	Inorganic ion transport and metabolism	2324H	TonB dependent receptor	694427.Palpr_1826	unclassified	unclassified	unclassified	unclassified	unclassified	unclassified	unclassified	unclassified	unclassified
member	672	-	-	-	-	-	HG5513696	metabolism	Inorganic ion transport and metabolism	2FW53	TonB-linked outer membrane protein, SusC RagA family	1122971.BAME01000012_gene1570	Bacteria	Bacteroidetes	Bacteroidia	Bacteroidales	Bacteroidaceae	Bacteroides	Bacteroides sp. 9_1_42FAA	unclassified	unclassified
member	672	-	-	-	-	-	HG5513696	-	-	-	-	-	Bacteria	Bacteroidetes	Bacteroidia	Bacteroidales	Bacteroidaceae	Phocaeicola	Phocaeicola dorei	-	-
member	672	-	-	-	-	-	HG5513781	metabolism	Inorganic ion transport and metabolism	2FM2D	TonB-linked outer membrane protein, SusC RagA family	1122931.AUAE01000004_gene3040	unclassified	unclassified	unclassified	unclassified	unclassified	unclassified	unclassified	unclassified	unclassified
member	672	-	-	-	-	-	HG5513832	metabolism	Inorganic ion transport and metabolism	22XGB	TonB-dependent Receptor Plug Domain	742767.HMPREF9456_02257	Bacteria	Bacteroidetes	Bacteroidia	Bacteroidales	Dysgonomonadaceae	Dysgonomonas	Dysgonomonas mossii	unclassified	unclassified
member	672	-	-	-	-	-	HG5513934	metabolism	Inorganic ion transport and metabolism	4AV1I	Psort location OuterMembrane, score	1077285.AGDG01000051_gene293	Bacteria	Bacteroidetes	Bacteroidia	Bacteroidales	Bacteroidaceae	Bacteroides	Bacteroides plebeius CAG:211	unclassified	unclassified
member	672	-	-	-	-	-	HG5514058	metabolism	Inorganic ion transport and metabolism	2FKYX	TonB-linked outer membrane protein, SusC RagA family	1033732.CAHI01000018_gene176	Bacteria	Bacteroidetes	Bacteroidia	Bacteroidales	Rikenellaceae	Alistipes	Alistipes shahii	unclassified	unclassified
member	672	-	-	-	-	-	HG5514259	metabolism	Inorganic ion transport and metabolism	4AK7X	TonB-linked outer membrane protein, SusC RagA family	1121098.HMPREF1534_02557	Bacteria	Bacteroidetes	Bacteroidia	Bacteroidales	Bacteroidaceae	Bacteroides	Bacteroides sp. CBA7301	unclassified	unclassified
member	672	-	-	-	-	-	HG5514292	metabolism	Inorganic ion transport and metabolism	4AV1P	TonB-linked outer membrane protein, SusC RagA family	762984.HMPREF9445_02836	Bacteria	Bacteroidetes	Bacteroidia	Bacteroidales	Bacteroidaceae	Phocaeicola	Phocaeicola plebeius	unclassified	unclassified
member	672	-	-	-	-	-	HG5514421	metabolism	Inorganic ion transport and metabolism	4AKK0	TonB-linked outer membrane protein, SusC RagA family	484018.BACPLE_03619	Bacteria	Bacteroidetes	Bacteroidia	Bacteroidales	Odoribacteraceae	Culturomica	Culturomica massiliensis	unclassified	unclassified
member	672	-	-	-	-	-	HG5514443	metabolism	Inorganic ion transport and metabolism	4ANGT	TonB-linked outer membrane protein, SusC RagA family	449673.BACSTE_01657	Bacteria	Bacteroidetes	Bacteroidia	Bacteroidales	Bacteroidaceae	Bacteroides	Bacteroides stercoris	unclassified	unclassified
member	672	-	-	-	-	-	HG5514503	metabolism	Inorganic ion transport and metabolism	22WS3	TonB dependent receptor	1122931.AUAE01000005_gene3568	Bacteria	Bacteroidetes	Bacteroidia	Bacteroidales	Bacteroidaceae	Bacteroides	Bacteroides sp. 2_1_33B	unclassified	unclassified
member	672	-	-	-	-	-	HG5514540	metabolism	Inorganic ion transport and metabolism	4AQ35	TonB-dependent Receptor Plug Domain	411476.BACOVA_04878	Bacteria	Bacteroidetes	Bacteroidia	Bacteroidales	Bacteroidaceae	Bacteroides	Bacteroides ovatus	unclassified	unclassified
member	672	-	-	-	-	-	HG5514540	-	-	-	-	-	Bacteria	Bacteroidetes	Bacteroidia	Bacteroidales	Bacteroidaceae	Bacteroides	Bacteroides sp. 2_1_22	-	-
member	672	-	-	-	-	-	HG5514540	-	-	-	-	-	Bacteria	Bacteroidetes	Bacteroidia	Bacteroidales	Bacteroidaceae	Bacteroides	Bacteroides sp. D22	-	-
member	672	-	-	-	-	-	HG5514540	-	-	-	-	-	Bacteria	Bacteroidetes	Bacteroidia	Bacteroidales	Bacteroidaceae	Bacteroides	Bacteroides xylanisolvens	-	-
member	672	-	-	-	-	-	HG5514540	-	-	-	-	-	Bacteria	Bacteroidetes	Bacteroidia	Bacteroidales	Bacteroidaceae	Bacteroides	unclassified	-	-
member	672	-	-	-	-	-	HG5514613	metabolism	Inorganic ion transport and metabolism	4AK5Y	TonB-linked outer membrane protein, SusC RagA family	1077285.AGDG01000040_gene193	Bacteria	Bacteroidetes	Bacteroidia	Bacteroidales	Bacteroidaceae	Bacteroides	Bacteroides sp. An322	unclassified	unclassified
member	672	-	-	-	-	-	HG5514710	metabolism	Inorganic ion transport and metabolism	4AQ35	TonB-dependent Receptor Plug Domain	411476.BACOVA_04878	Bacteria	Bacteroidetes	Bacteroidia	Bacteroidales	Bacteroidaceae	Bacteroides	Bacteroides ovatus	unclassified	unclassified
member	672	-	-	-	-	-	HG5514710	-	-	-	-	-	Bacteria	Bacteroidetes	Bacteroidia	Bacteroidales	Bacteroidaceae	Bacteroides	Bacteroides sp. 2_1_22	-	-
member	672	-	-	-	-	-	HG5514710	-	-	-	-	-	Bacteria	Bacteroidetes	Bacteroidia	Bacteroidales	Bacteroidaceae	Bacteroides	Bacteroides sp. D22	-	-
member	672	-	-	-	-	-	HG5514710	-	-	-	-	-	Bacteria	Bacteroidetes	Bacteroidia	Bacteroidales	Bacteroidaceae	Bacteroides	Bacteroides xylanisolvens	-	-
member	672	-	-	-	-	-	HG5514710	-	-	-	-	-	Bacteria	Bacteroidetes	Bacteroidia	Bacteroidales	Bacteroidaceae	Bacteroides	unclassified	-	-
member	672	-	-	-	-	-	HG5514812	metabolism	Inorganic ion transport and metabolism	47Y2H	PFAM TonB-dependent Receptor Plug	471854.Dfer_2231	Bacteria	Bacteroidetes	Bacteroidia	Bacteroidales	Tannerellaceae	Parabacteroides	Parabacteroides distasonis	unclassified	unclassified
member	672	-	-	-	-	-	HG5514839	metabolism	Inorganic ion transport and metabolism	4AKGC	TonB-linked outer membrane protein, SusC RagA family	226186.BT_2260	Bacteria	Bacteroidetes	Bacteroidia	Bacteroidales	Bacteroidaceae	Bacteroides	Bacteroides thetaiotaomicron	unclassified	unclassified
member	672	-	-	-	-	-	HG5514905	metabolism	Coenzyme transport and metabolism	4AMPZ	Psort location OuterMembrane, score	484018.BACPLE_01962	Bacteria	Bacteroidetes	Bacteroidia	Bacteroidales	Bacteroidaceae	Phocaeicola	Phocaeicola plebeius	unclassified	unclassified
member	672	-	-	-	-	-	HG5515018	metabolism	Coenzyme transport and metabolism	4AMPZ	Psort location OuterMembrane, score	484018.BACPLE_01962	Bacteria	Bacteroidetes	Bacteroidia	Bacteroidales	Bacteroidaceae	Phocaeicola	Phocaeicola plebeius	unclassified	unclassified
member	672	-	-	-	-	-	HG5515036	metabolism	Inorganic ion transport and metabolism	2FWS8	TonB-linked outer membrane protein, SusC RagA family	537011.PREVCOP_03572	Bacteria	Bacteroidetes	Bacteroidia	Bacteroidales	Prevotellaceae	Prevotella	Prevotella copri	unclassified	unclassified
member	672	-	-	-	-	-	HG5515135	metabolism	Inorganic ion transport and metabolism	4AQ35	TonB-dependent Receptor Plug Domain	411476.BACOVA_04878	Bacteria	Bacteroidetes	Bacteroidia	Bacteroidales	Bacteroidaceae	Bacteroides	Bacteroides ovatus	unclassified	unclassified
member	672	-	-	-	-	-	HG5515135	-	-	-	-	-	Bacteria	Bacteroidetes	Bacteroidia	Bacteroidales	Bacteroidaceae	Bacteroides	Bacteroides sp. 2_1_22	-	-
member	672	-	-	-	-	-	HG5515135	-	-	-	-	-	Bacteria	Bacteroidetes	Bacteroidia	Bacteroidales	Bacteroidaceae	Bacteroides	Bacteroides sp. D22	-	-
member	672	-	-	-	-	-	HG5515135	-	-	-	-	-	Bacteria	Bacteroidetes	Bacteroidia	Bacteroidales	Bacteroidaceae	Bacteroides	Bacteroides xylanisolvens	-	-
member	672	-	-	-	-	-	HG5515135	-	-	-	-	-	Bacteria	Bacteroidetes	Bacteroidia	Bacteroidales	Bacteroidaceae	Bacteroides	unclassified	-	-
member	672	-	-	-	-	-	HG5515282	metabolism	Coenzyme transport and metabolism	4AMPZ	Psort location OuterMembrane, score	484018.BACPLE_01962	Bacteria	Bacteroidetes	Bacteroidia	Bacteroidales	Bacteroidaceae	Phocaeicola	Phocaeicola plebeius	unclassified	unclassified
member	672	-	-	-	-	-	HG5515334	metabolism	Inorganic ion transport and metabolism	4AQ35	TonB-dependent Receptor Plug Domain	411476.BACOVA_04878	Bacteria	Bacteroidetes	Bacteroidia	Bacteroidales	Bacteroidaceae	Bacteroides	Bacteroides sp. 2_2_4	unclassified	unclassified
member	672	-	-	-	-	-	HG5515592	metabolism	Inorganic ion transport and metabolism	22Z8M	Secretin and TonB N terminus short domain	1123008.KB905697_gene3296	Bacteria	Bacteroidetes	Bacteroidia	Bacteroidales	Tannerellaceae	Parabacteroides	Parabacteroides johnsonii	unclassified	unclassified
member	672	-	-	-	-	-	HG5515671	metabolism	Inorganic ion transport and metabolism	4AKK0	TonB-linked outer membrane protein, SusC RagA family	1121101.HMPREF1532_01170	Bacteria	Bacteroidetes	Bacteroidia	Bacteroidales	Bacteroidaceae	Bacteroides	Bacteroides salyersiae	unclassified	unclassified
member	672	-	-	-	-	-	HG5515671	-	-	-	-	-	Bacteria	Bacteroidetes	Bacteroidia	Bacteroidales	Bacteroidaceae	Bacteroides	Bacteroides sp. CAG:189	-	-
member	672	-	-	-	-	-	HG5515705	metabolism	Inorganic ion transport and metabolism	4AWEE	TonB-linked outer membrane protein, SusC RagA family	357276.EL88_24360	Bacteria	Bacteroidetes	Bacteroidia	Bacteroidales	Bacteroidaceae	Phocaeicola	Phocaeicola dorei	unclassified	unclassified
member	672	-	-	-	-	-	HG5515706	metabolism	Inorganic ion transport and metabolism	2FMRZ	TonB-linked outer membrane protein, SusC RagA family	435591.BDI_3379	unclassified	unclassified	unclassified	unclassified	unclassified	unclassified	unclassified	unclassified	unclassified
member	672	-	-	-	-	-	HG5515825	metabolism	Inorganic ion transport and metabolism	4AV1P	TonB-linked outer membrane protein, SusC RagA family	1121098.HMPREF1534_03986	Bacteria	Bacteroidetes	Bacteroidia	Bacteroidales	Bacteroidaceae	Bacteroides	Bacteroides sp. AM22-3LB	unclassified	unclassified
member	672	-	-	-	-	-	HG5515825	-	-	-	-	-	Bacteria	Bacteroidetes	Bacteroidia	Bacteroidales	Bacteroidaceae	Phocaeicola	Phocaeicola massiliensis	-	-
member	672	-	-	-	-	-	HG5515844	metabolism	Inorganic ion transport and metabolism	2FWS8	TonB-linked outer membrane protein, SusC RagA family	657309.BXY_25540	Bacteria	Bacteroidetes	Bacteroidia	Bacteroidales	Bacteroidaceae	Bacteroides	Bacteroides ovatus	unclassified	unclassified
member	672	-	-	-	-	-	HG5515844	-	-	-	-	-	Bacteria	Bacteroidetes	Bacteroidia	Bacteroidales	Bacteroidaceae	Bacteroides	Bacteroides sp. 1_1_30	-	-
member	672	-	-	-	-	-	HG5515844	-	-	-	-	-	Bacteria	Bacteroidetes	Bacteroidia	Bacteroidales	Bacteroidaceae	Bacteroides	Bacteroides sp. AM37-9	-	-
member	672	-	-	-	-	-	HG5515844	-	-	-	-	-	Bacteria	Bacteroidetes	Bacteroidia	Bacteroidales	Bacteroidaceae	Bacteroides	Bacteroides sp. D22	-	-
member	672	-	-	-	-	-	HG5515844	-	-	-	-	-	Bacteria	Bacteroidetes	Bacteroidia	Bacteroidales	Bacteroidaceae	Bacteroides	Bacteroides xylanisolvens	-	-
member	672	-	-	-	-	-	HG5515844	-	-	-	-	-	Bacteria	Bacteroidetes	Bacteroidia	Bacteroidales	Bacteroidaceae	Bacteroides	unclassified	-	-
member	672	-	-	-	-	-	HG5515868	metabolism	Inorganic ion transport and metabolism	4AKK0	TonB-linked outer membrane protein, SusC RagA family	483216.BACEGG_00736	Bacteria	Bacteroidetes	Bacteroidia	Bacteroidales	Bacteroidaceae	Bacteroides	Bacteroides eggerthii	unclassified	unclassified
member	672	-	-	-	-	-	HG5516113	metabolism	Inorganic ion transport and metabolism	4AWE5	TonB-linked outer membrane protein, SusC RagA family	742727.HMPREF9447_02613	Bacteria	Bacteroidetes	Bacteroidia	Bacteroidales	Bacteroidaceae	Bacteroides	Bacteroides xylanisolvens	unclassified	unclassified
member	672	-	-	-	-	-	HG5516126	metabolism	Inorganic ion transport and metabolism	4AK5Y	TonB-linked outer membrane protein, SusC RagA family	1235788.C802_03023	Bacteria	Bacteroidetes	Bacteroidia	Bacteroidales	Bacteroidaceae	Phocaeicola	Phocaeicola vulgatus	unclassified	unclassified
member	672	-	-	-	-	-	HG5516218	metabolism	Inorganic ion transport and metabolism	4AKK0	TonB-linked outer membrane protein, SusC RagA family	226186.BT_2268	Bacteria	Bacteroidetes	Bacteroidia	Bacteroidales	Bacteroidaceae	Bacteroides	Bacteroides sp. 1_1_14	unclassified	unclassified
member	672	-	-	-	-	-	HG5516218	-	-	-	-	-	Bacteria	Bacteroidetes	Bacteroidia	Bacteroidales	Bacteroidaceae	Bacteroides	Bacteroides sp. AM23-12	-	-
member	672	-	-	-	-	-	HG5516218	-	-	-	-	-	Bacteria	Bacteroidetes	Bacteroidia	Bacteroidales	Bacteroidaceae	Bacteroides	Bacteroides thetaiotaomicron	-	-
member	672	-	-	-	-	-	HG5516218	-	-	-	-	-	Bacteria	Bacteroidetes	Bacteroidia	Bacteroidales	Bacteroidaceae	Bacteroides	unclassified	-	-
member	672	-	-	-	-	-	HG5516306	metabolism	Inorganic ion transport and metabolism	2324D	Psort location OuterMembrane, score	411477.PARMER_04092	Bacteria	Bacteroidetes	Bacteroidia	Bacteroidales	Tannerellaceae	Parabacteroides	Parabacteroides johnsonii	unclassified	unclassified
member	672	-	-	-	-	-	HG5516360	metabolism	Inorganic ion transport and metabolism	4AV1P	TonB-linked outer membrane protein, SusC RagA family	272559.BF9343_0565	Bacteria	Bacteroidetes	Bacteroidia	Bacteroidales	Bacteroidaceae	Bacteroides	Bacteroides fragilis	unclassified	unclassified
member	672	-	-	-	-	-	HG5516414	metabolism	Inorganic ion transport and metabolism	4AWF7	TonB-linked outer membrane protein, SusC RagA family	411476.BACOVA_02064	Bacteria	Bacteroidetes	Bacteroidia	Bacteroidales	Bacteroidaceae	Bacteroides	Bacteroides ovatus CAG:22	unclassified	unclassified
member	672	-	-	-	-	-	HG5516414	-	-	-	-	-	Bacteria	Bacteroidetes	Bacteroidia	Bacteroidales	Bacteroidaceae	Bacteroides	Bacteroides sp. 2_2_4	-	-
member	672	-	-	-	-	-	HG5516414	-	-	-	-	-	Bacteria	Bacteroidetes	Bacteroidia	Bacteroidales	Bacteroidaceae	Bacteroides	Bacteroides xylanisolvens	-	-
member	672	-	-	-	-	-	HG5516414	-	-	-	-	-	Bacteria	Bacteroidetes	Bacteroidia	Bacteroidales	Bacteroidaceae	Bacteroides	unclassified	-	-
member	672	-	-	-	-	-	HG5516458	metabolism	Inorganic ion transport and metabolism	2FMRZ	TonB-linked outer membrane protein, SusC RagA family	537011.PREVCOP_05099	unclassified	unclassified	unclassified	unclassified	unclassified	unclassified	unclassified	unclassified	unclassified
member	672	-	-	-	-	-	HG5516474	metabolism	Inorganic ion transport and metabolism	4AV6D	TonB dependent receptor	484018.BACPLE_00643	Bacteria	Bacteroidetes	Bacteroidia	Bacteroidales	Bacteroidaceae	Bacteroides	Bacteroides plebeius CAG:211	unclassified	unclassified
member	672	-	-	-	-	-	HG5516474	-	-	-	-	-	Bacteria	Bacteroidetes	Bacteroidia	Bacteroidales	Bacteroidaceae	Phocaeicola	Phocaeicola plebeius	-	-
member	672	-	-	-	-	-	HG5516489	metabolism	Inorganic ion transport and metabolism	47KPS	TonB dependent receptor	1185876.BN8_05304	Bacteria	Bacteroidetes	Bacteroidia	Bacteroidales	Bacteroidaceae	Bacteroides	Bacteroides sp. CAG:709	unclassified	unclassified
member	672	-	-	-	-	-	HG5516614	metabolism	Inorganic ion transport and metabolism	4AWE5	TonB-linked outer membrane protein, SusC RagA family	411479.BACUNI_04014	unclassified	unclassified	unclassified	unclassified	unclassified	unclassified	unclassified	unclassified	unclassified
member	672	-	-	-	-	-	HG5516637	metabolism	Inorganic ion transport and metabolism	22WS3	TonB dependent receptor	1122931.AUAE01000005_gene3568	Bacteria	Bacteroidetes	Bacteroidia	Bacteroidales	Tannerellaceae	Parabacteroides	Parabacteroides distasonis	unclassified	unclassified
member	672	-	-	-	-	-	HG5516637	-	-	-	-	-	Bacteria	Bacteroidetes	Bacteroidia	Bacteroidales	Tannerellaceae	Parabacteroides	Parabacteroides sp. 20_3	-	-
member	672	-	-	-	-	-	HG5516637	-	-	-	-	-	Bacteria	Bacteroidetes	Bacteroidia	Bacteroidales	Tannerellaceae	Parabacteroides	Parabacteroides sp. D26	-	-
member	672	-	-	-	-	-	HG5516637	-	-	-	-	-	Bacteria	Bacteroidetes	Bacteroidia	Bacteroidales	Tannerellaceae	Parabacteroides	unclassified	-	-
member	672	-	-	-	-	-	HG5516646	metabolism	Inorganic ion transport and metabolism	22WS3	TonB dependent receptor	435591.BDI_3672	Bacteria	Bacteroidetes	Bacteroidia	Bacteroidales	Bacteroidaceae	Bacteroides	Bacteroides sp. 3_1_19	unclassified	unclassified
member	672	-	-	-	-	-	HG5516646	-	-	-	-	-	Bacteria	Bacteroidetes	Bacteroidia	Bacteroidales	Porphyromonadaceae	Porphyromonas	Porphyromonas sp. 31_2	-	-
member	672	-	-	-	-	-	HG5516646	-	-	-	-	-	Bacteria	Bacteroidetes	Bacteroidia	Bacteroidales	Tannerellaceae	Parabacteroides	Parabacteroides distasonis	-	-
member	672	-	-	-	-	-	HG5516646	-	-	-	-	-	Bacteria	Bacteroidetes	Bacteroidia	Bacteroidales	Tannerellaceae	Parabacteroides	Parabacteroides sp. CT06	-	-
member	672	-	-	-	-	-	HG5516646	-	-	-	-	-	Bacteria	Bacteroidetes	Bacteroidia	Bacteroidales	Tannerellaceae	Parabacteroides	unclassified	-	-
member	672	-	-	-	-	-	HG5516694	metabolism	Inorganic ion transport and metabolism	4AKK0	TonB-linked outer membrane protein, SusC RagA family	762984.HMPREF9445_01859	Bacteria	Bacteroidetes	Bacteroidia	Bacteroidales	Bacteroidaceae	Bacteroides	Bacteroides caecigallinarum	unclassified	unclassified
member	672	-	-	-	-	-	HG5516719	metabolism	Coenzyme transport and metabolism	4AMPZ	Psort location OuterMembrane, score	483216.BACEGG_01295	Bacteria	Bacteroidetes	Bacteroidia	Bacteroidales	Bacteroidaceae	Bacteroides	Bacteroides cellulosilyticus	unclassified	unclassified
member	672	-	-	-	-	-	HG5516765	metabolism	Coenzyme transport and metabolism	4AMPZ	Psort location OuterMembrane, score	483216.BACEGG_01295	Bacteria	Bacteroidetes	Bacteroidia	Bacteroidales	Bacteroidaceae	Bacteroides	Bacteroides eggerthii	unclassified	unclassified
member	672	-	-	-	-	-	HG5516808	metabolism	Inorganic ion transport and metabolism	4AWE5	TonB-linked outer membrane protein, SusC RagA family	470145.BACCOP_00963	Bacteria	Bacteroidetes	Bacteroidia	Bacteroidales	Bacteroidaceae	Phocaeicola	Phocaeicola barnesiae	unclassified	unclassified
member	672	-	-	-	-	-	HG5516886	metabolism	Coenzyme transport and metabolism	4AMPZ	Psort location OuterMembrane, score	483216.BACEGG_01295	Bacteria	Bacteroidetes	Bacteroidia	Bacteroidales	Bacteroidaceae	Bacteroides	Bacteroides intestinalis	unclassified	unclassified
member	672	-	-	-	-	-	HG5516910	metabolism	Coenzyme transport and metabolism	4AMPZ	Psort location OuterMembrane, score	483216.BACEGG_01295	Bacteria	Bacteroidetes	Bacteroidia	Bacteroidales	Bacteroidaceae	Bacteroides	Bacteroides eggerthii	unclassified	unclassified
member	672	-	-	-	-	-	HG5516946	metabolism	Inorganic ion transport and metabolism	4AWE5	TonB-linked outer membrane protein, SusC RagA family	585543.HMPREF0969_02581	unclassified	unclassified	unclassified	unclassified	unclassified	unclassified	unclassified	unclassified	unclassified
member	672	-	-	-	-	-	HG5517029	metabolism	Inorganic ion transport and metabolism	22W07	TonB-dependent receptor plug domain	999419.HMPREF1077_00223	Bacteria	Bacteroidetes	Bacteroidia	Bacteroidales	Bacteroidaceae	Phocaeicola	Phocaeicola plebeius	unclassified	unclassified
member	672	-	-	-	-	-	HG5517032	metabolism	Inorganic ion transport and metabolism	4AKS4	TonB-linked outer membrane protein, SusC RagA family	435590.BVU_1054	Bacteria	Bacteroidetes	Bacteroidia	Bacteroidales	Bacteroidaceae	Bacteroides	Bacteroides sp. 3_1_40A	unclassified	unclassified
member	672	-	-	-	-	-	HG5517032	-	-	-	-	-	Bacteria	Bacteroidetes	Bacteroidia	Bacteroidales	Bacteroidaceae	Bacteroides	Bacteroides vulgatus CAG:6	-	-
member	672	-	-	-	-	-	HG5517032	-	-	-	-	-	Bacteria	Bacteroidetes	Bacteroidia	Bacteroidales	Bacteroidaceae	Phocaeicola	Phocaeicola vulgatus	-	-
member	672	-	-	-	-	-	HG5517129	metabolism	Coenzyme transport and metabolism	2G0EG	TonB-linked outer membrane protein, SusC RagA family	537011.PREVCOP_06089	Bacteria	Bacteroidetes	Bacteroidia	Bacteroidales	Prevotellaceae	Prevotella	Prevotella sp. CAG:732	unclassified	unclassified
member	672	-	-	-	-	-	HG5517136	metabolism	Inorganic ion transport and metabolism	2FWS8	TonB-linked outer membrane protein, SusC RagA family	585502.HMPREF0645_1342	Bacteria	Bacteroidetes	Bacteroidia	Bacteroidales	Prevotellaceae	Prevotella	Prevotella sp. CAG:732	unclassified	unclassified
member	672	-	-	-	-	-	HG5517141	metabolism	Inorganic ion transport and metabolism	2FM37	TonB-linked outer membrane protein, SusC RagA family	537011.PREVCOP_05379	Bacteria	Bacteroidetes	Bacteroidia	Bacteroidales	Prevotellaceae	Prevotella	Prevotella copri	unclassified	unclassified
member	672	-	-	-	-	-	HG5517181	metabolism	Inorganic ion transport and metabolism	4AWFC	TonB dependent receptor	226186.BT_2032	Bacteria	Bacteroidetes	Bacteroidia	Bacteroidales	Bacteroidaceae	Bacteroides	Bacteroides thetaiotaomicron	unclassified	unclassified
member	672	-	-	-	-	-	HG5517181	-	-	-	-	-	Bacteria	Bacteroidetes	Bacteroidia	Bacteroidales	Bacteroidaceae	Bacteroides	unclassified	-	-
member	672	-	-	-	-	-	HG5517181	-	-	-	-	-	Bacteria	Verrucomicrobia	Verrucomicrobiae	Verrucomicrobiales	Akkermansiaceae	Akkermansia	Akkermansia sp. BIOML-A54	-	-
member	672	-	-	-	-	-	HG5517181	-	-	-	-	-	Bacteria	Verrucomicrobia	Verrucomicrobiae	Verrucomicrobiales	Akkermansiaceae	Akkermansia	Akkermansia sp. BIOML-A60	-	-
member	672	-	-	-	-	-	HG5517181	-	-	-	-	-	Bacteria	unclassified	unclassified	unclassified	unclassified	unclassified	unclassified	-	-
member	672	-	-	-	-	-	HG5517231	metabolism	Inorganic ion transport and metabolism	4AKGC	TonB-linked outer membrane protein, SusC RagA family	411476.BACOVA_03082	Bacteria	Bacteroidetes	Bacteroidia	Bacteroidales	Bacteroidaceae	Bacteroides	Bacteroides sp. 2_1_22	unclassified	unclassified
member	672	-	-	-	-	-	HG5517231	-	-	-	-	-	Bacteria	Bacteroidetes	Bacteroidia	Bacteroidales	Bacteroidaceae	Bacteroides	Bacteroides sp. D1	-	-
member	672	-	-	-	-	-	HG5517231	-	-	-	-	-	Bacteria	Bacteroidetes	Bacteroidia	Bacteroidales	Bacteroidaceae	Bacteroides	Bacteroides xylanisolvens	-	-
member	672	-	-	-	-	-	HG5517231	-	-	-	-	-	Bacteria	Bacteroidetes	Bacteroidia	Bacteroidales	Bacteroidaceae	Bacteroides	unclassified	-	-
member	672	-	-	-	-	-	HG5517265	metabolism	Inorganic ion transport and metabolism	4AK5Y	TonB-linked outer membrane protein, SusC RagA family	1347393.HG726019_gene8140	Bacteria	Bacteroidetes	Bacteroidia	Bacteroidales	Bacteroidaceae	Bacteroides	Bacteroides cellulosilyticus	unclassified	unclassified
member	672	-	-	-	-	-	HG5517350	metabolism	Inorganic ion transport and metabolism	22WS3	TonB dependent receptor	435591.BDI_3672	Bacteria	Bacteroidetes	Bacteroidia	Bacteroidales	Bacteroidaceae	Bacteroides	Bacteroides sp. 2_1_33B	unclassified	unclassified
member	672	-	-	-	-	-	HG5517350	-	-	-	-	-	Bacteria	Bacteroidetes	Bacteroidia	Bacteroidales	Tannerellaceae	Parabacteroides	Parabacteroides distasonis	-	-
member	672	-	-	-	-	-	HG5517350	-	-	-	-	-	Bacteria	Bacteroidetes	Bacteroidia	Bacteroidales	Tannerellaceae	Parabacteroides	Parabacteroides sp. 20_3	-	-
member	672	-	-	-	-	-	HG5517350	-	-	-	-	-	Bacteria	Bacteroidetes	Bacteroidia	Bacteroidales	Tannerellaceae	Parabacteroides	Parabacteroides sp. AM27-42	-	-
member	672	-	-	-	-	-	HG5517350	-	-	-	-	-	Bacteria	Bacteroidetes	Bacteroidia	Bacteroidales	Tannerellaceae	Parabacteroides	Parabacteroides sp. CAG:2	-	-
member	672	-	-	-	-	-	HG5517350	-	-	-	-	-	Bacteria	Bacteroidetes	Bacteroidia	Bacteroidales	Tannerellaceae	Parabacteroides	Parabacteroides sp. D13	-	-
member	672	-	-	-	-	-	HG5517350	-	-	-	-	-	Bacteria	Bacteroidetes	Bacteroidia	Bacteroidales	Tannerellaceae	Parabacteroides	unclassified	-	-
member	672	-	-	-	-	-	HG5517444	metabolism	Inorganic ion transport and metabolism	4AKK0	TonB-linked outer membrane protein, SusC RagA family	357276.EL88_18780	Bacteria	Bacteroidetes	Bacteroidia	Bacteroidales	Bacteroidaceae	Bacteroides	Bacteroides sp. 3_1_33FAA	unclassified	unclassified
member	672	-	-	-	-	-	HG5517444	-	-	-	-	-	Bacteria	Bacteroidetes	Bacteroidia	Bacteroidales	Bacteroidaceae	Bacteroides	Bacteroides sp. 9_1_42FAA	-	-
member	672	-	-	-	-	-	HG5517444	-	-	-	-	-	Bacteria	Bacteroidetes	Bacteroidia	Bacteroidales	Bacteroidaceae	Bacteroides	Bacteroides sp. AF15-23LB	-	-
member	672	-	-	-	-	-	HG5517444	-	-	-	-	-	Bacteria	Bacteroidetes	Bacteroidia	Bacteroidales	Bacteroidaceae	Bacteroides	Bacteroides sp. AF16-29	-	-
member	672	-	-	-	-	-	HG5517444	-	-	-	-	-	Bacteria	Bacteroidetes	Bacteroidia	Bacteroidales	Bacteroidaceae	Bacteroides	Bacteroides sp. AF17-1	-	-
member	672	-	-	-	-	-	HG5517444	-	-	-	-	-	Bacteria	Bacteroidetes	Bacteroidia	Bacteroidales	Bacteroidaceae	Bacteroides	Bacteroides sp. AM18-9	-	-
member	672	-	-	-	-	-	HG5517444	-	-	-	-	-	Bacteria	Bacteroidetes	Bacteroidia	Bacteroidales	Bacteroidaceae	Bacteroides	Bacteroides sp. AM28-6	-	-
member	672	-	-	-	-	-	HG5517444	-	-	-	-	-	Bacteria	Bacteroidetes	Bacteroidia	Bacteroidales	Bacteroidaceae	Phocaeicola	Phocaeicola dorei	-	-
member	672	-	-	-	-	-	HG5517444	-	-	-	-	-	Bacteria	Bacteroidetes	Bacteroidia	Bacteroidales	Bacteroidaceae	unclassified	unclassified	-	-
member	672	-	-	-	-	-	HG5517753	metabolism	Inorganic ion transport and metabolism	4AV1I	Psort location OuterMembrane, score	226186.BT_2264	Bacteria	Bacteroidetes	Bacteroidia	Bacteroidales	Bacteroidaceae	Bacteroides	Bacteroides xylanisolvens	unclassified	unclassified
member	672	-	-	-	-	-	HG5517753	-	-	-	-	-	Bacteria	Bacteroidetes	Bacteroidia	Bacteroidales	Bacteroidaceae	Bacteroides	unclassified	-	-
member	672	-	-	-	-	-	HG5517771	metabolism	Inorganic ion transport and metabolism	4AKK0	TonB-linked outer membrane protein, SusC RagA family	411479.BACUNI_03783	Bacteria	Bacteroidetes	Bacteroidia	Bacteroidales	Bacteroidaceae	Bacteroides	Bacteroides sp. 4_1_36	unclassified	unclassified
member	672	-	-	-	-	-	HG5517771	-	-	-	-	-	Bacteria	Bacteroidetes	Bacteroidia	Bacteroidales	Bacteroidaceae	Bacteroides	Bacteroides uniformis	-	-
member	672	-	-	-	-	-	HG5517771	-	-	-	-	-	Bacteria	Bacteroidetes	Bacteroidia	Bacteroidales	Bacteroidaceae	Bacteroides	Bacteroides uniformis CAG:3	-	-
member	672	-	-	-	-	-	HG5517771	-	-	-	-	-	Bacteria	Bacteroidetes	Bacteroidia	Bacteroidales	Bacteroidaceae	Bacteroides	unclassified	-	-
member	672	-	-	-	-	-	HG5517844	metabolism	Inorganic ion transport and metabolism	4AWEE	TonB-linked outer membrane protein, SusC RagA family	272559.BF9343_4146	Bacteria	Bacteroidetes	Bacteroidia	Bacteroidales	Bacteroidaceae	Bacteroides	Bacteroides fragilis	unclassified	unclassified
member	672	-	-	-	-	-	HG5517844	-	-	-	-	-	Bacteria	Bacteroidetes	Bacteroidia	Bacteroidales	Bacteroidaceae	Bacteroides	unclassified	-	-
member	672	-	-	-	-	-	HG5517857	metabolism	Inorganic ion transport and metabolism	4AK5Y	TonB-linked outer membrane protein, SusC RagA family	483216.BACEGG_01900	Bacteria	Bacteroidetes	Bacteroidia	Bacteroidales	Bacteroidaceae	Bacteroides	Bacteroides sp. OM08-11	unclassified	unclassified
member	672	-	-	-	-	-	HG5517857	-	-	-	-	-	Bacteria	Bacteroidetes	Bacteroidia	Bacteroidales	Bacteroidaceae	Bacteroides	unclassified	-	-
member	672	-	-	-	-	-	HG5517872	metabolism	Inorganic ion transport and metabolism	4AKCT	COG NOG06407 non supervised orthologous group	471870.BACINT_02993	Bacteria	Bacteroidetes	Bacteroidia	Bacteroidales	Bacteroidaceae	Bacteroides	Bacteroides intestinalis	unclassified	unclassified
member	672	-	-	-	-	-	HG5517892	metabolism	Inorganic ion transport and metabolism	4AKS4	TonB-linked outer membrane protein, SusC RagA family	1121094.KB894651_gene1550	Bacteria	Bacteroidetes	Bacteroidia	Bacteroidales	Bacteroidaceae	Bacteroides	Bacteroides sp. CAG:443	unclassified	unclassified
member	672	-	-	-	-	-	HG5517916	metabolism	Inorganic ion transport and metabolism	2FRBJ	TonB-linked outer membrane protein, SusC RagA family	1033732.CAHI01000030_gene1319	unclassified	unclassified	unclassified	unclassified	unclassified	unclassified	unclassified	unclassified	unclassified
member	672	-	-	-	-	-	HG5517980	metabolism	Inorganic ion transport and metabolism	4AKK0	TonB-linked outer membrane protein, SusC RagA family	435590.BVU_1847	Bacteria	Bacteroidetes	Bacteroidia	Bacteroidales	Bacteroidaceae	Phocaeicola	Phocaeicola vulgatus	unclassified	unclassified
member	672	-	-	-	-	-	HG5518007	metabolism	Inorganic ion transport and metabolism	4AKK0	TonB-linked outer membrane protein, SusC RagA family	997884.HMPREF1068_03854	Bacteria	Bacteroidetes	Bacteroidia	Bacteroidales	Bacteroidaceae	Bacteroides	Bacteroides nordii	unclassified	unclassified
member	672	-	-	-	-	-	HG5518074	metabolism	Inorganic ion transport and metabolism	4AKK0	TonB-linked outer membrane protein, SusC RagA family	483215.BACFIN_08434	Bacteria	Bacteroidetes	Bacteroidia	Bacteroidales	Bacteroidaceae	Bacteroides	Bacteroides finegoldii	unclassified	unclassified
member	672	-	-	-	-	-	HG5518120	metabolism	Inorganic ion transport and metabolism	4AM49	TonB dependent receptor	357276.EL88_16970	Bacteria	Bacteroidetes	Bacteroidia	Bacteroidales	Bacteroidaceae	Bacteroides	Bacteroides sp. 4_3_47FAA	unclassified	unclassified
member	672	-	-	-	-	-	HG5518120	-	-	-	-	-	Bacteria	Bacteroidetes	Bacteroidia	Bacteroidales	Bacteroidaceae	Bacteroides	Bacteroides sp. AF17-1	-	-
member	672	-	-	-	-	-	HG5518120	-	-	-	-	-	Bacteria	Bacteroidetes	Bacteroidia	Bacteroidales	Bacteroidaceae	Bacteroides	Bacteroides sp. AM26-11	-	-
member	672	-	-	-	-	-	HG5518120	-	-	-	-	-	Bacteria	Bacteroidetes	Bacteroidia	Bacteroidales	Bacteroidaceae	Bacteroides	Bacteroides sp. AM27-13	-	-
member	672	-	-	-	-	-	HG5518120	-	-	-	-	-	Bacteria	Bacteroidetes	Bacteroidia	Bacteroidales	Bacteroidaceae	Phocaeicola	Phocaeicola dorei	-	-
member	672	-	-	-	-	-	HG5518120	-	-	-	-	-	Bacteria	Bacteroidetes	Bacteroidia	Bacteroidales	Bacteroidaceae	Phocaeicola	Phocaeicola vulgatus	-	-
member	672	-	-	-	-	-	HG5518120	-	-	-	-	-	Bacteria	Bacteroidetes	Bacteroidia	Bacteroidales	Bacteroidaceae	Phocaeicola	unclassified	-	-
member	672	-	-	-	-	-	HG5518123	metabolism	Inorganic ion transport and metabolism	4AKGC	TonB-linked outer membrane protein, SusC RagA family	226186.BT_2260	Bacteria	Bacteroidetes	Bacteroidia	Bacteroidales	Bacteroidaceae	Bacteroides	Bacteroides thetaiotaomicron	unclassified	unclassified
member	672	-	-	-	-	-	HG5518143	metabolism	Coenzyme transport and metabolism	2G0EG	TonB-linked outer membrane protein, SusC RagA family	537011.PREVCOP_06089	Bacteria	Bacteroidetes	Bacteroidia	Bacteroidales	Prevotellaceae	Prevotella	Prevotella copri	unclassified	unclassified
member	672	-	-	-	-	-	HG5518161	metabolism	Inorganic ion transport and metabolism	4AKGC	TonB-linked outer membrane protein, SusC RagA family	411476.BACOVA_03082	Bacteria	Bacteroidetes	Bacteroidia	Bacteroidales	Bacteroidaceae	Bacteroides	Bacteroides sp. 3_1_23	unclassified	unclassified
member	672	-	-	-	-	-	HG5518282	metabolism	Inorganic ion transport and metabolism	4AKGC	TonB-linked outer membrane protein, SusC RagA family	226186.BT_2260	Bacteria	Bacteroidetes	Bacteroidia	Bacteroidales	Bacteroidaceae	Bacteroides	Bacteroides sp. 1_1_14	unclassified	unclassified
member	672	-	-	-	-	-	HG5518282	-	-	-	-	-	Bacteria	Bacteroidetes	Bacteroidia	Bacteroidales	Bacteroidaceae	Bacteroides	Bacteroides sp. AM23-12	-	-
member	672	-	-	-	-	-	HG5518282	-	-	-	-	-	Bacteria	Bacteroidetes	Bacteroidia	Bacteroidales	Bacteroidaceae	Bacteroides	Bacteroides thetaiotaomicron	-	-
member	672	-	-	-	-	-	HG5518282	-	-	-	-	-	Bacteria	Bacteroidetes	Bacteroidia	Bacteroidales	Bacteroidaceae	Bacteroides	unclassified	-	-
member	672	-	-	-	-	-	HG5518338	metabolism	Inorganic ion transport and metabolism	4AKGC	TonB-linked outer membrane protein, SusC RagA family	1077285.AGDG01000046_gene2857	Bacteria	Bacteroidetes	Bacteroidia	Bacteroidales	Bacteroidaceae	Bacteroides	Bacteroides faecis	unclassified	unclassified
member	672	-	-	-	-	-	HG5518338	-	-	-	-	-	Bacteria	Bacteroidetes	Bacteroidia	Bacteroidales	Bacteroidaceae	Bacteroides	Bacteroides faecis CAG:32	-	-
member	672	-	-	-	-	-	HG5518338	-	-	-	-	-	Bacteria	Bacteroidetes	Bacteroidia	Bacteroidales	Bacteroidaceae	Bacteroides	unclassified	-	-
member	672	-	-	-	-	-	HG5518430	metabolism	Coenzyme transport and metabolism	2G0EG	TonB-linked outer membrane protein, SusC RagA family	537011.PREVCOP_06089	Bacteria	Bacteroidetes	Bacteroidia	Bacteroidales	Prevotellaceae	Prevotella	Prevotella copri	unclassified	unclassified
member	672	-	-	-	-	-	HG5518434	metabolism	Coenzyme transport and metabolism	4AMPZ	Psort location OuterMembrane, score	411476.BACOVA_03428	Bacteria	Bacteroidetes	Bacteroidia	Bacteroidales	Prevotellaceae	Prevotella	Prevotella copri	unclassified	unclassified
member	672	-	-	-	-	-	HG5518461	metabolism	Inorganic ion transport and metabolism	4AKK0	TonB-linked outer membrane protein, SusC RagA family	1077285.AGDG01000027_gene1709	Bacteria	Bacteroidetes	Bacteroidia	Bacteroidales	Bacteroidaceae	Bacteroides	Bacteroides thetaiotaomicron	unclassified	unclassified
member	672	-	-	-	-	-	HG5518461	-	-	-	-	-	Bacteria	Bacteroidetes	Bacteroidia	Bacteroidales	Bacteroidaceae	Bacteroides	unclassified	-	-
member	672	-	-	-	-	-	HG5518623	metabolism	Inorganic ion transport and metabolism	4AK7X	TonB-linked outer membrane protein, SusC RagA family	411479.BACUNI_00241	Bacteria	Bacteroidetes	Bacteroidia	Bacteroidales	Bacteroidaceae	Bacteroides	Bacteroides sp. 4_1_36	unclassified	unclassified
member	672	-	-	-	-	-	HG5518623	-	-	-	-	-	Bacteria	Bacteroidetes	Bacteroidia	Bacteroidales	Bacteroidaceae	Bacteroides	unclassified	-	-
member	672	-	-	-	-	-	HG5518675	metabolism	Inorganic ion transport and metabolism	4AV5X	TonB dependent receptor	357276.EL88_17375	Bacteria	Bacteroidetes	Bacteroidia	Bacteroidales	Bacteroidaceae	Bacteroides	Bacteroides sp. 3_1_33FAA	unclassified	unclassified
member	672	-	-	-	-	-	HG5518675	-	-	-	-	-	Bacteria	Bacteroidetes	Bacteroidia	Bacteroidales	Bacteroidaceae	Bacteroides	Bacteroides sp. 9_1_42FAA	-	-
member	672	-	-	-	-	-	HG5518675	-	-	-	-	-	Bacteria	Bacteroidetes	Bacteroidia	Bacteroidales	Bacteroidaceae	Bacteroides	Bacteroides sp. AF15-23LB	-	-
member	672	-	-	-	-	-	HG5518675	-	-	-	-	-	Bacteria	Bacteroidetes	Bacteroidia	Bacteroidales	Bacteroidaceae	Bacteroides	Bacteroides sp. AF16-29	-	-
member	672	-	-	-	-	-	HG5518675	-	-	-	-	-	Bacteria	Bacteroidetes	Bacteroidia	Bacteroidales	Bacteroidaceae	Bacteroides	Bacteroides sp. AF17-1	-	-
member	672	-	-	-	-	-	HG5518675	-	-	-	-	-	Bacteria	Bacteroidetes	Bacteroidia	Bacteroidales	Bacteroidaceae	Bacteroides	Bacteroides sp. AF25-18	-	-
member	672	-	-	-	-	-	HG5518675	-	-	-	-	-	Bacteria	Bacteroidetes	Bacteroidia	Bacteroidales	Bacteroidaceae	Bacteroides	Bacteroides sp. AF39-10AT	-	-
member	672	-	-	-	-	-	HG5518675	-	-	-	-	-	Bacteria	Bacteroidetes	Bacteroidia	Bacteroidales	Bacteroidaceae	Bacteroides	Bacteroides sp. AM18-9	-	-
member	672	-	-	-	-	-	HG5518675	-	-	-	-	-	Bacteria	Bacteroidetes	Bacteroidia	Bacteroidales	Bacteroidaceae	Bacteroides	Bacteroides sp. AM23-18	-	-
member	672	-	-	-	-	-	HG5518675	-	-	-	-	-	Bacteria	Bacteroidetes	Bacteroidia	Bacteroidales	Bacteroidaceae	Bacteroides	Bacteroides sp. AM28-6	-	-
member	672	-	-	-	-	-	HG5518675	-	-	-	-	-	Bacteria	Bacteroidetes	Bacteroidia	Bacteroidales	Bacteroidaceae	Phocaeicola	Phocaeicola dorei	-	-
member	672	-	-	-	-	-	HG5518698	metabolism	Inorganic ion transport and metabolism	4AK5Y	TonB-linked outer membrane protein, SusC RagA family	471870.BACINT_04173	Bacteria	Bacteroidetes	Bacteroidia	Bacteroidales	Bacteroidaceae	Bacteroides	Bacteroides thetaiotaomicron	unclassified	unclassified
member	672	-	-	-	-	-	HG5518717	metabolism	Inorganic ion transport and metabolism	4AK5Y	TonB-linked outer membrane protein, SusC RagA family	762984.HMPREF9445_02979	Bacteria	Bacteroidetes	Bacteroidia	Bacteroidales	Bacteroidaceae	Bacteroides	Bacteroides stercoris	unclassified	unclassified
member	672	-	-	-	-	-	HG5518766	metabolism	Inorganic ion transport and metabolism	4AKK0	TonB-linked outer membrane protein, SusC RagA family	449673.BACSTE_02370	Bacteria	Bacteroidetes	Bacteroidia	Bacteroidales	Bacteroidaceae	Bacteroides	Bacteroides stercoris	unclassified	unclassified
member	672	-	-	-	-	-	HG5518807	metabolism	Inorganic ion transport and metabolism	22XGB	TonB-dependent Receptor Plug Domain	742767.HMPREF9456_02257	Bacteria	Bacteroidetes	Bacteroidia	Bacteroidales	Bacteroidaceae	Bacteroides	Bacteroides sp. An279	unclassified	unclassified
member	672	-	-	-	-	-	HG5518807	-	-	-	-	-	Bacteria	Bacteroidetes	Bacteroidia	Bacteroidales	Bacteroidaceae	Bacteroides	unclassified	-	-
member	672	-	-	-	-	-	HG5518809	metabolism	Inorganic ion transport and metabolism	22W91	CarboxypepD_reg-like domain	1122971.BAME01000007_gene949	Bacteria	Bacteroidetes	Bacteroidia	Bacteroidales	Bacteroidaceae	Phocaeicola	Phocaeicola vulgatus	unclassified	unclassified
member	672	-	-	-	-	-	HG5518883	metabolism	Inorganic ion transport and metabolism	23234	TonB dependent receptor	1122931.AUAE01000008_gene3989	unclassified	unclassified	unclassified	unclassified	unclassified	unclassified	unclassified	unclassified	unclassified
member	672	-	-	-	-	-	HG5518899	metabolism	Inorganic ion transport and metabolism	4ANJ8	TonB dependent receptor	411479.BACUNI_04179	Bacteria	Bacteroidetes	Bacteroidia	Bacteroidales	Bacteroidaceae	Bacteroides	Bacteroides uniformis	unclassified	unclassified
member	672	-	-	-	-	-	HG5518923	metabolism	Inorganic ion transport and metabolism	22W91	CarboxypepD_reg-like domain	742726.HMPREF9448_00829	Bacteria	Bacteroidetes	Bacteroidia	Bacteroidales	Barnesiellaceae	Barnesiella	Barnesiella intestinihominis	unclassified	unclassified
member	672	-	-	-	-	-	HG5519012	metabolism	Inorganic ion transport and metabolism	4AKK0	TonB-linked outer membrane protein, SusC RagA family	1077285.AGDG01000027_gene1709	Bacteria	Bacteroidetes	Bacteroidia	Bacteroidales	Bacteroidaceae	Bacteroides	Bacteroides thetaiotaomicron	unclassified	unclassified
member	672	-	-	-	-	-	HG5519014	metabolism	Inorganic ion transport and metabolism	4AKGC	TonB-linked outer membrane protein, SusC RagA family	411476.BACOVA_03082	Bacteria	Bacteroidetes	Bacteroidia	Bacteroidales	Bacteroidaceae	Bacteroides	Bacteroides ovatus	unclassified	unclassified
member	672	-	-	-	-	-	HG5519014	-	-	-	-	-	Bacteria	Bacteroidetes	Bacteroidia	Bacteroidales	Bacteroidaceae	Bacteroides	Bacteroides ovatus CAG:22	-	-
member	672	-	-	-	-	-	HG5519014	-	-	-	-	-	Bacteria	Bacteroidetes	Bacteroidia	Bacteroidales	Bacteroidaceae	Bacteroides	Bacteroides sp. 2_2_4	-	-
member	672	-	-	-	-	-	HG5519014	-	-	-	-	-	Bacteria	Bacteroidetes	Bacteroidia	Bacteroidales	Bacteroidaceae	Bacteroides	Bacteroides sp. AM54-2NS	-	-
member	672	-	-	-	-	-	HG5519014	-	-	-	-	-	Bacteria	Bacteroidetes	Bacteroidia	Bacteroidales	Bacteroidaceae	Bacteroides	Bacteroides xylanisolvens	-	-
member	672	-	-	-	-	-	HG5519014	-	-	-	-	-	Bacteria	Bacteroidetes	Bacteroidia	Bacteroidales	Bacteroidaceae	Bacteroides	unclassified	-	-
member	672	-	-	-	-	-	HG5519038	metabolism	Inorganic ion transport and metabolism	4AKK0	TonB-linked outer membrane protein, SusC RagA family	226186.BT_0206	Bacteria	Bacteroidetes	Bacteroidia	Bacteroidales	Bacteroidaceae	Bacteroides	Bacteroides thetaiotaomicron	unclassified	unclassified
member	672	-	-	-	-	-	HG5519038	-	-	-	-	-	Bacteria	Bacteroidetes	Bacteroidia	Bacteroidales	Bacteroidaceae	Bacteroides	Bacteroides thetaiotaomicron CAG:40	-	-
member	672	-	-	-	-	-	HG5519059	metabolism	Inorganic ion transport and metabolism	2FW53	TonB-linked outer membrane protein, SusC RagA family	1002367.HMPREF0673_03032	Bacteria	Bacteroidetes	Bacteroidia	Bacteroidales	Prevotellaceae	Prevotella	Prevotella copri	unclassified	unclassified
member	672	-	-	-	-	-	HG5519079	metabolism	Inorganic ion transport and metabolism	4AK5Y	TonB-linked outer membrane protein, SusC RagA family	1236514.BAKL01000005_gene618	Bacteria	Bacteroidetes	Bacteroidia	Bacteroidales	Bacteroidaceae	Bacteroides	Bacteroides cellulosilyticus	unclassified	unclassified
member	672	-	-	-	-	-	HG5519095	metabolism	Inorganic ion transport and metabolism	4AK7X	TonB-linked outer membrane protein, SusC RagA family	435590.BVU_3197	Bacteria	Bacteroidetes	Bacteroidia	Bacteroidales	Bacteroidaceae	Phocaeicola	Phocaeicola vulgatus	unclassified	unclassified
member	672	-	-	-	-	-	HG5519167	metabolism	Inorganic ion transport and metabolism	4AKK0	TonB-linked outer membrane protein, SusC RagA family	483216.BACEGG_03108	Bacteria	Bacteroidetes	Bacteroidia	Bacteroidales	Bacteroidaceae	Bacteroides	Bacteroides eggerthii	unclassified	unclassified
member	672	-	-	-	-	-	HG5519260	metabolism	Inorganic ion transport and metabolism	22WS3	TonB dependent receptor	435591.BDI_3672	Bacteria	Bacteroidetes	Bacteroidia	Bacteroidales	Bacteroidaceae	Phocaeicola	Phocaeicola vulgatus	unclassified	unclassified
member	672	-	-	-	-	-	HG5519274	metabolism	Inorganic ion transport and metabolism	4AK5Y	TonB-linked outer membrane protein, SusC RagA family	411476.BACOVA_05476	Bacteria	Bacteroidetes	Bacteroidia	Bacteroidales	Bacteroidaceae	Bacteroides	Bacteroides clarus	unclassified	unclassified
member	672	-	-	-	-	-	HG5519281	metabolism	Inorganic ion transport and metabolism	4AKK0	TonB-linked outer membrane protein, SusC RagA family	357276.EL88_18780	Bacteria	Bacteroidetes	Bacteroidia	Bacteroidales	Bacteroidaceae	Bacteroides	Bacteroides sp. 3_1_40A	unclassified	unclassified
member	672	-	-	-	-	-	HG5519297	metabolism	Inorganic ion transport and metabolism	2FKYX	TonB-linked outer membrane protein, SusC RagA family	1121129.KB903371_gene201	unclassified	unclassified	unclassified	unclassified	unclassified	unclassified	unclassified	unclassified	unclassified
member	672	-	-	-	-	-	HG5519305	metabolism	Inorganic ion transport and metabolism	22XE6	TonB dependent receptor	435591.BDI_3585	unclassified	unclassified	unclassified	unclassified	unclassified	unclassified	unclassified	unclassified	unclassified
member	672	-	-	-	-	-	HG5519338	metabolism	Inorganic ion transport and metabolism	2FP9Q	TonB-linked outer membrane protein, SusC RagA family	537011.PREVCOP_04891	Bacteria	Bacteroidetes	Bacteroidia	Bacteroidales	Prevotellaceae	Prevotella	Prevotella copri	unclassified	unclassified
member	672	-	-	-	-	-	HG5519446	metabolism	Inorganic ion transport and metabolism	47JTW	TonB-dependent Receptor Plug	1089547.KB913013_gene4011	Bacteria	Bacteroidetes	Bacteroidia	Bacteroidales	Bacteroidaceae	Bacteroides	Bacteroides thetaiotaomicron	unclassified	unclassified
member	672	-	-	-	-	-	HG5519477	metabolism	Inorganic ion transport and metabolism	2FM37	TonB-linked outer membrane protein, SusC RagA family	537011.PREVCOP_05379	unclassified	unclassified	unclassified	unclassified	unclassified	unclassified	unclassified	unclassified	unclassified
member	672	-	-	-	-	-	HG5519618	metabolism	Inorganic ion transport and metabolism	4AWEE	TonB-linked outer membrane protein, SusC RagA family	457424.BFAG_00566	unclassified	unclassified	unclassified	unclassified	unclassified	unclassified	unclassified	unclassified	unclassified
member	672	-	-	-	-	-	HG5519619	metabolism	Inorganic ion transport and metabolism	4AWE5	TonB-linked outer membrane protein, SusC RagA family	667015.Bacsa_3639	unclassified	unclassified	unclassified	unclassified	unclassified	unclassified	unclassified	unclassified	unclassified
member	672	-	-	-	-	-	HG5519648	metabolism	Inorganic ion transport and metabolism	4ANGT	TonB-linked outer membrane protein, SusC RagA family	449673.BACSTE_01657	unclassified	unclassified	unclassified	unclassified	unclassified	unclassified	unclassified	unclassified	unclassified
member	672	-	-	-	-	-	HG5519651	metabolism	Inorganic ion transport and metabolism	2FM37	TonB-linked outer membrane protein, SusC RagA family	537011.PREVCOP_05379	Bacteria	Bacteroidetes	Bacteroidia	Bacteroidales	Prevotellaceae	Prevotella	Prevotella copri	unclassified	unclassified
member	672	-	-	-	-	-	HG5519696	metabolism	Inorganic ion transport and metabolism	4AKK0	TonB-linked outer membrane protein, SusC RagA family	483216.BACEGG_03108	Bacteria	Bacteroidetes	Bacteroidia	Bacteroidales	Bacteroidaceae	Bacteroides	Bacteroides eggerthii	unclassified	unclassified
member	672	-	-	-	-	-	HG5519916	metabolism	Inorganic ion transport and metabolism	4AKCT	COG NOG06407 non supervised orthologous group	997884.HMPREF1068_02680	Bacteria	Bacteroidetes	Bacteroidia	Bacteroidales	Bacteroidaceae	Bacteroides	Bacteroides nordii	unclassified	unclassified
member	672	-	-	-	-	-	HG5519916	-	-	-	-	-	Bacteria	Bacteroidetes	Bacteroidia	Bacteroidales	Bacteroidaceae	Bacteroides	Bacteroides sp. HPS0048	-	-
member	672	-	-	-	-	-	HG5519916	-	-	-	-	-	Bacteria	Bacteroidetes	Bacteroidia	Bacteroidales	Bacteroidaceae	Bacteroides	unclassified	-	-
member	672	-	-	-	-	-	HG5519926	metabolism	Inorganic ion transport and metabolism	2FWS8	TonB-linked outer membrane protein, SusC RagA family	1122990.BAJH01000001_gene120	Bacteria	Bacteroidetes	Bacteroidia	Bacteroidales	Prevotellaceae	Prevotella	Prevotella sp. CAG:386	unclassified	unclassified
member	672	-	-	-	-	-	HG5519966	cellular processes and signaling	Cell motility	4ANM7	Psort location OuterMembrane, score 9.49	762984.HMPREF9445_02833	Bacteria	Bacteroidetes	Bacteroidia	Bacteroidales	Bacteroidaceae	Phocaeicola	Phocaeicola vulgatus	unclassified	unclassified
member	672	-	-	-	-	-	HG5519966	cellular processes and signaling	Intracellular trafficking, secretion, and vesicular transport	4ANM7	Psort location OuterMembrane, score 9.49	762984.HMPREF9445_02833	-	-	-	-	-	-	-	-	-
member	672	-	-	-	-	-	HG5519966	metabolism	Inorganic ion transport and metabolism	4ANM7	Psort location OuterMembrane, score 9.49	762984.HMPREF9445_02833	-	-	-	-	-	-	-	-	-
member	672	-	-	-	-	-	HG5519982	metabolism	Inorganic ion transport and metabolism	4AKGC	TonB-linked outer membrane protein, SusC RagA family	226186.BT_2260	Bacteria	Bacteroidetes	Bacteroidia	Bacteroidales	Bacteroidaceae	Bacteroides	Bacteroides sp. 1_1_14	unclassified	unclassified
member	672	-	-	-	-	-	HG5519982	-	-	-	-	-	Bacteria	Bacteroidetes	Bacteroidia	Bacteroidales	Bacteroidaceae	Bacteroides	Bacteroides sp. AM23-12	-	-
member	672	-	-	-	-	-	HG5519982	-	-	-	-	-	Bacteria	Bacteroidetes	Bacteroidia	Bacteroidales	Bacteroidaceae	Bacteroides	Bacteroides thetaiotaomicron	-	-
member	672	-	-	-	-	-	HG5519982	-	-	-	-	-	Bacteria	Bacteroidetes	Bacteroidia	Bacteroidales	Bacteroidaceae	Bacteroides	unclassified	-	-
member	672	-	-	-	-	-	HG5519992	metabolism	Inorganic ion transport and metabolism	4AK7X	TonB-linked outer membrane protein, SusC RagA family	457424.BFAG_02464	Bacteria	Bacteroidetes	Bacteroidia	Bacteroidales	Bacteroidaceae	Bacteroides	Bacteroides sp. NSJ-2	unclassified	unclassified
member	672	-	-	-	-	-	HG5519992	-	-	-	-	-	Bacteria	Bacteroidetes	Bacteroidia	Bacteroidales	Bacteroidaceae	Bacteroides	Bacteroides sp. ZJ-18	-	-
member	672	-	-	-	-	-	HG5519992	-	-	-	-	-	Bacteria	Bacteroidetes	Bacteroidia	Bacteroidales	Bacteroidaceae	Bacteroides	unclassified	-	-
member	672	-	-	-	-	-	HG5520037	metabolism	Inorganic ion transport and metabolism	22WS3	TonB dependent receptor	1122931.AUAE01000005_gene3568	Bacteria	Bacteroidetes	Bacteroidia	Bacteroidales	Tannerellaceae	Parabacteroides	Parabacteroides distasonis	unclassified	unclassified
member	672	-	-	-	-	-	HG5520141	metabolism	Inorganic ion transport and metabolism	4AV1P	TonB-linked outer membrane protein, SusC RagA family	763034.HMPREF9446_01417	Bacteria	Bacteroidetes	Bacteroidia	Bacteroidales	Bacteroidaceae	Bacteroides	Bacteroides fluxus	unclassified	unclassified
member	672	-	-	-	-	-	HG5520180	metabolism	Inorganic ion transport and metabolism	4AV1P	TonB-linked outer membrane protein, SusC RagA family	272559.BF9343_0567	Bacteria	Bacteroidetes	Bacteroidia	Bacteroidales	Bacteroidaceae	Bacteroides	unclassified	unclassified	unclassified
member	672	-	-	-	-	-	HG5520247	metabolism	Inorganic ion transport and metabolism	2FMRZ	TonB-linked outer membrane protein, SusC RagA family	435591.BDI_0502	Bacteria	Bacteroidetes	Bacteroidia	Bacteroidales	Tannerellaceae	Parabacteroides	Parabacteroides sp. 20_3	unclassified	unclassified
member	672	-	-	-	-	-	HG5520264	metabolism	Inorganic ion transport and metabolism	22WS3	TonB dependent receptor	435591.BDI_3672	Bacteria	Bacteroidetes	Bacteroidia	Bacteroidales	Tannerellaceae	Parabacteroides	Parabacteroides distasonis	unclassified	unclassified
member	672	-	-	-	-	-	HG5520264	-	-	-	-	-	Bacteria	Bacteroidetes	Bacteroidia	Bacteroidales	Tannerellaceae	Parabacteroides	Parabacteroides sp. AM44-16	-	-
member	672	-	-	-	-	-	HG5520264	-	-	-	-	-	Bacteria	Bacteroidetes	Bacteroidia	Bacteroidales	Tannerellaceae	Parabacteroides	Parabacteroides sp. merdae-related_45_40	-	-
member	672	-	-	-	-	-	HG5520364	metabolism	Inorganic ion transport and metabolism	2FM37	TonB-linked outer membrane protein, SusC RagA family	411477.PARMER_04095	Bacteria	Bacteroidetes	Bacteroidia	Bacteroidales	Tannerellaceae	Parabacteroides	Parabacteroides johnsonii	unclassified	unclassified
member	672	-	-	-	-	-	HG5520364	-	-	-	-	-	Bacteria	Bacteroidetes	Bacteroidia	Bacteroidales	Tannerellaceae	Parabacteroides	Parabacteroides johnsonii CAG:246	-	-
member	672	-	-	-	-	-	HG5520381	metabolism	Inorganic ion transport and metabolism	22Z5E	TonB dependent receptor	1235803.C825_01149	Bacteria	Bacteroidetes	Bacteroidia	Bacteroidales	Tannerellaceae	Parabacteroides	Parabacteroides merdae	unclassified	unclassified
member	672	-	-	-	-	-	HG5520398	metabolism	Inorganic ion transport and metabolism	4AWEE	TonB-linked outer membrane protein, SusC RagA family	272559.BF9343_1437	Bacteria	Bacteroidetes	Bacteroidia	Bacteroidales	Bacteroidaceae	Bacteroides	Bacteroides fragilis	unclassified	unclassified
member	672	-	-	-	-	-	HG5520400	metabolism	Inorganic ion transport and metabolism	4AK7X	TonB-linked outer membrane protein, SusC RagA family	411476.BACOVA_03253	Bacteria	Bacteroidetes	Bacteroidia	Bacteroidales	Bacteroidaceae	Bacteroides	unclassified	unclassified	unclassified
member	672	-	-	-	-	-	HG5520453	metabolism	Inorganic ion transport and metabolism	4AKK0	TonB-linked outer membrane protein, SusC RagA family	483215.BACFIN_07372	Bacteria	Bacteroidetes	Bacteroidia	Bacteroidales	Bacteroidaceae	Bacteroides	Bacteroides finegoldii	unclassified	unclassified
member	672	-	-	-	-	-	HG5520526	metabolism	Inorganic ion transport and metabolism	4AKK0	TonB-linked outer membrane protein, SusC RagA family	411476.BACOVA_00310	Bacteria	Bacteroidetes	Bacteroidia	Bacteroidales	Bacteroidaceae	Bacteroides	Bacteroides ovatus	unclassified	unclassified
member	672	-	-	-	-	-	HG5520574	metabolism	Inorganic ion transport and metabolism	22WS3	TonB dependent receptor	435591.BDI_3672	unclassified	unclassified	unclassified	unclassified	unclassified	unclassified	unclassified	unclassified	unclassified
member	672	-	-	-	-	-	HG5520590	cellular processes and signaling	Cell motility	4ANM7	Psort location OuterMembrane, score 9.49	457424.BFAG_02301	Bacteria	Bacteroidetes	Bacteroidia	Bacteroidales	Bacteroidaceae	Bacteroides	Bacteroides fragilis	unclassified	unclassified
member	672	-	-	-	-	-	HG5520590	cellular processes and signaling	Intracellular trafficking, secretion, and vesicular transport	4ANM7	Psort location OuterMembrane, score 9.49	457424.BFAG_02301	-	-	-	-	-	-	-	-	-
member	672	-	-	-	-	-	HG5520590	metabolism	Inorganic ion transport and metabolism	4ANM7	Psort location OuterMembrane, score 9.49	457424.BFAG_02301	-	-	-	-	-	-	-	-	-
member	672	-	-	-	-	-	HG5520596	metabolism	Inorganic ion transport and metabolism	4AKK0	TonB-linked outer membrane protein, SusC RagA family	357276.EL88_18780	Bacteria	Bacteroidetes	Bacteroidia	Bacteroidales	Bacteroidaceae	Phocaeicola	Phocaeicola vulgatus	unclassified	unclassified
member	672	-	-	-	-	-	HG5520647	metabolism	Inorganic ion transport and metabolism	2G3FU	TonB-linked outer membrane protein, SusC RagA family	435590.BVU_1850	Bacteria	Bacteroidetes	Bacteroidia	Bacteroidales	Bacteroidaceae	Phocaeicola	Phocaeicola vulgatus	unclassified	unclassified
member	672	-	-	-	-	-	HG5520647	-	-	-	-	-	Bacteria	Bacteroidetes	Bacteroidia	Bacteroidales	Bacteroidaceae	Phocaeicola	unclassified	-	-
member	672	-	-	-	-	-	HG5520719	metabolism	Inorganic ion transport and metabolism	2FM37	TonB-linked outer membrane protein, SusC RagA family	1002367.HMPREF0673_01379	unclassified	unclassified	unclassified	unclassified	unclassified	unclassified	unclassified	unclassified	unclassified
member	672	-	-	-	-	-	HG5520725	metabolism	Inorganic ion transport and metabolism	4AK71	TonB-linked outer membrane protein, SusC RagA family	997884.HMPREF1068_02132	Bacteria	Bacteroidetes	Bacteroidia	Bacteroidales	Bacteroidaceae	Bacteroides	Bacteroides nordii	unclassified	unclassified
member	672	-	-	-	-	-	HG5520750	metabolism	Inorganic ion transport and metabolism	2FW4E	TonB-linked outer membrane protein, SusC RagA family	999419.HMPREF1077_00985	unclassified	unclassified	unclassified	unclassified	unclassified	unclassified	unclassified	unclassified	unclassified
member	672	-	-	-	-	-	HG5520766	metabolism	Inorganic ion transport and metabolism	4AWE5	TonB-linked outer membrane protein, SusC RagA family	471870.BACINT_00338	Bacteria	Bacteroidetes	Bacteroidia	Bacteroidales	Bacteroidaceae	Bacteroides	Bacteroides intestinalis	unclassified	unclassified
member	672	-	-	-	-	-	HG5520769	metabolism	Inorganic ion transport and metabolism	2FMRZ	TonB-linked outer membrane protein, SusC RagA family	264731.PRU_2517	Bacteria	Bacteroidetes	Bacteroidia	Bacteroidales	Bacteroidaceae	Bacteroides	Bacteroides finegoldii	unclassified	unclassified
member	672	-	-	-	-	-	HG5520832	metabolism	Inorganic ion transport and metabolism	2FM37	TonB-linked outer membrane protein, SusC RagA family	411477.PARMER_04095	Bacteria	Bacteroidetes	Bacteroidia	Bacteroidales	Tannerellaceae	Parabacteroides	Parabacteroides johnsonii	unclassified	unclassified
member	672	-	-	-	-	-	HG5520844	metabolism	Inorganic ion transport and metabolism	4AWE5	TonB-linked outer membrane protein, SusC RagA family	471870.BACINT_00338	unclassified	unclassified	unclassified	unclassified	unclassified	unclassified	unclassified	unclassified	unclassified
member	672	-	-	-	-	-	HG5520853	metabolism	Inorganic ion transport and metabolism	4AKK0	TonB-linked outer membrane protein, SusC RagA family	1268240.ATFI01000004_gene4251	Bacteria	Bacteroidetes	Bacteroidia	Bacteroidales	Bacteroidaceae	Bacteroides	Bacteroides cellulosilyticus	unclassified	unclassified
member	672	-	-	-	-	-	HG5520853	-	-	-	-	-	Bacteria	Bacteroidetes	Bacteroidia	Bacteroidales	Bacteroidaceae	Bacteroides	Bacteroides cellulosilyticus CAG:158	-	-
member	672	-	-	-	-	-	HG5520857	metabolism	Inorganic ion transport and metabolism	2G3FU	TonB-linked outer membrane protein, SusC RagA family	435590.BVU_1850	Bacteria	Bacteroidetes	Bacteroidia	Bacteroidales	Bacteroidaceae	Phocaeicola	Phocaeicola vulgatus	unclassified	unclassified
member	672	-	-	-	-	-	HG5520857	-	-	-	-	-	Bacteria	Bacteroidetes	Bacteroidia	Bacteroidales	Bacteroidaceae	Phocaeicola	unclassified	-	-
member	672	-	-	-	-	-	HG5520878	metabolism	Inorganic ion transport and metabolism	22V2J	TonB-linked outer membrane protein, SusC RagA family	908612.HMPREF9720_1594	unclassified	unclassified	unclassified	unclassified	unclassified	unclassified	unclassified	unclassified	unclassified
member	672	-	-	-	-	-	HG5520900	metabolism	Inorganic ion transport and metabolism	4AK7X	TonB-linked outer membrane protein, SusC RagA family	357276.EL88_22180	Bacteria	Bacteroidetes	Bacteroidia	Bacteroidales	Bacteroidaceae	Bacteroides	Bacteroides sp. 3_1_33FAA	unclassified	unclassified
member	672	-	-	-	-	-	HG5520900	-	-	-	-	-	Bacteria	Bacteroidetes	Bacteroidia	Bacteroidales	Bacteroidaceae	Bacteroides	Bacteroides sp. 9_1_42FAA	-	-
member	672	-	-	-	-	-	HG5520900	-	-	-	-	-	Bacteria	Bacteroidetes	Bacteroidia	Bacteroidales	Bacteroidaceae	Bacteroides	Bacteroides sp. AF15-23LB	-	-
member	672	-	-	-	-	-	HG5520900	-	-	-	-	-	Bacteria	Bacteroidetes	Bacteroidia	Bacteroidales	Bacteroidaceae	Bacteroides	Bacteroides sp. AF16-29	-	-
member	672	-	-	-	-	-	HG5520900	-	-	-	-	-	Bacteria	Bacteroidetes	Bacteroidia	Bacteroidales	Bacteroidaceae	Bacteroides	Bacteroides sp. AF17-1	-	-
member	672	-	-	-	-	-	HG5520900	-	-	-	-	-	Bacteria	Bacteroidetes	Bacteroidia	Bacteroidales	Bacteroidaceae	Bacteroides	Bacteroides sp. AF25-18	-	-
member	672	-	-	-	-	-	HG5520900	-	-	-	-	-	Bacteria	Bacteroidetes	Bacteroidia	Bacteroidales	Bacteroidaceae	Bacteroides	Bacteroides sp. AM18-9	-	-
member	672	-	-	-	-	-	HG5520900	-	-	-	-	-	Bacteria	Bacteroidetes	Bacteroidia	Bacteroidales	Bacteroidaceae	Bacteroides	Bacteroides sp. AM28-6	-	-
member	672	-	-	-	-	-	HG5520900	-	-	-	-	-	Bacteria	Bacteroidetes	Bacteroidia	Bacteroidales	Bacteroidaceae	Phocaeicola	Phocaeicola dorei	-	-
member	672	-	-	-	-	-	HG5520900	-	-	-	-	-	Bacteria	Bacteroidetes	Bacteroidia	Bacteroidales	Bacteroidaceae	Phocaeicola	Phocaeicola vulgatus	-	-
member	672	-	-	-	-	-	HG5520900	-	-	-	-	-	Bacteria	Bacteroidetes	Bacteroidia	Bacteroidales	Bacteroidaceae	Phocaeicola	unclassified	-	-
member	672	-	-	-	-	-	HG5520915	metabolism	Inorganic ion transport and metabolism	4AKK0	TonB-linked outer membrane protein, SusC RagA family	435590.BVU_1847	Bacteria	Bacteroidetes	Bacteroidia	Bacteroidales	Bacteroidaceae	Phocaeicola	Phocaeicola dorei	unclassified	unclassified
member	672	-	-	-	-	-	HG5520915	-	-	-	-	-	Bacteria	Bacteroidetes	Bacteroidia	Bacteroidales	Bacteroidaceae	Phocaeicola	Phocaeicola vulgatus	-	-
member	672	-	-	-	-	-	HG5520915	-	-	-	-	-	Bacteria	Bacteroidetes	Bacteroidia	Bacteroidales	Bacteroidaceae	Phocaeicola	unclassified	-	-
member	672	-	-	-	-	-	HG5520930	metabolism	Inorganic ion transport and metabolism	2FW53	TonB-linked outer membrane protein, SusC RagA family	1236504.HMPREF2132_06420	unclassified	unclassified	unclassified	unclassified	unclassified	unclassified	unclassified	unclassified	unclassified
member	672	-	-	-	-	-	HG5520990	metabolism	Inorganic ion transport and metabolism	2FKYX	TonB-linked outer membrane protein, SusC RagA family	908612.HMPREF9720_0074	Bacteria	Bacteroidetes	Bacteroidia	Bacteroidales	Rikenellaceae	Alistipes	Alistipes finegoldii	unclassified	unclassified
member	672	-	-	-	-	-	HG5521019	metabolism	Inorganic ion transport and metabolism	4AKK0	TonB-linked outer membrane protein, SusC RagA family	435590.BVU_1847	Bacteria	Bacteroidetes	Bacteroidia	Bacteroidales	Bacteroidaceae	Bacteroides	Bacteroides cellulosilyticus	unclassified	unclassified
member	672	-	-	-	-	-	HG5521020	metabolism	Inorganic ion transport and metabolism	4AWE5	TonB-linked outer membrane protein, SusC RagA family	471870.BACINT_00338	Bacteria	Bacteroidetes	Bacteroidia	Bacteroidales	Bacteroidaceae	Bacteroides	Bacteroides intestinalis	unclassified	unclassified
member	672	-	-	-	-	-	HG5521102	metabolism	Inorganic ion transport and metabolism	4AK5Y	TonB-linked outer membrane protein, SusC RagA family	411479.BACUNI_00152	Bacteria	Bacteroidetes	Bacteroidia	Bacteroidales	Bacteroidaceae	Bacteroides	Bacteroides sp. D20	unclassified	unclassified
member	672	-	-	-	-	-	HG5521102	-	-	-	-	-	Bacteria	Bacteroidetes	Bacteroidia	Bacteroidales	Bacteroidaceae	Bacteroides	unclassified	-	-
member	672	-	-	-	-	-	HG5521148	metabolism	Inorganic ion transport and metabolism	4AWE5	TonB-linked outer membrane protein, SusC RagA family	470145.BACCOP_03106	Bacteria	Bacteroidetes	Bacteroidia	Bacteroidales	Bacteroidaceae	Phocaeicola	Phocaeicola coprocola	unclassified	unclassified
member	672	-	-	-	-	-	HG5521155	metabolism	Inorganic ion transport and metabolism	4AK5Y	TonB-linked outer membrane protein, SusC RagA family	470145.BACCOP_02725	Bacteria	Bacteroidetes	Bacteroidia	Bacteroidales	Bacteroidaceae	Phocaeicola	Phocaeicola coprocola	unclassified	unclassified
member	672	-	-	-	-	-	HG5521173	metabolism	Inorganic ion transport and metabolism	4AK5Y	TonB-linked outer membrane protein, SusC RagA family	470145.BACCOP_02725	Bacteria	Bacteroidetes	Bacteroidia	Bacteroidales	Bacteroidaceae	Bacteroides	Bacteroides coprocola CAG:162	unclassified	unclassified
member	672	-	-	-	-	-	HG5521174	metabolism	Inorganic ion transport and metabolism	4AK5Y	TonB-linked outer membrane protein, SusC RagA family	470145.BACCOP_02725	Bacteria	Bacteroidetes	Bacteroidia	Bacteroidales	Bacteroidaceae	Bacteroides	Bacteroides sp. CAG:443	unclassified	unclassified
member	672	-	-	-	-	-	HG5521210	metabolism	Inorganic ion transport and metabolism	2FMRZ	TonB-linked outer membrane protein, SusC RagA family	435591.BDI_3379	Bacteria	Bacteroidetes	Bacteroidia	Bacteroidales	Bacteroidaceae	Bacteroides	Bacteroides sp. 3_1_19	unclassified	unclassified
member	672	-	-	-	-	-	HG5521210	-	-	-	-	-	Bacteria	Bacteroidetes	Bacteroidia	Bacteroidales	Porphyromonadaceae	Porphyromonas	Porphyromonas sp. 31_2	-	-
member	672	-	-	-	-	-	HG5521210	-	-	-	-	-	Bacteria	Bacteroidetes	Bacteroidia	Bacteroidales	Tannerellaceae	Parabacteroides	Parabacteroides distasonis	-	-
member	672	-	-	-	-	-	HG5521210	-	-	-	-	-	Bacteria	Bacteroidetes	Bacteroidia	Bacteroidales	Tannerellaceae	Parabacteroides	Parabacteroides sp. CAG:2	-	-
member	672	-	-	-	-	-	HG5521210	-	-	-	-	-	Bacteria	Bacteroidetes	Bacteroidia	Bacteroidales	Tannerellaceae	Parabacteroides	unclassified	-	-
member	672	-	-	-	-	-	HG5521221	metabolism	Inorganic ion transport and metabolism	1J0U5	TonB dependent receptor	1550091.JROE01000013_gene125	Bacteria	Bacteroidetes	Chitinophagia	Chitinophagales	Chitinophagaceae	Chitinophaga	Chitinophaga sp. 2R12	unclassified	unclassified
member	672	-	-	-	-	-	HG5521279	metabolism	Inorganic ion transport and metabolism	4AK5Y	TonB-linked outer membrane protein, SusC RagA family	411479.BACUNI_00152	Bacteria	Bacteroidetes	Bacteroidia	Bacteroidales	Bacteroidaceae	Bacteroides	Bacteroides sp. 4_1_36	unclassified	unclassified
member	672	-	-	-	-	-	HG5521279	-	-	-	-	-	Bacteria	Bacteroidetes	Bacteroidia	Bacteroidales	Bacteroidaceae	Bacteroides	Bacteroides sp. AR29	-	-
member	672	-	-	-	-	-	HG5521279	-	-	-	-	-	Bacteria	Bacteroidetes	Bacteroidia	Bacteroidales	Bacteroidaceae	Bacteroides	Bacteroides uniformis	-	-
member	672	-	-	-	-	-	HG5521279	-	-	-	-	-	Bacteria	Bacteroidetes	Bacteroidia	Bacteroidales	Bacteroidaceae	Bacteroides	unclassified	-	-
member	672	-	-	-	-	-	HG5521298	metabolism	Inorganic ion transport and metabolism	1INQB	TonB dependent receptor	760192.Halhy_0389	Bacteria	Bacteroidetes	Bacteroidia	Bacteroidales	Bacteroidaceae	Bacteroides	Bacteroides intestinalis	unclassified	unclassified
member	672	-	-	-	-	-	HG5521298	-	-	-	-	-	Bacteria	Bacteroidetes	Bacteroidia	Bacteroidales	Bacteroidaceae	Bacteroides	Bacteroides intestinalis CAG:315	-	-
member	672	-	-	-	-	-	HG5521303	metabolism	Inorganic ion transport and metabolism	4AKK0	TonB-linked outer membrane protein, SusC RagA family	1236514.BAKL01000118_gene5457	Bacteria	Bacteroidetes	Bacteroidia	Bacteroidales	Bacteroidaceae	Bacteroides	Bacteroides cellulosilyticus	unclassified	unclassified
member	672	-	-	-	-	-	HG5521307	metabolism	Inorganic ion transport and metabolism	4AKK0	TonB-linked outer membrane protein, SusC RagA family	449673.BACSTE_03441	Bacteria	Bacteroidetes	Bacteroidia	Bacteroidales	Bacteroidaceae	Bacteroides	Bacteroides stercoris	unclassified	unclassified
member	672	-	-	-	-	-	HG5521323	metabolism	Inorganic ion transport and metabolism	4APB0	TonB dependent receptor	470145.BACCOP_01807	Bacteria	Bacteroidetes	Bacteroidia	Bacteroidales	Bacteroidaceae	Phocaeicola	Phocaeicola coprocola	unclassified	unclassified
member	672	-	-	-	-	-	HG5521355	metabolism	Inorganic ion transport and metabolism	4AWF7	TonB-linked outer membrane protein, SusC RagA family	470145.BACCOP_03817	unclassified	unclassified	unclassified	unclassified	unclassified	unclassified	unclassified	unclassified	unclassified
member	672	-	-	-	-	-	HG5521490	metabolism	Inorganic ion transport and metabolism	4AKK0	TonB-linked outer membrane protein, SusC RagA family	435590.BVU_1854	Bacteria	Bacteroidetes	Bacteroidia	Bacteroidales	Bacteroidaceae	Bacteroides	Bacteroides sp. 3_1_40A	unclassified	unclassified
member	672	-	-	-	-	-	HG5521490	-	-	-	-	-	Bacteria	Bacteroidetes	Bacteroidia	Bacteroidales	Bacteroidaceae	Bacteroides	Bacteroides sp. 4_3_47FAA	-	-
member	672	-	-	-	-	-	HG5521490	-	-	-	-	-	Bacteria	Bacteroidetes	Bacteroidia	Bacteroidales	Bacteroidaceae	Phocaeicola	Phocaeicola vulgatus	-	-
member	672	-	-	-	-	-	HG5521497	metabolism	Inorganic ion transport and metabolism	4AKK0	TonB-linked outer membrane protein, SusC RagA family	762984.HMPREF9445_01859	Bacteria	Bacteroidetes	Bacteroidia	Bacteroidales	Bacteroidaceae	Bacteroides	Bacteroides sp. CAG:1076	unclassified	unclassified
member	672	-	-	-	-	-	HG5521504	metabolism	Inorganic ion transport and metabolism	4AV1P	TonB-linked outer membrane protein, SusC RagA family	763034.HMPREF9446_01417	Bacteria	Bacteroidetes	Bacteroidia	Bacteroidales	Prevotellaceae	Prevotella	Prevotella stercorea	unclassified	unclassified
member	672	-	-	-	-	-	HG5521528	metabolism	Inorganic ion transport and metabolism	4ANGT	TonB-linked outer membrane protein, SusC RagA family	357276.EL88_01180	Bacteria	Bacteroidetes	Bacteroidia	Bacteroidales	Prevotellaceae	Prevotella	Prevotella copri	unclassified	unclassified
member	672	-	-	-	-	-	HG5521556	metabolism	Inorganic ion transport and metabolism	4AV1P	TonB-linked outer membrane protein, SusC RagA family	357276.EL88_18750	Bacteria	Bacteroidetes	Bacteroidia	Bacteroidales	Bacteroidaceae	Bacteroides	Bacteroides sp. 9_1_42FAA	unclassified	unclassified
member	672	-	-	-	-	-	HG5521556	-	-	-	-	-	Bacteria	Bacteroidetes	Bacteroidia	Bacteroidales	Bacteroidaceae	Phocaeicola	Phocaeicola dorei	-	-
member	672	-	-	-	-	-	HG5521558	metabolism	Inorganic ion transport and metabolism	4AV1P	TonB-linked outer membrane protein, SusC RagA family	357276.EL88_18750	Bacteria	Bacteroidetes	Bacteroidia	Bacteroidales	Bacteroidaceae	Bacteroides	Bacteroides sp. 3_1_33FAA	unclassified	unclassified
member	672	-	-	-	-	-	HG5521587	metabolism	Inorganic ion transport and metabolism	4AK5Y	TonB-linked outer membrane protein, SusC RagA family	357276.EL88_23720	Bacteria	Bacteroidetes	Bacteroidia	Bacteroidales	Bacteroidaceae	Phocaeicola	Phocaeicola dorei	unclassified	unclassified
member	672	-	-	-	-	-	HG5521590	cellular processes and signaling	Cell motility	4ANM7	Psort location OuterMembrane, score 9.49	483216.BACEGG_00733	Bacteria	Bacteroidetes	Bacteroidia	Bacteroidales	Bacteroidaceae	Bacteroides	Bacteroides eggerthii	unclassified	unclassified
member	672	-	-	-	-	-	HG5521590	cellular processes and signaling	Intracellular trafficking, secretion, and vesicular transport	4ANM7	Psort location OuterMembrane, score 9.49	483216.BACEGG_00733	-	-	-	-	-	-	-	-	-
member	672	-	-	-	-	-	HG5521590	metabolism	Inorganic ion transport and metabolism	4ANM7	Psort location OuterMembrane, score 9.49	483216.BACEGG_00733	-	-	-	-	-	-	-	-	-
member	672	-	-	-	-	-	HG5521648	metabolism	Inorganic ion transport and metabolism	22V2M	TonB-linked outer membrane protein, SusC RagA family	679935.Alfi_1937	Bacteria	Bacteroidetes	Bacteroidia	Bacteroidales	Rikenellaceae	Alistipes	Alistipes finegoldii	unclassified	unclassified
member	672	-	-	-	-	-	HG5521648	-	-	-	-	-	Bacteria	Bacteroidetes	Bacteroidia	Bacteroidales	Rikenellaceae	Alistipes	Alistipes shahii	-	-
member	672	-	-	-	-	-	HG5521648	-	-	-	-	-	Bacteria	Bacteroidetes	Bacteroidia	Bacteroidales	Rikenellaceae	Alistipes	Alistipes sp. 56_11	-	-
member	672	-	-	-	-	-	HG5521648	-	-	-	-	-	Bacteria	Bacteroidetes	Bacteroidia	Bacteroidales	Rikenellaceae	Alistipes	unclassified	-	-
member	672	-	-	-	-	-	HG5521656	metabolism	Inorganic ion transport and metabolism	4AV1P	TonB-linked outer membrane protein, SusC RagA family	411476.BACOVA_03079	Bacteria	Bacteroidetes	Bacteroidia	Bacteroidales	Bacteroidaceae	Bacteroides	Bacteroides sp. 2_2_4	unclassified	unclassified
member	672	-	-	-	-	-	HG5521660	metabolism	Inorganic ion transport and metabolism	2P023	TonB-dependent outer membrane receptor, SusC RagA subfamily, signature region	1506583.JQJY01000008_gene3940	Bacteria	Bacteroidetes	Bacteroidia	Bacteroidales	Bacteroidaceae	Phocaeicola	Phocaeicola plebeius	unclassified	unclassified
member	672	-	-	-	-	-	HG5521669	metabolism	Inorganic ion transport and metabolism	2FKYX	TonB-linked outer membrane protein, SusC RagA family	537011.PREVCOP_05109	unclassified	unclassified	unclassified	unclassified	unclassified	unclassified	unclassified	unclassified	unclassified
member	672	-	-	-	-	-	HG5521705	metabolism	Inorganic ion transport and metabolism	4AKK0	TonB-linked outer membrane protein, SusC RagA family	411479.BACUNI_00050	Bacteria	Bacteroidetes	Bacteroidia	Bacteroidales	Bacteroidaceae	Bacteroides	Bacteroides uniformis	unclassified	unclassified
member	672	-	-	-	-	-	HG5521705	-	-	-	-	-	Bacteria	Bacteroidetes	Bacteroidia	Bacteroidales	Bacteroidaceae	Bacteroides	unclassified	-	-
member	672	-	-	-	-	-	HG5521708	metabolism	Coenzyme transport and metabolism	231BX	TonB dependent receptor	1515615.HQ41_04510	Bacteria	Bacteroidetes	Bacteroidia	Bacteroidales	Bacteroidaceae	Bacteroides	Bacteroides uniformis	unclassified	unclassified
member	672	-	-	-	-	-	HG5521726	metabolism	Inorganic ion transport and metabolism	4AKK0	TonB-linked outer membrane protein, SusC RagA family	411479.BACUNI_00050	Bacteria	Bacteroidetes	Bacteroidia	Bacteroidales	Bacteroidaceae	Bacteroides	Bacteroides sp. D20	unclassified	unclassified
member	672	-	-	-	-	-	HG5521726	-	-	-	-	-	Bacteria	Bacteroidetes	Bacteroidia	Bacteroidales	Bacteroidaceae	Bacteroides	Bacteroides uniformis	-	-
member	672	-	-	-	-	-	HG5521726	-	-	-	-	-	Bacteria	Bacteroidetes	Bacteroidia	Bacteroidales	Bacteroidaceae	Bacteroides	unclassified	-	-
member	672	-	-	-	-	-	HG5521746	metabolism	Inorganic ion transport and metabolism	2FM37	TonB-linked outer membrane protein, SusC RagA family	411477.PARMER_04095	Bacteria	Bacteroidetes	Bacteroidia	Bacteroidales	Tannerellaceae	Parabacteroides	Parabacteroides johnsonii	unclassified	unclassified
member	672	-	-	-	-	-	HG5521746	-	-	-	-	-	Bacteria	Bacteroidetes	Bacteroidia	Bacteroidales	Tannerellaceae	Parabacteroides	Parabacteroides johnsonii CAG:246	-	-
member	672	-	-	-	-	-	HG5521753	metabolism	Inorganic ion transport and metabolism	4AKMU	TonB-linked outer membrane protein, SusC RagA family	357276.EL88_15640	Bacteria	Bacteroidetes	Bacteroidia	Bacteroidales	Bacteroidaceae	Phocaeicola	Phocaeicola dorei	unclassified	unclassified
member	672	-	-	-	-	-	HG5521756	metabolism	Inorganic ion transport and metabolism	2FM37	TonB-linked outer membrane protein, SusC RagA family	411477.PARMER_04095	Bacteria	Bacteroidetes	Bacteroidia	Bacteroidales	Tannerellaceae	Parabacteroides	Parabacteroides merdae	unclassified	unclassified
member	672	-	-	-	-	-	HG5521765	metabolism	Inorganic ion transport and metabolism	2FWS8	TonB-linked outer membrane protein, SusC RagA family	1203611.KB894548_gene2436	Bacteria	Bacteroidetes	Bacteroidia	Bacteroidales	Rikenellaceae	Alistipes	Alistipes onderdonkii	unclassified	unclassified
member	672	-	-	-	-	-	HG5521827	metabolism	Inorganic ion transport and metabolism	4AWF7	TonB-linked outer membrane protein, SusC RagA family	484018.BACPLE_03762	Bacteria	Bacteroidetes	Bacteroidia	Bacteroidales	Bacteroidaceae	Phocaeicola	Phocaeicola plebeius	unclassified	unclassified
member	672	-	-	-	-	-	HG5521836	metabolism	Inorganic ion transport and metabolism	2FM37	TonB-linked outer membrane protein, SusC RagA family	1501391.LG35_05030	unclassified	unclassified	unclassified	unclassified	unclassified	unclassified	unclassified	unclassified	unclassified
member	672	-	-	-	-	-	HG5521852	metabolism	Inorganic ion transport and metabolism	4AKK0	TonB-linked outer membrane protein, SusC RagA family	357276.EL88_18770	Bacteria	Bacteroidetes	Bacteroidia	Bacteroidales	Odoribacteraceae	Culturomica	Culturomica massiliensis	unclassified	unclassified
member	672	-	-	-	-	-	HG5521895	metabolism	Inorganic ion transport and metabolism	2FW53	TonB-linked outer membrane protein, SusC RagA family	1122971.BAME01000012_gene1570	Bacteria	Bacteroidetes	Bacteroidia	Bacteroidales	Bacteroidaceae	Bacteroides	Bacteroides sp. 9_1_42FAA	unclassified	unclassified
member	672	-	-	-	-	-	HG5521895	-	-	-	-	-	Bacteria	Bacteroidetes	Bacteroidia	Bacteroidales	Bacteroidaceae	Phocaeicola	Phocaeicola dorei	-	-
member	672	-	-	-	-	-	HG5521907	metabolism	Inorganic ion transport and metabolism	4AK5Y	TonB-linked outer membrane protein, SusC RagA family	357276.EL88_23720	Bacteria	Bacteroidetes	Bacteroidia	Bacteroidales	Bacteroidaceae	Phocaeicola	Phocaeicola dorei	unclassified	unclassified
member	672	-	-	-	-	-	HG5521937	metabolism	Inorganic ion transport and metabolism	4AWF7	TonB-linked outer membrane protein, SusC RagA family	657309.BXY_24480	Bacteria	Bacteroidetes	Bacteroidia	Bacteroidales	Bacteroidaceae	Bacteroides	Bacteroides fragilis	unclassified	unclassified
member	672	-	-	-	-	-	HG5521937	-	-	-	-	-	Bacteria	Bacteroidetes	Bacteroidia	Bacteroidales	unclassified	unclassified	unclassified	-	-
member	672	-	-	-	-	-	HG5521961	metabolism	Inorganic ion transport and metabolism	4AK5Y	TonB-linked outer membrane protein, SusC RagA family	483216.BACEGG_01900	Bacteria	Bacteroidetes	Bacteroidia	Bacteroidales	Bacteroidaceae	Bacteroides	Bacteroides eggerthii	unclassified	unclassified
member	672	-	-	-	-	-	HG5521972	cellular processes and signaling	Cell wall/membrane/envelope biogenesis	4AVRJ	TonB dependent receptor	657309.BXY_22390	Bacteria	Bacteroidetes	Bacteroidia	Bacteroidales	Bacteroidaceae	Bacteroides	Bacteroides sp. CAG:770	unclassified	unclassified
member	672	-	-	-	-	-	HG5521979	metabolism	Inorganic ion transport and metabolism	4AKK0	TonB-linked outer membrane protein, SusC RagA family	435590.BVU_1847	Bacteria	Bacteroidetes	Bacteroidia	Bacteroidales	Bacteroidaceae	Phocaeicola	Phocaeicola vulgatus	unclassified	unclassified
member	672	-	-	-	-	-	HG5522014	metabolism	Inorganic ion transport and metabolism	4AWF7	TonB-linked outer membrane protein, SusC RagA family	657309.BXY_24480	Bacteria	Bacteroidetes	Bacteroidia	Bacteroidales	Bacteroidaceae	Bacteroides	Bacteroides xylanisolvens	unclassified	unclassified
member	672	-	-	-	-	-	HG5522088	metabolism	Inorganic ion transport and metabolism	4AWE5	TonB-linked outer membrane protein, SusC RagA family	1268240.ATFI01000007_gene660	Bacteria	Bacteroidetes	Bacteroidia	Bacteroidales	Bacteroidaceae	Bacteroides	Bacteroides cellulosilyticus	unclassified	unclassified
member	672	-	-	-	-	-	HG5522097	metabolism	Inorganic ion transport and metabolism	22WS3	TonB dependent receptor	435591.BDI_3672	Bacteria	Bacteroidetes	Bacteroidia	Bacteroidales	Tannerellaceae	Parabacteroides	Parabacteroides distasonis	unclassified	unclassified
member	672	-	-	-	-	-	HG5522097	-	-	-	-	-	Bacteria	Bacteroidetes	Bacteroidia	Bacteroidales	Tannerellaceae	Parabacteroides	Parabacteroides sp. 20_3	-	-
member	672	-	-	-	-	-	HG5522097	-	-	-	-	-	Bacteria	Bacteroidetes	Bacteroidia	Bacteroidales	Tannerellaceae	Parabacteroides	Parabacteroides sp. CAG:2	-	-
member	672	-	-	-	-	-	HG5522097	-	-	-	-	-	Bacteria	Bacteroidetes	Bacteroidia	Bacteroidales	Tannerellaceae	Parabacteroides	Parabacteroides sp. D13	-	-
member	672	-	-	-	-	-	HG5522097	-	-	-	-	-	Bacteria	Bacteroidetes	Bacteroidia	Bacteroidales	Tannerellaceae	Parabacteroides	unclassified	-	-
member	672	-	-	-	-	-	HG5522104	metabolism	Inorganic ion transport and metabolism	4AK5Y	TonB-linked outer membrane protein, SusC RagA family	357276.EL88_23720	Bacteria	Bacteroidetes	Bacteroidia	Bacteroidales	Bacteroidaceae	Phocaeicola	Phocaeicola vulgatus	unclassified	unclassified
member	672	-	-	-	-	-	HG5522128	metabolism	Inorganic ion transport and metabolism	2FMRZ	TonB-linked outer membrane protein, SusC RagA family	435591.BDI_0502	Bacteria	Bacteroidetes	Bacteroidia	Bacteroidales	Tannerellaceae	Parabacteroides	Parabacteroides distasonis	unclassified	unclassified
member	672	-	-	-	-	-	HG5522171	metabolism	Inorganic ion transport and metabolism	4AWF7	TonB-linked outer membrane protein, SusC RagA family	483215.BACFIN_08369	Bacteria	Bacteroidetes	Bacteroidia	Bacteroidales	Bacteroidaceae	Bacteroides	Bacteroides finegoldii	unclassified	unclassified
member	672	-	-	-	-	-	HG5522171	-	-	-	-	-	Bacteria	Bacteroidetes	Bacteroidia	Bacteroidales	Bacteroidaceae	Bacteroides	Bacteroides finegoldii CAG:203	-	-
member	672	-	-	-	-	-	HG5522171	-	-	-	-	-	Bacteria	Bacteroidetes	Bacteroidia	Bacteroidales	Bacteroidaceae	Bacteroides	unclassified	-	-
member	672	-	-	-	-	-	HG5522222	metabolism	Inorganic ion transport and metabolism	2FM37	TonB-linked outer membrane protein, SusC RagA family	1002367.HMPREF0673_01379	unclassified	unclassified	unclassified	unclassified	unclassified	unclassified	unclassified	unclassified	unclassified
member	672	-	-	-	-	-	HG5522241	metabolism	Inorganic ion transport and metabolism	4AWE5	TonB-linked outer membrane protein, SusC RagA family	411479.BACUNI_01942	Bacteria	Bacteroidetes	Bacteroidia	Bacteroidales	Bacteroidaceae	Bacteroides	Bacteroides sp. AM51-7	unclassified	unclassified
member	672	-	-	-	-	-	HG5522241	-	-	-	-	-	Bacteria	Bacteroidetes	Bacteroidia	Bacteroidales	Bacteroidaceae	Bacteroides	Bacteroides uniformis	-	-
member	672	-	-	-	-	-	HG5522241	-	-	-	-	-	Bacteria	Bacteroidetes	Bacteroidia	Bacteroidales	Bacteroidaceae	Bacteroides	unclassified	-	-
member	672	-	-	-	-	-	HG5522355	metabolism	Inorganic ion transport and metabolism	4AKK0	TonB-linked outer membrane protein, SusC RagA family	357276.EL88_18770	Bacteria	Bacteroidetes	Bacteroidia	Bacteroidales	Bacteroidaceae	Bacteroides	Bacteroides sp. 3_1_33FAA	unclassified	unclassified
member	672	-	-	-	-	-	HG5522355	-	-	-	-	-	Bacteria	Bacteroidetes	Bacteroidia	Bacteroidales	Bacteroidaceae	Bacteroides	Bacteroides sp. 9_1_42FAA	-	-
member	672	-	-	-	-	-	HG5522355	-	-	-	-	-	Bacteria	Bacteroidetes	Bacteroidia	Bacteroidales	Bacteroidaceae	Bacteroides	Bacteroides sp. AF15-23LB	-	-
member	672	-	-	-	-	-	HG5522355	-	-	-	-	-	Bacteria	Bacteroidetes	Bacteroidia	Bacteroidales	Bacteroidaceae	Bacteroides	Bacteroides sp. AF16-29	-	-
member	672	-	-	-	-	-	HG5522355	-	-	-	-	-	Bacteria	Bacteroidetes	Bacteroidia	Bacteroidales	Bacteroidaceae	Bacteroides	Bacteroides sp. AF17-1	-	-
member	672	-	-	-	-	-	HG5522355	-	-	-	-	-	Bacteria	Bacteroidetes	Bacteroidia	Bacteroidales	Bacteroidaceae	Bacteroides	Bacteroides sp. AF25-18	-	-
member	672	-	-	-	-	-	HG5522355	-	-	-	-	-	Bacteria	Bacteroidetes	Bacteroidia	Bacteroidales	Bacteroidaceae	Bacteroides	Bacteroides sp. AF39-10AT	-	-
member	672	-	-	-	-	-	HG5522355	-	-	-	-	-	Bacteria	Bacteroidetes	Bacteroidia	Bacteroidales	Bacteroidaceae	Bacteroides	Bacteroides sp. AM18-9	-	-
member	672	-	-	-	-	-	HG5522355	-	-	-	-	-	Bacteria	Bacteroidetes	Bacteroidia	Bacteroidales	Bacteroidaceae	Bacteroides	Bacteroides sp. AM23-18	-	-
member	672	-	-	-	-	-	HG5522355	-	-	-	-	-	Bacteria	Bacteroidetes	Bacteroidia	Bacteroidales	Bacteroidaceae	Bacteroides	Bacteroides sp. AM28-6	-	-
member	672	-	-	-	-	-	HG5522355	-	-	-	-	-	Bacteria	Bacteroidetes	Bacteroidia	Bacteroidales	Bacteroidaceae	Phocaeicola	Phocaeicola dorei	-	-
member	672	-	-	-	-	-	HG5522355	-	-	-	-	-	Bacteria	Bacteroidetes	Bacteroidia	Bacteroidales	Bacteroidaceae	unclassified	unclassified	-	-
member	672	-	-	-	-	-	HG5522361	metabolism	Inorganic ion transport and metabolism	4AKK0	TonB-linked outer membrane protein, SusC RagA family	1121098.HMPREF1534_00001	Bacteria	Bacteroidetes	Bacteroidia	Bacteroidales	Bacteroidaceae	Phocaeicola	Phocaeicola plebeius	unclassified	unclassified
member	672	-	-	-	-	-	HG5522379	metabolism	Inorganic ion transport and metabolism	4AKK0	TonB-linked outer membrane protein, SusC RagA family	762984.HMPREF9445_01859	Bacteria	Bacteroidetes	Bacteroidia	Bacteroidales	Bacteroidaceae	Bacteroides	Bacteroides sp. CAG:1076	unclassified	unclassified
member	672	-	-	-	-	-	HG5522390	metabolism	Inorganic ion transport and metabolism	2G3FU	TonB-linked outer membrane protein, SusC RagA family	435590.BVU_1850	Bacteria	Bacteroidetes	Bacteroidia	Bacteroidales	Bacteroidaceae	Phocaeicola	Phocaeicola vulgatus	unclassified	unclassified
member	672	-	-	-	-	-	HG5522390	-	-	-	-	-	Bacteria	Bacteroidetes	Bacteroidia	Bacteroidales	Bacteroidaceae	Phocaeicola	unclassified	-	-
member	672	-	-	-	-	-	HG5522396	metabolism	Inorganic ion transport and metabolism	4ANGT	TonB-linked outer membrane protein, SusC RagA family	411476.BACOVA_05491	Bacteria	Bacteroidetes	Bacteroidia	Bacteroidales	Bacteroidaceae	Bacteroides	Bacteroides ovatus	unclassified	unclassified
member	672	-	-	-	-	-	HG5522396	-	-	-	-	-	Bacteria	Bacteroidetes	Bacteroidia	Bacteroidales	Bacteroidaceae	Bacteroides	unclassified	-	-
member	672	-	-	-	-	-	HG5522459	metabolism	Inorganic ion transport and metabolism	4AK7X	TonB-linked outer membrane protein, SusC RagA family	470145.BACCOP_00659	Bacteria	Bacteroidetes	Bacteroidia	Bacteroidales	Bacteroidaceae	Phocaeicola	Phocaeicola coprocola	unclassified	unclassified
member	672	-	-	-	-	-	HG5522461	metabolism	Inorganic ion transport and metabolism	4AK7X	TonB-linked outer membrane protein, SusC RagA family	470145.BACCOP_00659	Bacteria	Bacteroidetes	Bacteroidia	Bacteroidales	Bacteroidaceae	Phocaeicola	Phocaeicola coprocola	unclassified	unclassified
member	672	-	-	-	-	-	HG5522496	metabolism	Inorganic ion transport and metabolism	1IRHW	TonB dependent receptor	391596.PBAL39_15099	Bacteria	Bacteroidetes	Bacteroidia	Bacteroidales	Bacteroidaceae	Bacteroides	Bacteroides ovatus	unclassified	unclassified
member	672	-	-	-	-	-	HG5522496	-	-	-	-	-	Bacteria	Bacteroidetes	Bacteroidia	Bacteroidales	Bacteroidaceae	Bacteroides	unclassified	-	-
member	672	-	-	-	-	-	HG5522510	metabolism	Inorganic ion transport and metabolism	4AV1I	Psort location OuterMembrane, score	357276.EL88_22205	Bacteria	Bacteroidetes	Bacteroidia	Bacteroidales	Bacteroidaceae	Bacteroides	Bacteroides sp. AF17-1	unclassified	unclassified
member	672	-	-	-	-	-	HG5522510	-	-	-	-	-	Bacteria	Bacteroidetes	Bacteroidia	Bacteroidales	Bacteroidaceae	Bacteroides	Bacteroides sp. AF39-10AT	-	-
member	672	-	-	-	-	-	HG5522510	-	-	-	-	-	Bacteria	Bacteroidetes	Bacteroidia	Bacteroidales	Bacteroidaceae	Phocaeicola	Phocaeicola dorei	-	-
member	672	-	-	-	-	-	HG5522510	-	-	-	-	-	Bacteria	Bacteroidetes	Bacteroidia	Bacteroidales	Bacteroidaceae	Phocaeicola	Phocaeicola vulgatus	-	-
member	672	-	-	-	-	-	HG5522510	-	-	-	-	-	Bacteria	Bacteroidetes	Bacteroidia	Bacteroidales	Bacteroidaceae	unclassified	unclassified	-	-
member	672	-	-	-	-	-	HG5522534	metabolism	Inorganic ion transport and metabolism	4AWE5	TonB-linked outer membrane protein, SusC RagA family	657309.BXY_22060	unclassified	unclassified	unclassified	unclassified	unclassified	unclassified	unclassified	unclassified	unclassified
member	672	-	-	-	-	-	HG5522537	metabolism	Inorganic ion transport and metabolism	4AK7X	TonB-linked outer membrane protein, SusC RagA family	470145.BACCOP_00659	Bacteria	Bacteroidetes	Bacteroidia	Bacteroidales	Bacteroidaceae	Phocaeicola	Phocaeicola coprocola	unclassified	unclassified
member	672	-	-	-	-	-	HG5522569	metabolism	Inorganic ion transport and metabolism	4AV1I	Psort location OuterMembrane, score	1077285.AGDG01000051_gene293	Bacteria	Bacteroidetes	Bacteroidia	Bacteroidales	Bacteroidaceae	Bacteroides	Bacteroides eggerthii	unclassified	unclassified
member	672	-	-	-	-	-	HG5522569	-	-	-	-	-	Bacteria	Bacteroidetes	Bacteroidia	Bacteroidales	Bacteroidaceae	Bacteroides	unclassified	-	-
member	672	-	-	-	-	-	HG5522582	metabolism	Inorganic ion transport and metabolism	4AKK0	TonB-linked outer membrane protein, SusC RagA family	762984.HMPREF9445_01859	Bacteria	Bacteroidetes	Bacteroidia	Bacteroidales	Bacteroidaceae	Phocaeicola	Phocaeicola coprocola	unclassified	unclassified
member	672	-	-	-	-	-	HG5522586	metabolism	Inorganic ion transport and metabolism	4AK7X	TonB-linked outer membrane protein, SusC RagA family	470145.BACCOP_00659	Bacteria	Bacteroidetes	Bacteroidia	Bacteroidales	Bacteroidaceae	Bacteroides	Bacteroides sp. CAG:443	unclassified	unclassified
member	672	-	-	-	-	-	HG5522590	metabolism	Inorganic ion transport and metabolism	4AKK0	TonB-linked outer membrane protein, SusC RagA family	411476.BACOVA_01228	Bacteria	Bacteroidetes	Bacteroidia	Bacteroidales	Bacteroidaceae	Bacteroides	Bacteroides ovatus	unclassified	unclassified
member	672	-	-	-	-	-	HG5522590	-	-	-	-	-	Bacteria	Bacteroidetes	Bacteroidia	Bacteroidales	Bacteroidaceae	Bacteroides	Bacteroides sp. 3_1_23	-	-
member	672	-	-	-	-	-	HG5522590	-	-	-	-	-	Bacteria	Bacteroidetes	Bacteroidia	Bacteroidales	Bacteroidaceae	Bacteroides	unclassified	-	-
member	672	-	-	-	-	-	HG5522601	metabolism	Inorganic ion transport and metabolism	4AKK0	TonB-linked outer membrane protein, SusC RagA family	483215.BACFIN_05655	Bacteria	Bacteroidetes	Bacteroidia	Bacteroidales	Bacteroidaceae	Bacteroides	Bacteroides finegoldii	unclassified	unclassified
member	672	-	-	-	-	-	HG5522626	metabolism	Inorganic ion transport and metabolism	4AKK0	TonB-linked outer membrane protein, SusC RagA family	411476.BACOVA_01228	Bacteria	Bacteroidetes	Bacteroidia	Bacteroidales	Bacteroidaceae	Bacteroides	Bacteroides sp. D2	unclassified	unclassified
member	672	-	-	-	-	-	HG5522632	metabolism	Inorganic ion transport and metabolism	23230	TonB dependent receptor	435591.BDI_2944	Bacteria	Bacteroidetes	Bacteroidia	Bacteroidales	Tannerellaceae	Parabacteroides	Parabacteroides sp. AF19-14	unclassified	unclassified
member	672	-	-	-	-	-	HG5522632	-	-	-	-	-	Bacteria	Bacteroidetes	Bacteroidia	Bacteroidales	Tannerellaceae	Parabacteroides	Parabacteroides sp. merdae-related_45_40	-	-
member	672	-	-	-	-	-	HG5522632	-	-	-	-	-	Bacteria	Bacteroidetes	Bacteroidia	Bacteroidales	Tannerellaceae	Parabacteroides	unclassified	-	-
member	672	-	-	-	-	-	HG5522665	metabolism	Inorganic ion transport and metabolism	22XIY	TonB-linked outer membrane protein, SusC RagA family	999419.HMPREF1077_01493	Bacteria	Bacteroidetes	Bacteroidia	Bacteroidales	Bacteroidaceae	Bacteroides	Bacteroides sp. HPS0048	unclassified	unclassified
member	672	-	-	-	-	-	HG5522708	metabolism	Inorganic ion transport and metabolism	4AKK0	TonB-linked outer membrane protein, SusC RagA family	484018.BACPLE_03608	unclassified	unclassified	unclassified	unclassified	unclassified	unclassified	unclassified	unclassified	unclassified
member	672	-	-	-	-	-	HG5522714	metabolism	Inorganic ion transport and metabolism	4AKK0	TonB-linked outer membrane protein, SusC RagA family	449673.BACSTE_03722	Bacteria	Bacteroidetes	Bacteroidia	Bacteroidales	Bacteroidaceae	Bacteroides	Bacteroides stercoris	unclassified	unclassified
member	672	-	-	-	-	-	HG5522748	metabolism	Inorganic ion transport and metabolism	4AKK0	TonB-linked outer membrane protein, SusC RagA family	411476.BACOVA_01228	Bacteria	Bacteroidetes	Bacteroidia	Bacteroidales	Bacteroidaceae	Bacteroides	Bacteroides ovatus	unclassified	unclassified
member	672	-	-	-	-	-	HG5522748	-	-	-	-	-	Bacteria	Bacteroidetes	Bacteroidia	Bacteroidales	Bacteroidaceae	Bacteroides	unclassified	-	-
member	672	-	-	-	-	-	HG5522749	metabolism	Inorganic ion transport and metabolism	4AKK0	TonB-linked outer membrane protein, SusC RagA family	435590.BVU_1843	Bacteria	Bacteroidetes	Bacteroidia	Bacteroidales	Bacteroidaceae	Phocaeicola	Phocaeicola vulgatus	unclassified	unclassified
member	672	-	-	-	-	-	HG5522749	-	-	-	-	-	Bacteria	Bacteroidetes	Bacteroidia	Bacteroidales	Bacteroidaceae	Phocaeicola	unclassified	-	-
member	672	-	-	-	-	-	HG5522762	metabolism	Inorganic ion transport and metabolism	4AKK0	TonB-linked outer membrane protein, SusC RagA family	657309.BXY_42140	Bacteria	Bacteroidetes	Bacteroidia	Bacteroidales	Bacteroidaceae	Bacteroides	Bacteroides xylanisolvens	unclassified	unclassified
member	672	-	-	-	-	-	HG5522768	metabolism	Inorganic ion transport and metabolism	4AKK0	TonB-linked outer membrane protein, SusC RagA family	449673.BACSTE_03722	Bacteria	Bacteroidetes	Bacteroidia	Bacteroidales	Bacteroidaceae	Bacteroides	Bacteroides stercoris	unclassified	unclassified
member	672	-	-	-	-	-	HG5522783	metabolism	Inorganic ion transport and metabolism	4AKK0	TonB-linked outer membrane protein, SusC RagA family	483215.BACFIN_08434	Bacteria	Bacteroidetes	Bacteroidia	Bacteroidales	Bacteroidaceae	Bacteroides	Bacteroides finegoldii	unclassified	unclassified
member	672	-	-	-	-	-	HG5522785	metabolism	Inorganic ion transport and metabolism	4AKK0	TonB-linked outer membrane protein, SusC RagA family	484018.BACPLE_03608	Bacteria	Bacteroidetes	Bacteroidia	Bacteroidales	Bacteroidaceae	Phocaeicola	Phocaeicola plebeius	unclassified	unclassified
member	672	-	-	-	-	-	HG5522794	metabolism	Inorganic ion transport and metabolism	4AKK0	TonB-linked outer membrane protein, SusC RagA family	411476.BACOVA_01228	Bacteria	Bacteroidetes	Bacteroidia	Bacteroidales	Bacteroidaceae	Bacteroides	Bacteroides ovatus	unclassified	unclassified
member	672	-	-	-	-	-	HG5522794	-	-	-	-	-	Bacteria	Bacteroidetes	Bacteroidia	Bacteroidales	Bacteroidaceae	Bacteroides	unclassified	-	-
member	672	-	-	-	-	-	HG5522810	metabolism	Inorganic ion transport and metabolism	4AKK0	TonB-linked outer membrane protein, SusC RagA family	483215.BACFIN_05655	Bacteria	Bacteroidetes	Bacteroidia	Bacteroidales	Bacteroidaceae	Bacteroides	Bacteroides stercoris	unclassified	unclassified
member	672	-	-	-	-	-	HG5522810	-	-	-	-	-	Bacteria	Bacteroidetes	Bacteroidia	Bacteroidales	Bacteroidaceae	Bacteroides	Bacteroides stercoris CAG:120	-	-
member	672	-	-	-	-	-	HG5522826	metabolism	Inorganic ion transport and metabolism	4AKK0	TonB-linked outer membrane protein, SusC RagA family	484018.BACPLE_03608	Bacteria	Bacteroidetes	Bacteroidia	Bacteroidales	Bacteroidaceae	Phocaeicola	Phocaeicola plebeius	unclassified	unclassified
member	672	-	-	-	-	-	HG5522857	cellular processes and signaling	Cell motility	4ANM7	Psort location OuterMembrane, score 9.49	411476.BACOVA_00682	Bacteria	Bacteroidetes	Bacteroidia	Bacteroidales	Bacteroidaceae	Bacteroides	Bacteroides sp. 3_1_23	unclassified	unclassified
member	672	-	-	-	-	-	HG5522857	cellular processes and signaling	Intracellular trafficking, secretion, and vesicular transport	4ANM7	Psort location OuterMembrane, score 9.49	411476.BACOVA_00682	-	-	-	-	-	-	-	-	-
member	672	-	-	-	-	-	HG5522857	metabolism	Inorganic ion transport and metabolism	4ANM7	Psort location OuterMembrane, score 9.49	411476.BACOVA_00682	-	-	-	-	-	-	-	-	-
member	672	-	-	-	-	-	HG5522862	metabolism	Inorganic ion transport and metabolism	2FM37	TonB-linked outer membrane protein, SusC RagA family	537011.PREVCOP_04884	Bacteria	Bacteroidetes	Bacteroidia	Bacteroidales	Bacteroidaceae	Bacteroides	Bacteroides sp. CAG:530	unclassified	unclassified
member	672	-	-	-	-	-	HG5522863	metabolism	Inorganic ion transport and metabolism	4AWF7	TonB-linked outer membrane protein, SusC RagA family	657309.BXY_24480	Bacteria	Bacteroidetes	Bacteroidia	Bacteroidales	Bacteroidaceae	Bacteroides	Bacteroides fragilis	unclassified	unclassified
member	672	-	-	-	-	-	HG5522863	-	-	-	-	-	Bacteria	Bacteroidetes	Bacteroidia	Bacteroidales	unclassified	unclassified	unclassified	-	-
member	672	-	-	-	-	-	HG5522875	metabolism	Inorganic ion transport and metabolism	4AKK0	TonB-linked outer membrane protein, SusC RagA family	483216.BACEGG_03325	Bacteria	Bacteroidetes	Bacteroidia	Bacteroidales	Bacteroidaceae	Bacteroides	Bacteroides eggerthii	unclassified	unclassified
member	672	-	-	-	-	-	HG5522875	-	-	-	-	-	Bacteria	Bacteroidetes	Bacteroidia	Bacteroidales	Bacteroidaceae	Bacteroides	Bacteroides eggerthii CAG:109	-	-
member	672	-	-	-	-	-	HG5522897	metabolism	Inorganic ion transport and metabolism	4AK7X	TonB-linked outer membrane protein, SusC RagA family	411901.BACCAC_01776	Bacteria	Bacteroidetes	Bacteroidia	Bacteroidales	Odoribacteraceae	Culturomica	Culturomica massiliensis	unclassified	unclassified
member	672	-	-	-	-	-	HG5522897	-	-	-	-	-	Bacteria	Bacteroidetes	Bacteroidia	Bacteroidales	Odoribacteraceae	Odoribacter	Odoribacter sp. CAG:788	-	-
member	672	-	-	-	-	-	HG5522897	-	-	-	-	-	Bacteria	Bacteroidetes	Bacteroidia	Bacteroidales	Odoribacteraceae	Odoribacter	Odoribacter sp. OF09-27XD	-	-
member	672	-	-	-	-	-	HG5522904	metabolism	Inorganic ion transport and metabolism	4AKK0	TonB-linked outer membrane protein, SusC RagA family	483216.BACEGG_03108	Bacteria	Bacteroidetes	Bacteroidia	Bacteroidales	Bacteroidaceae	Bacteroides	Bacteroides eggerthii	unclassified	unclassified
member	672	-	-	-	-	-	HG5522921	metabolism	Inorganic ion transport and metabolism	4AKK0	TonB-linked outer membrane protein, SusC RagA family	742727.HMPREF9447_04376	Bacteria	Bacteroidetes	Bacteroidia	Bacteroidales	Bacteroidaceae	Bacteroides	Bacteroides cellulosilyticus	unclassified	unclassified
member	672	-	-	-	-	-	HG5522940	metabolism	Inorganic ion transport and metabolism	4AKK0	TonB-linked outer membrane protein, SusC RagA family	483216.BACEGG_03325	Bacteria	Bacteroidetes	Bacteroidia	Bacteroidales	Bacteroidaceae	Bacteroides	Bacteroides eggerthii	unclassified	unclassified
member	672	-	-	-	-	-	HG5522942	metabolism	Inorganic ion transport and metabolism	4AKK0	TonB-linked outer membrane protein, SusC RagA family	483216.BACEGG_03325	Bacteria	Bacteroidetes	Bacteroidia	Bacteroidales	Bacteroidaceae	Bacteroides	Bacteroides eggerthii	unclassified	unclassified
member	672	-	-	-	-	-	HG5522942	-	-	-	-	-	Bacteria	Bacteroidetes	Bacteroidia	Bacteroidales	Bacteroidaceae	Bacteroides	Bacteroides eggerthii CAG:109	-	-
member	672	-	-	-	-	-	HG5522961	metabolism	Inorganic ion transport and metabolism	4AKK0	TonB-linked outer membrane protein, SusC RagA family	483216.BACEGG_03325	Bacteria	Bacteroidetes	Bacteroidia	Bacteroidales	Bacteroidaceae	Bacteroides	Bacteroides eggerthii	unclassified	unclassified
member	672	-	-	-	-	-	HG5522975	cellular processes and signaling	Cell motility	4ANM7	Psort location OuterMembrane, score 9.49	657309.BXY_12740	Bacteria	Bacteroidetes	Bacteroidia	Bacteroidales	Bacteroidaceae	Bacteroides	Bacteroides sp. AM54-2NS	unclassified	unclassified
member	672	-	-	-	-	-	HG5522975	cellular processes and signaling	Intracellular trafficking, secretion, and vesicular transport	4ANM7	Psort location OuterMembrane, score 9.49	657309.BXY_12740	Bacteria	Bacteroidetes	Bacteroidia	Bacteroidales	Bacteroidaceae	Bacteroides	Bacteroides xylanisolvens	-	-
member	672	-	-	-	-	-	HG5522975	metabolism	Inorganic ion transport and metabolism	4ANM7	Psort location OuterMembrane, score 9.49	657309.BXY_12740	-	-	-	-	-	-	-	-	-
member	672	-	-	-	-	-	HG5523000	metabolism	Inorganic ion transport and metabolism	2FM37	TonB-linked outer membrane protein, SusC RagA family	537011.PREVCOP_04884	Bacteria	Bacteroidetes	Bacteroidia	Bacteroidales	Prevotellaceae	Prevotella	Prevotella copri	unclassified	unclassified
member	672	-	-	-	-	-	HG5523007	metabolism	Inorganic ion transport and metabolism	4NDXS	TonB-linked outer membrane protein, SusC RagA family	709991.Odosp_0097	Bacteria	Bacteroidetes	Bacteroidia	Bacteroidales	Odoribacteraceae	Odoribacter	Odoribacter splanchnicus	unclassified	unclassified
member	672	-	-	-	-	-	HG5523022	metabolism	Inorganic ion transport and metabolism	4AKK0	TonB-linked outer membrane protein, SusC RagA family	762984.HMPREF9445_01859	Bacteria	Bacteroidetes	Bacteroidia	Bacteroidales	Bacteroidaceae	Bacteroides	Bacteroides clarus	unclassified	unclassified
member	672	-	-	-	-	-	HG5523022	-	-	-	-	-	Bacteria	Bacteroidetes	Bacteroidia	Bacteroidales	Bacteroidaceae	Bacteroides	Bacteroides sp. 44_46	-	-
member	672	-	-	-	-	-	HG5523022	-	-	-	-	-	Bacteria	Bacteroidetes	Bacteroidia	Bacteroidales	Bacteroidaceae	Bacteroides	unclassified	-	-
member	672	-	-	-	-	-	HG5523035	cellular processes and signaling	Cell motility	4ANM7	Psort location OuterMembrane, score 9.49	411476.BACOVA_00682	Bacteria	Bacteroidetes	Bacteroidia	Bacteroidales	Bacteroidaceae	Bacteroides	Bacteroides ovatus	unclassified	unclassified
member	672	-	-	-	-	-	HG5523035	cellular processes and signaling	Intracellular trafficking, secretion, and vesicular transport	4ANM7	Psort location OuterMembrane, score 9.49	411476.BACOVA_00682	Bacteria	Bacteroidetes	Bacteroidia	Bacteroidales	Bacteroidaceae	Bacteroides	unclassified	-	-
member	672	-	-	-	-	-	HG5523035	metabolism	Inorganic ion transport and metabolism	4ANM7	Psort location OuterMembrane, score 9.49	411476.BACOVA_00682	-	-	-	-	-	-	-	-	-
member	672	-	-	-	-	-	HG5523064	metabolism	Inorganic ion transport and metabolism	4AKK0	TonB-linked outer membrane protein, SusC RagA family	226186.BT_0206	Bacteria	Bacteroidetes	Bacteroidia	Bacteroidales	Bacteroidaceae	Bacteroides	Bacteroides ovatus	unclassified	unclassified
member	672	-	-	-	-	-	HG5523069	metabolism	Inorganic ion transport and metabolism	4AKK0	TonB-linked outer membrane protein, SusC RagA family	762984.HMPREF9445_01859	Bacteria	Bacteroidetes	Bacteroidia	Bacteroidales	Bacteroidaceae	Bacteroides	Bacteroides clarus	unclassified	unclassified
member	672	-	-	-	-	-	HG5523069	-	-	-	-	-	Bacteria	Bacteroidetes	Bacteroidia	Bacteroidales	Bacteroidaceae	Bacteroides	Bacteroides sp. 44_46	-	-
member	672	-	-	-	-	-	HG5523069	-	-	-	-	-	Bacteria	Bacteroidetes	Bacteroidia	Bacteroidales	Bacteroidaceae	Bacteroides	unclassified	-	-
member	672	-	-	-	-	-	HG5523082	metabolism	Inorganic ion transport and metabolism	4AK5Y	TonB-linked outer membrane protein, SusC RagA family	1077285.AGDG01000040_gene193	unclassified	unclassified	unclassified	unclassified	unclassified	unclassified	unclassified	unclassified	unclassified
member	672	-	-	-	-	-	HG5523105	metabolism	Inorganic ion transport and metabolism	4AWF7	TonB-linked outer membrane protein, SusC RagA family	272559.BF9343_3955	Bacteria	Bacteroidetes	Bacteroidia	Bacteroidales	Bacteroidaceae	Bacteroides	Bacteroides fragilis	unclassified	unclassified
member	672	-	-	-	-	-	HG5523105	-	-	-	-	-	Bacteria	Bacteroidetes	Bacteroidia	Bacteroidales	Bacteroidaceae	Bacteroides	Bacteroides thetaiotaomicron	-	-
member	672	-	-	-	-	-	HG5523105	-	-	-	-	-	Bacteria	Bacteroidetes	Bacteroidia	Bacteroidales	unclassified	unclassified	unclassified	-	-
member	672	-	-	-	-	-	HG5523122	metabolism	Inorganic ion transport and metabolism	4AK5Y	TonB-linked outer membrane protein, SusC RagA family	1121094.KB894643_gene1922	Bacteria	Bacteroidetes	Bacteroidia	Bacteroidales	Bacteroidaceae	Bacteroides	Bacteroides sp. CAG:714	unclassified	unclassified
member	672	-	-	-	-	-	HG5523122	-	-	-	-	-	Bacteria	Bacteroidetes	Bacteroidia	Bacteroidales	Bacteroidaceae	Phocaeicola	Phocaeicola barnesiae	-	-
member	672	-	-	-	-	-	HG5523134	cellular processes and signaling	Cell motility	4ANM7	Psort location OuterMembrane, score 9.49	762984.HMPREF9445_02833	Bacteria	Bacteroidetes	Bacteroidia	Bacteroidales	Bacteroidaceae	Phocaeicola	Phocaeicola plebeius	unclassified	unclassified
member	672	-	-	-	-	-	HG5523134	cellular processes and signaling	Intracellular trafficking, secretion, and vesicular transport	4ANM7	Psort location OuterMembrane, score 9.49	762984.HMPREF9445_02833	-	-	-	-	-	-	-	-	-
member	672	-	-	-	-	-	HG5523134	metabolism	Inorganic ion transport and metabolism	4ANM7	Psort location OuterMembrane, score 9.49	762984.HMPREF9445_02833	-	-	-	-	-	-	-	-	-
member	672	-	-	-	-	-	HG5523141	metabolism	Inorganic ion transport and metabolism	4ANGT	TonB-linked outer membrane protein, SusC RagA family	742727.HMPREF9447_02837	Bacteria	Bacteroidetes	Bacteroidia	Bacteroidales	Bacteroidaceae	Bacteroides	Bacteroides uniformis	unclassified	unclassified
member	672	-	-	-	-	-	HG5523141	-	-	-	-	-	Bacteria	Firmicutes	Erysipelotrichia	Erysipelotrichales	Coprobacillaceae	Catenibacterium	Catenibacterium mitsuokai	-	-
member	672	-	-	-	-	-	HG5523157	metabolism	Inorganic ion transport and metabolism	4AK7X	TonB-linked outer membrane protein, SusC RagA family	357276.EL88_22180	Bacteria	Bacteroidetes	Bacteroidia	Bacteroidales	Tannerellaceae	Parabacteroides	Parabacteroides massiliensis	unclassified	unclassified
member	672	-	-	-	-	-	HG5523187	metabolism	Inorganic ion transport and metabolism	4AKK0	TonB-linked outer membrane protein, SusC RagA family	357276.EL88_18770	Bacteria	Bacteroidetes	Bacteroidia	Bacteroidales	Bacteroidaceae	Phocaeicola	Phocaeicola dorei	unclassified	unclassified
member	672	-	-	-	-	-	HG5523201	metabolism	Inorganic ion transport and metabolism	4AKK0	TonB-linked outer membrane protein, SusC RagA family	357276.EL88_18770	Bacteria	Bacteroidetes	Bacteroidia	Bacteroidales	Bacteroidaceae	Bacteroides	Bacteroides sp. 3_1_33FAA	unclassified	unclassified
member	672	-	-	-	-	-	HG5523201	-	-	-	-	-	Bacteria	Bacteroidetes	Bacteroidia	Bacteroidales	Bacteroidaceae	Bacteroides	Bacteroides sp. 9_1_42FAA	-	-
member	672	-	-	-	-	-	HG5523201	-	-	-	-	-	Bacteria	Bacteroidetes	Bacteroidia	Bacteroidales	Bacteroidaceae	Bacteroides	Bacteroides sp. AF15-23LB	-	-
member	672	-	-	-	-	-	HG5523201	-	-	-	-	-	Bacteria	Bacteroidetes	Bacteroidia	Bacteroidales	Bacteroidaceae	Bacteroides	Bacteroides sp. AF16-29	-	-
member	672	-	-	-	-	-	HG5523201	-	-	-	-	-	Bacteria	Bacteroidetes	Bacteroidia	Bacteroidales	Bacteroidaceae	Bacteroides	Bacteroides sp. AF17-1	-	-
member	672	-	-	-	-	-	HG5523201	-	-	-	-	-	Bacteria	Bacteroidetes	Bacteroidia	Bacteroidales	Bacteroidaceae	Bacteroides	Bacteroides sp. AF25-18	-	-
member	672	-	-	-	-	-	HG5523201	-	-	-	-	-	Bacteria	Bacteroidetes	Bacteroidia	Bacteroidales	Bacteroidaceae	Bacteroides	Bacteroides sp. AF39-10AT	-	-
member	672	-	-	-	-	-	HG5523201	-	-	-	-	-	Bacteria	Bacteroidetes	Bacteroidia	Bacteroidales	Bacteroidaceae	Bacteroides	Bacteroides sp. AM18-9	-	-
member	672	-	-	-	-	-	HG5523201	-	-	-	-	-	Bacteria	Bacteroidetes	Bacteroidia	Bacteroidales	Bacteroidaceae	Bacteroides	Bacteroides sp. AM23-18	-	-
member	672	-	-	-	-	-	HG5523201	-	-	-	-	-	Bacteria	Bacteroidetes	Bacteroidia	Bacteroidales	Bacteroidaceae	Bacteroides	Bacteroides sp. AM28-6	-	-
member	672	-	-	-	-	-	HG5523201	-	-	-	-	-	Bacteria	Bacteroidetes	Bacteroidia	Bacteroidales	Bacteroidaceae	Phocaeicola	Phocaeicola dorei	-	-
member	672	-	-	-	-	-	HG5523201	-	-	-	-	-	Bacteria	Bacteroidetes	Bacteroidia	Bacteroidales	Bacteroidaceae	unclassified	unclassified	-	-
member	672	-	-	-	-	-	HG5523231	metabolism	Inorganic ion transport and metabolism	4AKK0	TonB-linked outer membrane protein, SusC RagA family	435590.BVU_1843	Bacteria	Bacteroidetes	Bacteroidia	Bacteroidales	Bacteroidaceae	Phocaeicola	Phocaeicola vulgatus	unclassified	unclassified
member	672	-	-	-	-	-	HG5523231	-	-	-	-	-	Bacteria	Bacteroidetes	Bacteroidia	Bacteroidales	Bacteroidaceae	Phocaeicola	unclassified	-	-
member	672	-	-	-	-	-	HG5523262	metabolism	Inorganic ion transport and metabolism	4AKK0	TonB-linked outer membrane protein, SusC RagA family	1121101.HMPREF1532_01174	Bacteria	Bacteroidetes	Bacteroidia	Bacteroidales	Bacteroidaceae	Bacteroides	Bacteroides salyersiae	unclassified	unclassified
member	672	-	-	-	-	-	HG5523271	metabolism	Inorganic ion transport and metabolism	4AWF7	TonB-linked outer membrane protein, SusC RagA family	457424.BFAG_04123	Bacteria	Bacteroidetes	Bacteroidia	Bacteroidales	Bacteroidaceae	Bacteroides	Bacteroides fragilis	unclassified	unclassified
member	672	-	-	-	-	-	HG5523299	metabolism	Inorganic ion transport and metabolism	4AKK0	TonB-linked outer membrane protein, SusC RagA family	411479.BACUNI_00050	Bacteria	Bacteroidetes	Bacteroidia	Bacteroidales	Bacteroidaceae	Bacteroides	Bacteroides sp. 4_1_36	unclassified	unclassified
member	672	-	-	-	-	-	HG5523304	metabolism	Inorganic ion transport and metabolism	4AKMU	TonB-linked outer membrane protein, SusC RagA family	272559.BF9343_1721	Bacteria	Bacteroidetes	Bacteroidia	Bacteroidales	Bacteroidaceae	Bacteroides	Bacteroides fragilis	unclassified	unclassified
member	672	-	-	-	-	-	HG5523312	metabolism	Inorganic ion transport and metabolism	4AV1P	TonB-linked outer membrane protein, SusC RagA family	411476.BACOVA_03079	Bacteria	Bacteroidetes	Bacteroidia	Bacteroidales	Bacteroidaceae	Bacteroides	Bacteroides ovatus	unclassified	unclassified
member	672	-	-	-	-	-	HG5523342	metabolism	Inorganic ion transport and metabolism	4ANGT	TonB-linked outer membrane protein, SusC RagA family	471870.BACINT_00058	Bacteria	Bacteroidetes	Bacteroidia	Bacteroidales	Bacteroidaceae	Bacteroides	Bacteroides intestinalis	unclassified	unclassified
member	672	-	-	-	-	-	HG5523378	metabolism	Inorganic ion transport and metabolism	231BW	CarboxypepD_reg-like domain	1235803.C825_00238	Bacteria	Bacteroidetes	Bacteroidia	Bacteroidales	Bacteroidaceae	Bacteroides	Bacteroides sp. 2_1_33B	unclassified	unclassified
member	672	-	-	-	-	-	HG5523382	metabolism	Inorganic ion transport and metabolism	22ZXY	TonB dependent receptor	435591.BDI_0495	Bacteria	Bacteroidetes	Bacteroidia	Bacteroidales	Bacteroidaceae	Bacteroides	Bacteroides sp. 3_1_19	unclassified	unclassified
member	672	-	-	-	-	-	HG5523382	-	-	-	-	-	Bacteria	Bacteroidetes	Bacteroidia	Bacteroidales	Porphyromonadaceae	Porphyromonas	Porphyromonas sp. 31_2	-	-
member	672	-	-	-	-	-	HG5523382	-	-	-	-	-	Bacteria	Bacteroidetes	Bacteroidia	Bacteroidales	Tannerellaceae	Parabacteroides	Parabacteroides distasonis	-	-
member	672	-	-	-	-	-	HG5523382	-	-	-	-	-	Bacteria	Bacteroidetes	Bacteroidia	Bacteroidales	Tannerellaceae	Parabacteroides	Parabacteroides sp. AF27-14	-	-
member	672	-	-	-	-	-	HG5523382	-	-	-	-	-	Bacteria	Bacteroidetes	Bacteroidia	Bacteroidales	Tannerellaceae	Parabacteroides	Parabacteroides sp. CAG:2	-	-
member	672	-	-	-	-	-	HG5523382	-	-	-	-	-	Bacteria	Bacteroidetes	Bacteroidia	Bacteroidales	Tannerellaceae	Parabacteroides	Parabacteroides sp. CT06	-	-
member	672	-	-	-	-	-	HG5523382	-	-	-	-	-	Bacteria	Bacteroidetes	Bacteroidia	Bacteroidales	Tannerellaceae	Parabacteroides	Parabacteroides sp. D13	-	-
member	672	-	-	-	-	-	HG5523382	-	-	-	-	-	Bacteria	Bacteroidetes	Bacteroidia	Bacteroidales	Tannerellaceae	Parabacteroides	unclassified	-	-
member	672	-	-	-	-	-	HG5523395	metabolism	Inorganic ion transport and metabolism	4ANGT	TonB-linked outer membrane protein, SusC RagA family	471870.BACINT_00058	Bacteria	Bacteroidetes	Bacteroidia	Bacteroidales	Bacteroidaceae	Bacteroides	Bacteroides cellulosilyticus	unclassified	unclassified
member	672	-	-	-	-	-	HG5523419	metabolism	Inorganic ion transport and metabolism	22W91	CarboxypepD_reg-like domain	742726.HMPREF9448_00829	unclassified	unclassified	unclassified	unclassified	unclassified	unclassified	unclassified	unclassified	unclassified
member	672	-	-	-	-	-	HG5523435	metabolism	Inorganic ion transport and metabolism	4AKK0	TonB-linked outer membrane protein, SusC RagA family	762984.HMPREF9445_01859	Bacteria	Bacteroidetes	Bacteroidia	Bacteroidales	Bacteroidaceae	Phocaeicola	Phocaeicola coprocola	unclassified	unclassified
member	672	-	-	-	-	-	HG5523473	metabolism	Inorganic ion transport and metabolism	4AKK0	TonB-linked outer membrane protein, SusC RagA family	226186.BT_0206	Bacteria	Bacteroidetes	Bacteroidia	Bacteroidales	Bacteroidaceae	Bacteroides	Bacteroides thetaiotaomicron	unclassified	unclassified
member	672	-	-	-	-	-	HG5523479	metabolism	Inorganic ion transport and metabolism	4AKK0	TonB-linked outer membrane protein, SusC RagA family	1121094.KB894661_gene2758	Bacteria	Bacteroidetes	Bacteroidia	Bacteroidales	Bacteroidaceae	Phocaeicola	Phocaeicola plebeius	unclassified	unclassified
member	672	-	-	-	-	-	HG5523511	metabolism	Inorganic ion transport and metabolism	4AWE8	TonB-linked outer membrane protein, SusC RagA family	470145.BACCOP_00369	Bacteria	Bacteroidetes	Bacteroidia	Bacteroidales	Bacteroidaceae	Phocaeicola	Phocaeicola coprocola	unclassified	unclassified
member	672	-	-	-	-	-	HG5523528	cellular processes and signaling	Cell motility	4ANM7	Psort location OuterMembrane, score 9.49	272559.BF9343_0563	Bacteria	Bacteroidetes	Bacteroidia	Bacteroidales	Bacteroidaceae	Bacteroides	Bacteroides fragilis	unclassified	unclassified
member	672	-	-	-	-	-	HG5523528	cellular processes and signaling	Intracellular trafficking, secretion, and vesicular transport	4ANM7	Psort location OuterMembrane, score 9.49	272559.BF9343_0563	Bacteria	Bacteroidetes	Bacteroidia	Bacteroidales	Bacteroidaceae	Bacteroides	Bacteroides fragilis CAG:47	-	-
member	672	-	-	-	-	-	HG5523528	metabolism	Inorganic ion transport and metabolism	4ANM7	Psort location OuterMembrane, score 9.49	272559.BF9343_0563	-	-	-	-	-	-	-	-	-
member	672	-	-	-	-	-	HG5523551	metabolism	Inorganic ion transport and metabolism	4AKK0	TonB-linked outer membrane protein, SusC RagA family	483215.BACFIN_07372	Bacteria	Bacteroidetes	Bacteroidia	Bacteroidales	Bacteroidaceae	Bacteroides	Bacteroides ovatus	unclassified	unclassified
member	672	-	-	-	-	-	HG5523551	-	-	-	-	-	Bacteria	Bacteroidetes	Bacteroidia	Bacteroidales	Bacteroidaceae	Bacteroides	Bacteroides ovatus CAG:22	-	-
member	672	-	-	-	-	-	HG5523551	-	-	-	-	-	Bacteria	Bacteroidetes	Bacteroidia	Bacteroidales	Bacteroidaceae	Bacteroides	Bacteroides sp. 2_1_22	-	-
member	672	-	-	-	-	-	HG5523551	-	-	-	-	-	Bacteria	Bacteroidetes	Bacteroidia	Bacteroidales	Bacteroidaceae	Bacteroides	Bacteroides sp. 2_2_4	-	-
member	672	-	-	-	-	-	HG5523551	-	-	-	-	-	Bacteria	Bacteroidetes	Bacteroidia	Bacteroidales	Bacteroidaceae	Bacteroides	unclassified	-	-
member	672	-	-	-	-	-	HG5523578	cellular processes and signaling	Cell motility	4ANM7	Psort location OuterMembrane, score 9.49	272559.BF9343_0563	Bacteria	Bacteroidetes	Bacteroidia	Bacteroidales	Bacteroidaceae	Bacteroides	Bacteroides fragilis	unclassified	unclassified
member	672	-	-	-	-	-	HG5523578	cellular processes and signaling	Intracellular trafficking, secretion, and vesicular transport	4ANM7	Psort location OuterMembrane, score 9.49	272559.BF9343_0563	Bacteria	Bacteroidetes	Bacteroidia	Bacteroidales	Bacteroidaceae	Bacteroides	unclassified	-	-
member	672	-	-	-	-	-	HG5523578	metabolism	Inorganic ion transport and metabolism	4ANM7	Psort location OuterMembrane, score 9.49	272559.BF9343_0563	-	-	-	-	-	-	-	-	-
member	672	-	-	-	-	-	HG5523596	cellular processes and signaling	Cell motility	4ANM7	Psort location OuterMembrane, score 9.49	272559.BF9343_0563	Bacteria	Bacteroidetes	Bacteroidia	Bacteroidales	Bacteroidaceae	Bacteroides	Bacteroides fragilis	unclassified	unclassified
member	672	-	-	-	-	-	HG5523596	cellular processes and signaling	Intracellular trafficking, secretion, and vesicular transport	4ANM7	Psort location OuterMembrane, score 9.49	272559.BF9343_0563	Bacteria	Bacteroidetes	Bacteroidia	Bacteroidales	Bacteroidaceae	Bacteroides	Bacteroides sp. 3_2_5	-	-
member	672	-	-	-	-	-	HG5523596	metabolism	Inorganic ion transport and metabolism	4ANM7	Psort location OuterMembrane, score 9.49	272559.BF9343_0563	Bacteria	Bacteroidetes	Bacteroidia	Bacteroidales	Bacteroidaceae	Bacteroides	unclassified	-	-
member	672	-	-	-	-	-	HG5523610	metabolism	Inorganic ion transport and metabolism	4AKK0	TonB-linked outer membrane protein, SusC RagA family	483215.BACFIN_07372	Bacteria	Bacteroidetes	Bacteroidia	Bacteroidales	Bacteroidaceae	Bacteroides	Bacteroides sp. D22	unclassified	unclassified
member	672	-	-	-	-	-	HG5523631	metabolism	Inorganic ion transport and metabolism	4AWE5	TonB-linked outer membrane protein, SusC RagA family	667015.Bacsa_0117	Bacteria	Bacteroidetes	Bacteroidia	Bacteroidales	Bacteroidaceae	Bacteroides	Bacteroides plebeius CAG:211	unclassified	unclassified
member	672	-	-	-	-	-	HG5523634	metabolism	Inorganic ion transport and metabolism	4AKK0	TonB-linked outer membrane protein, SusC RagA family	484018.BACPLE_03619	Bacteria	Bacteroidetes	Bacteroidia	Bacteroidales	Bacteroidaceae	Phocaeicola	Phocaeicola plebeius	unclassified	unclassified
member	672	-	-	-	-	-	HG5523650	metabolism	Inorganic ion transport and metabolism	4AWE5	TonB-linked outer membrane protein, SusC RagA family	1268240.ATFI01000001_gene3549	Bacteria	Bacteroidetes	Bacteroidia	Bacteroidales	Bacteroidaceae	Bacteroides	Bacteroides sp. AM16-24	unclassified	unclassified
member	672	-	-	-	-	-	HG5523658	metabolism	Inorganic ion transport and metabolism	4AKK0	TonB-linked outer membrane protein, SusC RagA family	435590.BVU_1854	Bacteria	Bacteroidetes	Bacteroidia	Bacteroidales	Bacteroidaceae	Phocaeicola	Phocaeicola vulgatus	unclassified	unclassified
member	672	-	-	-	-	-	HG5523679	metabolism	Inorganic ion transport and metabolism	4AKK0	TonB-linked outer membrane protein, SusC RagA family	411479.BACUNI_03783	Bacteria	Bacteroidetes	Bacteroidia	Bacteroidales	Bacteroidaceae	Bacteroides	Bacteroides sp. 4_1_36	unclassified	unclassified
member	672	-	-	-	-	-	HG5523679	-	-	-	-	-	Bacteria	Bacteroidetes	Bacteroidia	Bacteroidales	Bacteroidaceae	Bacteroides	Bacteroides uniformis	-	-
member	672	-	-	-	-	-	HG5523679	-	-	-	-	-	Bacteria	Bacteroidetes	Bacteroidia	Bacteroidales	Bacteroidaceae	Bacteroides	Bacteroides uniformis CAG:3	-	-
member	672	-	-	-	-	-	HG5523679	-	-	-	-	-	Bacteria	Bacteroidetes	Bacteroidia	Bacteroidales	Bacteroidaceae	Bacteroides	unclassified	-	-
member	672	-	-	-	-	-	HG5523700	cellular processes and signaling	Cell motility	4ANM7	Psort location OuterMembrane, score 9.49	272559.BF9343_0563	Bacteria	Bacteroidetes	Bacteroidia	Bacteroidales	Bacteroidaceae	Bacteroides	Bacteroides fragilis	unclassified	unclassified
member	672	-	-	-	-	-	HG5523700	cellular processes and signaling	Intracellular trafficking, secretion, and vesicular transport	4ANM7	Psort location OuterMembrane, score 9.49	272559.BF9343_0563	-	-	-	-	-	-	-	-	-
member	672	-	-	-	-	-	HG5523700	metabolism	Inorganic ion transport and metabolism	4ANM7	Psort location OuterMembrane, score 9.49	272559.BF9343_0563	-	-	-	-	-	-	-	-	-
member	672	-	-	-	-	-	HG5523708	metabolism	Inorganic ion transport and metabolism	4AKK0	TonB-linked outer membrane protein, SusC RagA family	483215.BACFIN_07372	Bacteria	Bacteroidetes	Bacteroidia	Bacteroidales	Bacteroidaceae	Bacteroides	Bacteroides finegoldii	unclassified	unclassified
member	672	-	-	-	-	-	HG5523720	metabolism	Inorganic ion transport and metabolism	2FKYX	TonB-linked outer membrane protein, SusC RagA family	1033732.CAHI01000018_gene147	Bacteria	Bacteroidetes	Bacteroidia	Bacteroidales	Bacteroidaceae	Bacteroides	Bacteroides sp. CAG:770	unclassified	unclassified
member	672	-	-	-	-	-	HG5523729	metabolism	Inorganic ion transport and metabolism	2FW53	TonB-linked outer membrane protein, SusC RagA family	1002367.HMPREF0673_03032	Bacteria	Bacteroidetes	Bacteroidia	Bacteroidales	Bacteroidaceae	Phocaeicola	Phocaeicola vulgatus	unclassified	unclassified
member	672	-	-	-	-	-	HG5523757	metabolism	Inorganic ion transport and metabolism	22ZXY	TonB dependent receptor	435591.BDI_0495	Bacteria	Bacteroidetes	Bacteroidia	Bacteroidales	Bacteroidaceae	Bacteroides	Bacteroides sp. 3_1_19	unclassified	unclassified
member	672	-	-	-	-	-	HG5523781	metabolism	Inorganic ion transport and metabolism	4AWEE	TonB-linked outer membrane protein, SusC RagA family	272559.BF9343_4146	Bacteria	Bacteroidetes	Bacteroidia	Bacteroidales	Bacteroidaceae	Bacteroides	Bacteroides sp. CBA7301	unclassified	unclassified
member	672	-	-	-	-	-	HG5523848	metabolism	Inorganic ion transport and metabolism	22V2M	TonB-linked outer membrane protein, SusC RagA family	679935.Alfi_1937	unclassified	unclassified	unclassified	unclassified	unclassified	unclassified	unclassified	unclassified	unclassified
member	672	-	-	-	-	-	HG5523860	metabolism	Inorganic ion transport and metabolism	4AV1P	TonB-linked outer membrane protein, SusC RagA family	411476.BACOVA_03079	Bacteria	Bacteroidetes	Bacteroidia	Bacteroidales	Bacteroidaceae	Bacteroides	Bacteroides sp. 3_1_23	unclassified	unclassified
member	672	-	-	-	-	-	HG5523907	metabolism	Inorganic ion transport and metabolism	4AK7X	TonB-linked outer membrane protein, SusC RagA family	357276.EL88_19405	Bacteria	Bacteroidetes	Bacteroidia	Bacteroidales	Bacteroidaceae	Bacteroides	Bacteroides sp. AF17-1	unclassified	unclassified
member	672	-	-	-	-	-	HG5523907	-	-	-	-	-	Bacteria	Bacteroidetes	Bacteroidia	Bacteroidales	Bacteroidaceae	Phocaeicola	Phocaeicola dorei	-	-
member	672	-	-	-	-	-	HG5523913	metabolism	Inorganic ion transport and metabolism	2FWS8	TonB-linked outer membrane protein, SusC RagA family	1122986.KB908334_gene1820	unclassified	unclassified	unclassified	unclassified	unclassified	unclassified	unclassified	unclassified	unclassified
member	672	-	-	-	-	-	HG5523916	metabolism	Inorganic ion transport and metabolism	4AKK0	TonB-linked outer membrane protein, SusC RagA family	449673.BACSTE_02370	Bacteria	Bacteroidetes	Bacteroidia	Bacteroidales	Bacteroidaceae	Bacteroides	Bacteroides stercoris	unclassified	unclassified
member	672	-	-	-	-	-	HG5523921	metabolism	Inorganic ion transport and metabolism	4AWE5	TonB-linked outer membrane protein, SusC RagA family	667015.Bacsa_0117	unclassified	unclassified	unclassified	unclassified	unclassified	unclassified	unclassified	unclassified	unclassified
member	672	-	-	-	-	-	HG5523950	metabolism	Inorganic ion transport and metabolism	4AK7X	TonB-linked outer membrane protein, SusC RagA family	657309.BXY_11850	Bacteria	Bacteroidetes	Bacteroidia	Bacteroidales	Bacteroidaceae	Bacteroides	Bacteroides sp. 2_1_22	unclassified	unclassified
member	672	-	-	-	-	-	HG5523950	-	-	-	-	-	Bacteria	Bacteroidetes	Bacteroidia	Bacteroidales	Bacteroidaceae	Bacteroides	Bacteroides sp. D1	-	-
member	672	-	-	-	-	-	HG5523950	-	-	-	-	-	Bacteria	Bacteroidetes	Bacteroidia	Bacteroidales	Bacteroidaceae	Bacteroides	Bacteroides sp. D22	-	-
member	672	-	-	-	-	-	HG5523950	-	-	-	-	-	Bacteria	Bacteroidetes	Bacteroidia	Bacteroidales	Bacteroidaceae	Bacteroides	Bacteroides xylanisolvens	-	-
member	672	-	-	-	-	-	HG5523950	-	-	-	-	-	Bacteria	Bacteroidetes	Bacteroidia	Bacteroidales	Bacteroidaceae	Bacteroides	unclassified	-	-
member	672	-	-	-	-	-	HG5523966	metabolism	Inorganic ion transport and metabolism	4AKK0	TonB-linked outer membrane protein, SusC RagA family	435590.BVU_1841	Bacteria	Bacteroidetes	Bacteroidia	Bacteroidales	Bacteroidaceae	Bacteroides	Bacteroides coprocola CAG:162	unclassified	unclassified
member	672	-	-	-	-	-	HG5523970	metabolism	Inorganic ion transport and metabolism	4AKK0	TonB-linked outer membrane protein, SusC RagA family	435590.BVU_1854	Bacteria	Bacteroidetes	Bacteroidia	Bacteroidales	Bacteroidaceae	Bacteroides	Bacteroides sp. 3_1_40A	unclassified	unclassified
member	672	-	-	-	-	-	HG5523970	-	-	-	-	-	Bacteria	Bacteroidetes	Bacteroidia	Bacteroidales	Bacteroidaceae	Bacteroides	Bacteroides sp. 4_3_47FAA	-	-
member	672	-	-	-	-	-	HG5523970	-	-	-	-	-	Bacteria	Bacteroidetes	Bacteroidia	Bacteroidales	Bacteroidaceae	Phocaeicola	Phocaeicola vulgatus	-	-
member	672	-	-	-	-	-	HG5523991	metabolism	Inorganic ion transport and metabolism	4AWE5	TonB-linked outer membrane protein, SusC RagA family	483215.BACFIN_08802	Bacteria	Bacteroidetes	Bacteroidia	Bacteroidales	Bacteroidaceae	Bacteroides	Bacteroides finegoldii	unclassified	unclassified
member	672	-	-	-	-	-	HG5523991	-	-	-	-	-	Bacteria	Bacteroidetes	Bacteroidia	Bacteroidales	Bacteroidaceae	Bacteroides	Bacteroides finegoldii CAG:203	-	-
member	672	-	-	-	-	-	HG5524013	metabolism	Inorganic ion transport and metabolism	4AKGC	TonB-linked outer membrane protein, SusC RagA family	411476.BACOVA_03082	Bacteria	Bacteroidetes	Bacteroidia	Bacteroidales	Bacteroidaceae	Bacteroides	Bacteroides sp. D22	unclassified	unclassified
member	672	-	-	-	-	-	HG5524013	-	-	-	-	-	Bacteria	Bacteroidetes	Bacteroidia	Bacteroidales	Bacteroidaceae	Bacteroides	Bacteroides xylanisolvens	-	-
member	672	-	-	-	-	-	HG5524013	-	-	-	-	-	Bacteria	Bacteroidetes	Bacteroidia	Bacteroidales	Bacteroidaceae	Bacteroides	unclassified	-	-
member	672	-	-	-	-	-	HG5524014	metabolism	Inorganic ion transport and metabolism	4AWFC	TonB dependent receptor	411901.BACCAC_02960	Bacteria	Bacteroidetes	Bacteroidia	Bacteroidales	Bacteroidaceae	Bacteroides	Bacteroides ovatus	unclassified	unclassified
member	672	-	-	-	-	-	HG5524014	-	-	-	-	-	Bacteria	Bacteroidetes	Bacteroidia	Bacteroidales	Bacteroidaceae	Bacteroides	Bacteroides sp. D2	-	-
member	672	-	-	-	-	-	HG5524022	metabolism	Inorganic ion transport and metabolism	4AKK0	TonB-linked outer membrane protein, SusC RagA family	1268240.ATFI01000004_gene4251	Bacteria	Bacteroidetes	Bacteroidia	Bacteroidales	Bacteroidaceae	Bacteroides	Bacteroides intestinalis	unclassified	unclassified
member	672	-	-	-	-	-	HG5524022	-	-	-	-	-	Bacteria	Bacteroidetes	Bacteroidia	Bacteroidales	Bacteroidaceae	Bacteroides	Bacteroides intestinalis CAG:315	-	-
member	672	-	-	-	-	-	HG5524055	metabolism	Inorganic ion transport and metabolism	4AWFC	TonB dependent receptor	411901.BACCAC_02960	Bacteria	Bacteroidetes	Bacteroidia	Bacteroidales	Bacteroidaceae	Bacteroides	Bacteroides sp. 3_1_23	unclassified	unclassified
member	672	-	-	-	-	-	HG5524058	metabolism	Inorganic ion transport and metabolism	2FM37	TonB-linked outer membrane protein, SusC RagA family	908612.HMPREF9720_2344	Bacteria	Bacteroidetes	Bacteroidia	Bacteroidales	Rikenellaceae	Alistipes	Alistipes sp. 58_9_plus	unclassified	unclassified
member	672	-	-	-	-	-	HG5524058	-	-	-	-	-	Bacteria	Bacteroidetes	Bacteroidia	Bacteroidales	Rikenellaceae	Alistipes	Alistipes sp. HGB5	-	-
member	672	-	-	-	-	-	HG5524058	-	-	-	-	-	Bacteria	Bacteroidetes	Bacteroidia	Bacteroidales	Rikenellaceae	Alistipes	unclassified	-	-
member	672	-	-	-	-	-	HG5524077	metabolism	Inorganic ion transport and metabolism	4AKGC	TonB-linked outer membrane protein, SusC RagA family	411476.BACOVA_03082	Bacteria	Bacteroidetes	Bacteroidia	Bacteroidales	Bacteroidaceae	Bacteroides	Bacteroides xylanisolvens	unclassified	unclassified
member	672	-	-	-	-	-	HG5524088	metabolism	Inorganic ion transport and metabolism	4AK7X	TonB-linked outer membrane protein, SusC RagA family	1235788.C802_03484	Bacteria	Bacteroidetes	Bacteroidia	Bacteroidales	Bacteroidaceae	Phocaeicola	Phocaeicola vulgatus	unclassified	unclassified
member	672	-	-	-	-	-	HG5524097	metabolism	Inorganic ion transport and metabolism	4AWE5	TonB-linked outer membrane protein, SusC RagA family	484018.BACPLE_00532	Bacteria	Bacteroidetes	Bacteroidia	Bacteroidales	Bacteroidaceae	Phocaeicola	Phocaeicola plebeius	unclassified	unclassified
member	672	-	-	-	-	-	HG5524098	metabolism	Inorganic ion transport and metabolism	4AK7X	TonB-linked outer membrane protein, SusC RagA family	357276.EL88_22180	Bacteria	Bacteroidetes	Bacteroidia	Bacteroidales	Bacteroidaceae	Bacteroides	Bacteroides sp. 3_1_33FAA	unclassified	unclassified
member	672	-	-	-	-	-	HG5524100	metabolism	Inorganic ion transport and metabolism	4AV1P	TonB-linked outer membrane protein, SusC RagA family	357276.EL88_18750	Bacteria	Bacteroidetes	Bacteroidia	Bacteroidales	Bacteroidaceae	Bacteroides	Bacteroides sp. 3_1_33FAA	unclassified	unclassified
member	672	-	-	-	-	-	HG5524100	-	-	-	-	-	Bacteria	Bacteroidetes	Bacteroidia	Bacteroidales	Bacteroidaceae	Bacteroides	Bacteroides sp. AF17-1	-	-
member	672	-	-	-	-	-	HG5524100	-	-	-	-	-	Bacteria	Bacteroidetes	Bacteroidia	Bacteroidales	Bacteroidaceae	Bacteroides	Bacteroides sp. AF25-18	-	-
member	672	-	-	-	-	-	HG5524100	-	-	-	-	-	Bacteria	Bacteroidetes	Bacteroidia	Bacteroidales	Bacteroidaceae	Bacteroides	Bacteroides sp. AM23-18	-	-
member	672	-	-	-	-	-	HG5524100	-	-	-	-	-	Bacteria	Bacteroidetes	Bacteroidia	Bacteroidales	Bacteroidaceae	Phocaeicola	Phocaeicola dorei	-	-
member	672	-	-	-	-	-	HG5524100	-	-	-	-	-	Bacteria	Bacteroidetes	Bacteroidia	Bacteroidales	Bacteroidaceae	unclassified	unclassified	-	-
member	672	-	-	-	-	-	HG5524106	metabolism	Inorganic ion transport and metabolism	4AK7X	TonB-linked outer membrane protein, SusC RagA family	357276.EL88_22180	Bacteria	Bacteroidetes	Bacteroidia	Bacteroidales	Bacteroidaceae	Bacteroides	Bacteroides sp. 3_1_33FAA	unclassified	unclassified
member	672	-	-	-	-	-	HG5524106	-	-	-	-	-	Bacteria	Bacteroidetes	Bacteroidia	Bacteroidales	Bacteroidaceae	Bacteroides	Bacteroides sp. 9_1_42FAA	-	-
member	672	-	-	-	-	-	HG5524106	-	-	-	-	-	Bacteria	Bacteroidetes	Bacteroidia	Bacteroidales	Bacteroidaceae	Bacteroides	Bacteroides sp. AF15-23LB	-	-
member	672	-	-	-	-	-	HG5524106	-	-	-	-	-	Bacteria	Bacteroidetes	Bacteroidia	Bacteroidales	Bacteroidaceae	Bacteroides	Bacteroides sp. AF16-29	-	-
member	672	-	-	-	-	-	HG5524106	-	-	-	-	-	Bacteria	Bacteroidetes	Bacteroidia	Bacteroidales	Bacteroidaceae	Bacteroides	Bacteroides sp. AF17-1	-	-
member	672	-	-	-	-	-	HG5524106	-	-	-	-	-	Bacteria	Bacteroidetes	Bacteroidia	Bacteroidales	Bacteroidaceae	Bacteroides	Bacteroides sp. AF25-18	-	-
member	672	-	-	-	-	-	HG5524106	-	-	-	-	-	Bacteria	Bacteroidetes	Bacteroidia	Bacteroidales	Bacteroidaceae	Bacteroides	Bacteroides sp. AM18-9	-	-
member	672	-	-	-	-	-	HG5524106	-	-	-	-	-	Bacteria	Bacteroidetes	Bacteroidia	Bacteroidales	Bacteroidaceae	Bacteroides	Bacteroides sp. AM28-6	-	-
member	672	-	-	-	-	-	HG5524106	-	-	-	-	-	Bacteria	Bacteroidetes	Bacteroidia	Bacteroidales	Bacteroidaceae	Phocaeicola	Phocaeicola dorei	-	-
member	672	-	-	-	-	-	HG5524106	-	-	-	-	-	Bacteria	Bacteroidetes	Bacteroidia	Bacteroidales	Bacteroidaceae	Phocaeicola	Phocaeicola vulgatus	-	-
member	672	-	-	-	-	-	HG5524106	-	-	-	-	-	Bacteria	Bacteroidetes	Bacteroidia	Bacteroidales	Bacteroidaceae	Phocaeicola	unclassified	-	-
member	672	-	-	-	-	-	HG5524111	metabolism	Inorganic ion transport and metabolism	4AKGC	TonB-linked outer membrane protein, SusC RagA family	411476.BACOVA_03082	Bacteria	Bacteroidetes	Bacteroidia	Bacteroidales	Bacteroidaceae	Bacteroides	Bacteroides sp. 2_1_22	unclassified	unclassified
member	672	-	-	-	-	-	HG5524111	-	-	-	-	-	Bacteria	Bacteroidetes	Bacteroidia	Bacteroidales	Bacteroidaceae	Bacteroides	Bacteroides sp. D1	-	-
member	672	-	-	-	-	-	HG5524111	-	-	-	-	-	Bacteria	Bacteroidetes	Bacteroidia	Bacteroidales	Bacteroidaceae	Bacteroides	unclassified	-	-
member	672	-	-	-	-	-	HG5524118	metabolism	Inorganic ion transport and metabolism	4AKK0	TonB-linked outer membrane protein, SusC RagA family	1268240.ATFI01000004_gene4251	Bacteria	Bacteroidetes	Bacteroidia	Bacteroidales	Bacteroidaceae	Bacteroides	Bacteroides cellulosilyticus	unclassified	unclassified
member	672	-	-	-	-	-	HG5524119	metabolism	Inorganic ion transport and metabolism	22ZZU	TonB dependent receptor	411477.PARMER_04091	Bacteria	Bacteroidetes	Bacteroidia	Bacteroidales	Tannerellaceae	Parabacteroides	Parabacteroides merdae	unclassified	unclassified
member	672	-	-	-	-	-	HG5524125	metabolism	Inorganic ion transport and metabolism	2FM37	TonB-linked outer membrane protein, SusC RagA family	908612.HMPREF9720_2344	Bacteria	Bacteroidetes	Bacteroidia	Bacteroidales	Rikenellaceae	Alistipes	Alistipes finegoldii	unclassified	unclassified
member	672	-	-	-	-	-	HG5524125	-	-	-	-	-	Bacteria	Bacteroidetes	Bacteroidia	Bacteroidales	Rikenellaceae	Alistipes	Alistipes finegoldii CAG:68	-	-
member	672	-	-	-	-	-	HG5524132	metabolism	Inorganic ion transport and metabolism	1WDNI	Carboxypeptidase regulatory-like domain	626522.GCWU000325_02542	Bacteria	Bacteroidetes	Bacteroidia	Bacteroidales	Prevotellaceae	Prevotella	Prevotella sp. CAG:891	unclassified	unclassified
member	672	-	-	-	-	-	HG5524135	metabolism	Inorganic ion transport and metabolism	4AWE5	TonB-linked outer membrane protein, SusC RagA family	1268240.ATFI01000001_gene3549	Bacteria	Bacteroidetes	Bacteroidia	Bacteroidales	Tannerellaceae	Parabacteroides	Parabacteroides johnsonii	unclassified	unclassified
member	672	-	-	-	-	-	HG5524151	metabolism	Inorganic ion transport and metabolism	4AWE5	TonB-linked outer membrane protein, SusC RagA family	667015.Bacsa_0117	Bacteria	Bacteroidetes	Bacteroidia	Bacteroidales	Bacteroidaceae	Phocaeicola	Phocaeicola plebeius	unclassified	unclassified
member	672	-	-	-	-	-	HG5524157	metabolism	Inorganic ion transport and metabolism	4AWFC	TonB dependent receptor	411901.BACCAC_02960	Bacteria	Bacteroidetes	Bacteroidia	Bacteroidales	Bacteroidaceae	Bacteroides	Bacteroides caccae	unclassified	unclassified
member	672	-	-	-	-	-	HG5524157	-	-	-	-	-	Bacteria	Bacteroidetes	Bacteroidia	Bacteroidales	Bacteroidaceae	Bacteroides	Bacteroides caccae CAG:21	-	-
member	672	-	-	-	-	-	HG5524157	-	-	-	-	-	Bacteria	Bacteroidetes	Bacteroidia	Bacteroidales	Bacteroidaceae	Bacteroides	Bacteroides sp. 43_46	-	-
member	672	-	-	-	-	-	HG5524194	metabolism	Inorganic ion transport and metabolism	2FM37	TonB-linked outer membrane protein, SusC RagA family	679935.Alfi_1585	unclassified	unclassified	unclassified	unclassified	unclassified	unclassified	unclassified	unclassified	unclassified
member	672	-	-	-	-	-	HG5524205	metabolism	Inorganic ion transport and metabolism	4AKK0	TonB-linked outer membrane protein, SusC RagA family	667015.Bacsa_2864	Bacteria	Bacteroidetes	Bacteroidia	Bacteroidales	Bacteroidaceae	Phocaeicola	Phocaeicola salanitronis	unclassified	unclassified
member	672	-	-	-	-	-	HG5524213	metabolism	Inorganic ion transport and metabolism	4AK7X	TonB-linked outer membrane protein, SusC RagA family	470145.BACCOP_00659	Bacteria	Bacteroidetes	Bacteroidia	Bacteroidales	Bacteroidaceae	Phocaeicola	Phocaeicola coprocola	unclassified	unclassified
member	672	-	-	-	-	-	HG5524224	metabolism	Inorganic ion transport and metabolism	4AV1I	Psort location OuterMembrane, score	226186.BT_2264	Bacteria	Bacteroidetes	Bacteroidia	Bacteroidales	Bacteroidaceae	Bacteroides	Bacteroides sp. 1_1_14	unclassified	unclassified
member	672	-	-	-	-	-	HG5524224	-	-	-	-	-	Bacteria	Bacteroidetes	Bacteroidia	Bacteroidales	Bacteroidaceae	Bacteroides	Bacteroides sp. AM23-12	-	-
member	672	-	-	-	-	-	HG5524224	-	-	-	-	-	Bacteria	Bacteroidetes	Bacteroidia	Bacteroidales	Bacteroidaceae	Bacteroides	Bacteroides sp. AR20	-	-
member	672	-	-	-	-	-	HG5524224	-	-	-	-	-	Bacteria	Bacteroidetes	Bacteroidia	Bacteroidales	Bacteroidaceae	Bacteroides	Bacteroides thetaiotaomicron	-	-
member	672	-	-	-	-	-	HG5524224	-	-	-	-	-	Bacteria	Bacteroidetes	Bacteroidia	Bacteroidales	Bacteroidaceae	Bacteroides	unclassified	-	-
member	672	-	-	-	-	-	HG5524252	metabolism	Inorganic ion transport and metabolism	2FW53	TonB-linked outer membrane protein, SusC RagA family	1002367.HMPREF0673_03032	Bacteria	Bacteroidetes	Bacteroidia	Bacteroidales	Bacteroidaceae	Mediterranea	Mediterranea massiliensis	unclassified	unclassified
member	672	-	-	-	-	-	HG5524297	metabolism	Inorganic ion transport and metabolism	4AKK0	TonB-linked outer membrane protein, SusC RagA family	449673.BACSTE_02370	Bacteria	Bacteroidetes	Bacteroidia	Bacteroidales	Bacteroidaceae	Bacteroides	Bacteroides caccae	unclassified	unclassified
member	672	-	-	-	-	-	HG5524309	metabolism	Inorganic ion transport and metabolism	4AV1I	Psort location OuterMembrane, score	483216.BACEGG_00740	Bacteria	Bacteroidetes	Bacteroidia	Bacteroidales	Bacteroidaceae	Bacteroides	Bacteroides eggerthii	unclassified	unclassified
member	672	-	-	-	-	-	HG5524314	metabolism	Inorganic ion transport and metabolism	2FM37	TonB-linked outer membrane protein, SusC RagA family	1203611.KB894543_gene1860	Bacteria	Bacteroidetes	Bacteroidia	Bacteroidales	Rikenellaceae	Alistipes	Alistipes onderdonkii	unclassified	unclassified
member	672	-	-	-	-	-	HG5524314	-	-	-	-	-	Bacteria	Bacteroidetes	Bacteroidia	Bacteroidales	Rikenellaceae	Alistipes	unclassified	-	-
member	672	-	-	-	-	-	HG5524395	metabolism	Inorganic ion transport and metabolism	231BW	CarboxypepD_reg-like domain	1235803.C825_00238	Bacteria	Bacteroidetes	Bacteroidia	Bacteroidales	Tannerellaceae	Parabacteroides	Parabacteroides sp. 20_3	unclassified	unclassified
member	672	-	-	-	-	-	HG5524399	metabolism	Inorganic ion transport and metabolism	4ANGT	TonB-linked outer membrane protein, SusC RagA family	483215.BACFIN_07919	Bacteria	Bacteroidetes	Bacteroidia	Bacteroidales	Bacteroidaceae	Bacteroides	Bacteroides fragilis	unclassified	unclassified
member	672	-	-	-	-	-	HG5524399	-	-	-	-	-	Bacteria	Bacteroidetes	Bacteroidia	Bacteroidales	Bacteroidaceae	Bacteroides	Bacteroides ovatus	-	-
member	672	-	-	-	-	-	HG5524399	-	-	-	-	-	Bacteria	Bacteroidetes	Bacteroidia	Bacteroidales	Bacteroidaceae	Bacteroides	unclassified	-	-
member	672	-	-	-	-	-	HG5524423	metabolism	Inorganic ion transport and metabolism	4AKK0	TonB-linked outer membrane protein, SusC RagA family	657309.BXY_03440	Bacteria	Bacteroidetes	Bacteroidia	Bacteroidales	Rikenellaceae	Alistipes	Alistipes sp. CAG:831	unclassified	unclassified
member	672	-	-	-	-	-	HG5524439	cellular processes and signaling	Cell motility	4ANM7	Psort location OuterMembrane, score 9.49	1077285.AGDG01000044_gene2884	Bacteria	Bacteroidetes	Bacteroidia	Bacteroidales	Bacteroidaceae	Bacteroides	Bacteroides faecis	unclassified	unclassified
member	672	-	-	-	-	-	HG5524439	cellular processes and signaling	Intracellular trafficking, secretion, and vesicular transport	4ANM7	Psort location OuterMembrane, score 9.49	1077285.AGDG01000044_gene2884	Bacteria	Bacteroidetes	Bacteroidia	Bacteroidales	Bacteroidaceae	Bacteroides	unclassified	-	-
member	672	-	-	-	-	-	HG5524439	metabolism	Inorganic ion transport and metabolism	4ANM7	Psort location OuterMembrane, score 9.49	1077285.AGDG01000044_gene2884	-	-	-	-	-	-	-	-	-
member	672	-	-	-	-	-	HG5524452	metabolism	Inorganic ion transport and metabolism	4AWF7	TonB-linked outer membrane protein, SusC RagA family	1268240.ATFI01000009_gene1684	Bacteria	Bacteroidetes	Bacteroidia	Bacteroidales	Bacteroidaceae	Bacteroides	Bacteroides cellulosilyticus	unclassified	unclassified
member	672	-	-	-	-	-	HG5524455	metabolism	Inorganic ion transport and metabolism	2FKYX	TonB-linked outer membrane protein, SusC RagA family	1121129.KB903371_gene201	Bacteria	Bacteroidetes	Bacteroidia	Bacteroidales	Odoribacteraceae	Butyricimonas	Butyricimonas virosa	unclassified	unclassified
member	672	-	-	-	-	-	HG5524456	cellular processes and signaling	Cell motility	4ANM7	Psort location OuterMembrane, score 9.49	657309.BXY_12740	Bacteria	Bacteroidetes	Bacteroidia	Bacteroidales	Bacteroidaceae	Bacteroides	Bacteroides sp. 1_1_30	unclassified	unclassified
member	672	-	-	-	-	-	HG5524456	cellular processes and signaling	Intracellular trafficking, secretion, and vesicular transport	4ANM7	Psort location OuterMembrane, score 9.49	657309.BXY_12740	Bacteria	Bacteroidetes	Bacteroidia	Bacteroidales	Bacteroidaceae	Bacteroides	Bacteroides sp. 2_1_22	-	-
member	672	-	-	-	-	-	HG5524456	metabolism	Inorganic ion transport and metabolism	4ANM7	Psort location OuterMembrane, score 9.49	657309.BXY_12740	Bacteria	Bacteroidetes	Bacteroidia	Bacteroidales	Bacteroidaceae	Bacteroides	Bacteroides sp. D1	-	-
member	672	-	-	-	-	-	HG5524456	-	-	-	-	-	Bacteria	Bacteroidetes	Bacteroidia	Bacteroidales	Bacteroidaceae	Bacteroides	Bacteroides xylanisolvens	-	-
member	672	-	-	-	-	-	HG5524456	-	-	-	-	-	Bacteria	Bacteroidetes	Bacteroidia	Bacteroidales	Bacteroidaceae	Bacteroides	unclassified	-	-
member	672	-	-	-	-	-	HG5524457	metabolism	Inorganic ion transport and metabolism	2NSFC	TonB-dependent receptor	376686.Fjoh_0782	Bacteria	Bacteroidetes	Bacteroidia	Bacteroidales	Bacteroidaceae	Bacteroides	Bacteroides uniformis	unclassified	unclassified
member	672	-	-	-	-	-	HG5524478	cellular processes and signaling	Cell motility	4ANM7	Psort location OuterMembrane, score 9.49	1077285.AGDG01000044_gene2884	Bacteria	Bacteroidetes	Bacteroidia	Bacteroidales	Bacteroidaceae	Bacteroides	Bacteroides sp. 1_1_14	unclassified	unclassified
member	672	-	-	-	-	-	HG5524478	cellular processes and signaling	Intracellular trafficking, secretion, and vesicular transport	4ANM7	Psort location OuterMembrane, score 9.49	1077285.AGDG01000044_gene2884	Bacteria	Bacteroidetes	Bacteroidia	Bacteroidales	Bacteroidaceae	Bacteroides	Bacteroides thetaiotaomicron	-	-
member	672	-	-	-	-	-	HG5524478	metabolism	Inorganic ion transport and metabolism	4ANM7	Psort location OuterMembrane, score 9.49	1077285.AGDG01000044_gene2884	Bacteria	Bacteroidetes	Bacteroidia	Bacteroidales	Bacteroidaceae	Bacteroides	unclassified	-	-
member	672	-	-	-	-	-	HG5524482	metabolism	Inorganic ion transport and metabolism	22ZXY	TonB dependent receptor	435591.BDI_0495	Bacteria	Bacteroidetes	Bacteroidia	Bacteroidales	Tannerellaceae	Parabacteroides	Parabacteroides distasonis	unclassified	unclassified
member	672	-	-	-	-	-	HG5524482	-	-	-	-	-	Bacteria	Bacteroidetes	Bacteroidia	Bacteroidales	Tannerellaceae	Parabacteroides	Parabacteroides sp. CH2-D42-20	-	-
member	672	-	-	-	-	-	HG5524482	-	-	-	-	-	Bacteria	Bacteroidetes	Bacteroidia	Bacteroidales	Tannerellaceae	Parabacteroides	Parabacteroides sp. OF04-13BH	-	-
member	672	-	-	-	-	-	HG5524515	cellular processes and signaling	Cell motility	4ANM7	Psort location OuterMembrane, score 9.49	411476.BACOVA_00682	Bacteria	Bacteroidetes	Bacteroidia	Bacteroidales	Bacteroidaceae	Bacteroides	Bacteroides ovatus	unclassified	unclassified
member	672	-	-	-	-	-	HG5524515	cellular processes and signaling	Intracellular trafficking, secretion, and vesicular transport	4ANM7	Psort location OuterMembrane, score 9.49	411476.BACOVA_00682	Bacteria	Bacteroidetes	Bacteroidia	Bacteroidales	Bacteroidaceae	Bacteroides	Bacteroides sp. 2_2_4	-	-
member	672	-	-	-	-	-	HG5524515	metabolism	Inorganic ion transport and metabolism	4ANM7	Psort location OuterMembrane, score 9.49	411476.BACOVA_00682	Bacteria	Bacteroidetes	Bacteroidia	Bacteroidales	Bacteroidaceae	Bacteroides	unclassified	-	-
member	672	-	-	-	-	-	HG5524536	metabolism	Inorganic ion transport and metabolism	22W91	CarboxypepD_reg-like domain	435591.BDI_1558	Bacteria	Bacteroidetes	Bacteroidia	Bacteroidales	Tannerellaceae	Parabacteroides	Parabacteroides distasonis	unclassified	unclassified
member	672	-	-	-	-	-	HG5524536	-	-	-	-	-	Bacteria	Bacteroidetes	Bacteroidia	Bacteroidales	Tannerellaceae	Parabacteroides	Parabacteroides sp. 2_1_7	-	-
member	672	-	-	-	-	-	HG5524536	-	-	-	-	-	Bacteria	Bacteroidetes	Bacteroidia	Bacteroidales	Tannerellaceae	Parabacteroides	Parabacteroides sp. D25	-	-
member	672	-	-	-	-	-	HG5524536	-	-	-	-	-	Bacteria	Bacteroidetes	Bacteroidia	Bacteroidales	Tannerellaceae	Parabacteroides	unclassified	-	-
member	672	-	-	-	-	-	HG5524538	metabolism	Inorganic ion transport and metabolism	22W9I	CarboxypepD_reg-like domain	1349822.NSB1T_12030	Bacteria	Bacteroidetes	Bacteroidia	Bacteroidales	Tannerellaceae	Tannerella	Tannerella sp. AF04-6	unclassified	unclassified
member	672	-	-	-	-	-	HG5524584	cellular processes and signaling	Cell motility	4ANM7	Psort location OuterMembrane, score 9.49	657309.BXY_12740	Bacteria	Bacteroidetes	Bacteroidia	Bacteroidales	Bacteroidaceae	Bacteroides	Bacteroides sp. D22	unclassified	unclassified
member	672	-	-	-	-	-	HG5524584	cellular processes and signaling	Intracellular trafficking, secretion, and vesicular transport	4ANM7	Psort location OuterMembrane, score 9.49	657309.BXY_12740	Bacteria	Bacteroidetes	Bacteroidia	Bacteroidales	Bacteroidaceae	Bacteroides	Bacteroides xylanisolvens	-	-
member	672	-	-	-	-	-	HG5524584	metabolism	Inorganic ion transport and metabolism	4ANM7	Psort location OuterMembrane, score 9.49	657309.BXY_12740	Bacteria	Bacteroidetes	Bacteroidia	Bacteroidales	Bacteroidaceae	Bacteroides	unclassified	-	-
member	672	-	-	-	-	-	HG5524614	metabolism	Inorganic ion transport and metabolism	2FP9Q	TonB-linked outer membrane protein, SusC RagA family	537011.PREVCOP_05864	Bacteria	Bacteroidetes	Bacteroidia	Bacteroidales	Prevotellaceae	Prevotella	Prevotella copri	unclassified	unclassified
member	672	-	-	-	-	-	HG5524615	metabolism	Inorganic ion transport and metabolism	4AV1I	Psort location OuterMembrane, score	357276.EL88_22205	Bacteria	Bacteroidetes	Bacteroidia	Bacteroidales	Bacteroidaceae	Bacteroides	Bacteroides sp. AF17-1	unclassified	unclassified
member	672	-	-	-	-	-	HG5524615	-	-	-	-	-	Bacteria	Bacteroidetes	Bacteroidia	Bacteroidales	Bacteroidaceae	Bacteroides	Bacteroides sp. AF39-10AT	-	-
member	672	-	-	-	-	-	HG5524615	-	-	-	-	-	Bacteria	Bacteroidetes	Bacteroidia	Bacteroidales	Bacteroidaceae	Phocaeicola	Phocaeicola dorei	-	-
member	672	-	-	-	-	-	HG5524615	-	-	-	-	-	Bacteria	Bacteroidetes	Bacteroidia	Bacteroidales	Bacteroidaceae	Phocaeicola	Phocaeicola vulgatus	-	-
member	672	-	-	-	-	-	HG5524615	-	-	-	-	-	Bacteria	Bacteroidetes	Bacteroidia	Bacteroidales	Bacteroidaceae	unclassified	unclassified	-	-
member	672	-	-	-	-	-	HG5524628	metabolism	Inorganic ion transport and metabolism	4AK7X	TonB-linked outer membrane protein, SusC RagA family	435590.BVU_0505	Bacteria	Bacteroidetes	Bacteroidia	Bacteroidales	Prevotellaceae	Prevotella	Prevotella copri	unclassified	unclassified
member	672	-	-	-	-	-	HG5524634	metabolism	Inorganic ion transport and metabolism	4AK5Y	TonB-linked outer membrane protein, SusC RagA family	357276.EL88_03740	Bacteria	Bacteroidetes	Bacteroidia	Bacteroidales	Bacteroidaceae	Bacteroides	Bacteroides sp. 3_1_33FAA	unclassified	unclassified
member	672	-	-	-	-	-	HG5524634	-	-	-	-	-	Bacteria	Bacteroidetes	Bacteroidia	Bacteroidales	Bacteroidaceae	Bacteroides	Bacteroides sp. 43_108	-	-
member	672	-	-	-	-	-	HG5524634	-	-	-	-	-	Bacteria	Bacteroidetes	Bacteroidia	Bacteroidales	Bacteroidaceae	Bacteroides	Bacteroides sp. AF17-1	-	-
member	672	-	-	-	-	-	HG5524634	-	-	-	-	-	Bacteria	Bacteroidetes	Bacteroidia	Bacteroidales	Bacteroidaceae	Bacteroides	Bacteroides sp. AF25-18	-	-
member	672	-	-	-	-	-	HG5524634	-	-	-	-	-	Bacteria	Bacteroidetes	Bacteroidia	Bacteroidales	Bacteroidaceae	Phocaeicola	Phocaeicola dorei	-	-
member	672	-	-	-	-	-	HG5524634	-	-	-	-	-	Bacteria	Bacteroidetes	Bacteroidia	Bacteroidales	Bacteroidaceae	Phocaeicola	Phocaeicola vulgatus	-	-
member	672	-	-	-	-	-	HG5524634	-	-	-	-	-	Bacteria	Bacteroidetes	Bacteroidia	Bacteroidales	Bacteroidaceae	Phocaeicola	unclassified	-	-
member	672	-	-	-	-	-	HG5524634	-	-	-	-	-	Bacteria	Bacteroidetes	Bacteroidia	Bacteroidales	Bacteroidaceae	unclassified	unclassified	-	-
member	672	-	-	-	-	-	HG5524649	metabolism	Inorganic ion transport and metabolism	4AV1P	TonB-linked outer membrane protein, SusC RagA family	357276.EL88_23755	Bacteria	Bacteroidetes	Bacteroidia	Bacteroidales	Bacteroidaceae	Bacteroides	Bacteroides sp. AF25-18	unclassified	unclassified
member	672	-	-	-	-	-	HG5524649	-	-	-	-	-	Bacteria	Bacteroidetes	Bacteroidia	Bacteroidales	Bacteroidaceae	Phocaeicola	Phocaeicola dorei	-	-
member	672	-	-	-	-	-	HG5524649	-	-	-	-	-	Bacteria	Bacteroidetes	Bacteroidia	Bacteroidales	Bacteroidaceae	unclassified	unclassified	-	-
member	672	-	-	-	-	-	HG5524653	metabolism	Coenzyme transport and metabolism	2FWW6	TonB-linked outer membrane protein, SusC RagA family	1203611.KB894541_gene1475	Bacteria	Bacteroidetes	Bacteroidia	Bacteroidales	Rikenellaceae	Alistipes	Alistipes sp. CAG:435	unclassified	unclassified
member	672	-	-	-	-	-	HG5524655	cellular processes and signaling	Cell motility	4ANM7	Psort location OuterMembrane, score 9.49	411476.BACOVA_00682	Bacteria	Bacteroidetes	Bacteroidia	Bacteroidales	Bacteroidaceae	Bacteroides	Bacteroides ovatus	unclassified	unclassified
member	672	-	-	-	-	-	HG5524655	cellular processes and signaling	Intracellular trafficking, secretion, and vesicular transport	4ANM7	Psort location OuterMembrane, score 9.49	411476.BACOVA_00682	Bacteria	Bacteroidetes	Bacteroidia	Bacteroidales	Bacteroidaceae	Bacteroides	Bacteroides sp. D2	-	-
member	672	-	-	-	-	-	HG5524655	metabolism	Inorganic ion transport and metabolism	4ANM7	Psort location OuterMembrane, score 9.49	411476.BACOVA_00682	Bacteria	Bacteroidetes	Bacteroidia	Bacteroidales	Bacteroidaceae	Bacteroides	unclassified	-	-
member	672	-	-	-	-	-	HG5524685	metabolism	Inorganic ion transport and metabolism	4AWF7	TonB-linked outer membrane protein, SusC RagA family	411476.BACOVA_02064	Bacteria	Bacteroidetes	Bacteroidia	Bacteroidales	Bacteroidaceae	Bacteroides	Bacteroides ovatus	unclassified	unclassified
member	672	-	-	-	-	-	HG5524685	-	-	-	-	-	Bacteria	Bacteroidetes	Bacteroidia	Bacteroidales	Bacteroidaceae	Bacteroides	Bacteroides sp. 2_1_22	-	-
member	672	-	-	-	-	-	HG5524685	-	-	-	-	-	Bacteria	Bacteroidetes	Bacteroidia	Bacteroidales	Bacteroidaceae	Bacteroides	Bacteroides sp. D1	-	-
member	672	-	-	-	-	-	HG5524685	-	-	-	-	-	Bacteria	Bacteroidetes	Bacteroidia	Bacteroidales	Bacteroidaceae	Bacteroides	Bacteroides xylanisolvens	-	-
member	672	-	-	-	-	-	HG5524685	-	-	-	-	-	Bacteria	Bacteroidetes	Bacteroidia	Bacteroidales	Bacteroidaceae	Bacteroides	unclassified	-	-
member	672	-	-	-	-	-	HG5524686	metabolism	Inorganic ion transport and metabolism	4AT1I	TonB dependent receptor	357276.EL88_19340	Bacteria	Bacteroidetes	Bacteroidia	Bacteroidales	Bacteroidaceae	Bacteroides	Bacteroides sp. 3_1_33FAA	unclassified	unclassified
member	672	-	-	-	-	-	HG5524686	-	-	-	-	-	Bacteria	Bacteroidetes	Bacteroidia	Bacteroidales	Bacteroidaceae	Bacteroides	Bacteroides sp. AF15-23LB	-	-
member	672	-	-	-	-	-	HG5524686	-	-	-	-	-	Bacteria	Bacteroidetes	Bacteroidia	Bacteroidales	Bacteroidaceae	Bacteroides	Bacteroides sp. AF16-29	-	-
member	672	-	-	-	-	-	HG5524686	-	-	-	-	-	Bacteria	Bacteroidetes	Bacteroidia	Bacteroidales	Bacteroidaceae	Bacteroides	Bacteroides sp. AM18-9	-	-
member	672	-	-	-	-	-	HG5524686	-	-	-	-	-	Bacteria	Bacteroidetes	Bacteroidia	Bacteroidales	Bacteroidaceae	Bacteroides	Bacteroides sp. AM28-6	-	-
member	672	-	-	-	-	-	HG5524686	-	-	-	-	-	Bacteria	Bacteroidetes	Bacteroidia	Bacteroidales	Bacteroidaceae	Phocaeicola	Phocaeicola dorei	-	-
member	672	-	-	-	-	-	HG5524706	metabolism	Inorganic ion transport and metabolism	4AKK0	TonB-linked outer membrane protein, SusC RagA family	449673.BACSTE_03441	Bacteria	Bacteroidetes	Bacteroidia	Bacteroidales	Bacteroidaceae	Bacteroides	Bacteroides stercoris	unclassified	unclassified
member	672	-	-	-	-	-	HG5524728	metabolism	Inorganic ion transport and metabolism	4ANGT	TonB-linked outer membrane protein, SusC RagA family	1077285.AGDG01000026_gene1927	unclassified	unclassified	unclassified	unclassified	unclassified	unclassified	unclassified	unclassified	unclassified
member	672	-	-	-	-	-	HG5524756	metabolism	Inorganic ion transport and metabolism	4AKK0	TonB-linked outer membrane protein, SusC RagA family	435590.BVU_1843	Bacteria	Bacteroidetes	Bacteroidia	Bacteroidales	Bacteroidaceae	Phocaeicola	Phocaeicola vulgatus	unclassified	unclassified
member	672	-	-	-	-	-	HG5524756	-	-	-	-	-	Bacteria	Bacteroidetes	Bacteroidia	Bacteroidales	Bacteroidaceae	Phocaeicola	unclassified	-	-
member	672	-	-	-	-	-	HG5524789	metabolism	Inorganic ion transport and metabolism	4AWF7	TonB-linked outer membrane protein, SusC RagA family	411476.BACOVA_02064	Bacteria	Bacteroidetes	Bacteroidia	Bacteroidales	Bacteroidaceae	Bacteroides	Bacteroides ovatus	unclassified	unclassified
member	672	-	-	-	-	-	HG5524789	-	-	-	-	-	Bacteria	Bacteroidetes	Bacteroidia	Bacteroidales	Bacteroidaceae	Bacteroides	unclassified	-	-
member	672	-	-	-	-	-	HG5524799	metabolism	Inorganic ion transport and metabolism	4AWF7	TonB-linked outer membrane protein, SusC RagA family	411476.BACOVA_02064	Bacteria	Bacteroidetes	Bacteroidia	Bacteroidales	Bacteroidaceae	Bacteroides	Bacteroides ovatus	unclassified	unclassified
member	672	-	-	-	-	-	HG5524799	-	-	-	-	-	Bacteria	Bacteroidetes	Bacteroidia	Bacteroidales	Bacteroidaceae	Bacteroides	Bacteroides sp. 1_1_30	-	-
member	672	-	-	-	-	-	HG5524799	-	-	-	-	-	Bacteria	Bacteroidetes	Bacteroidia	Bacteroidales	Bacteroidaceae	Bacteroides	Bacteroides sp. 3_1_23	-	-
member	672	-	-	-	-	-	HG5524799	-	-	-	-	-	Bacteria	Bacteroidetes	Bacteroidia	Bacteroidales	Bacteroidaceae	Bacteroides	unclassified	-	-
member	672	-	-	-	-	-	HG5524826	metabolism	Inorganic ion transport and metabolism	4AWF7	TonB-linked outer membrane protein, SusC RagA family	411476.BACOVA_02064	Bacteria	Bacteroidetes	Bacteroidia	Bacteroidales	Bacteroidaceae	Bacteroides	Bacteroides sp. D2	unclassified	unclassified
member	672	-	-	-	-	-	HG5524828	metabolism	Inorganic ion transport and metabolism	231P8	CarboxypepD_reg-like domain	999419.HMPREF1077_00245	Bacteria	Bacteroidetes	Bacteroidia	Bacteroidales	Tannerellaceae	Parabacteroides	Parabacteroides johnsonii	unclassified	unclassified
member	672	-	-	-	-	-	HG5524828	-	-	-	-	-	Bacteria	Bacteroidetes	Bacteroidia	Bacteroidales	Tannerellaceae	Parabacteroides	Parabacteroides johnsonii CAG:246	-	-
member	672	-	-	-	-	-	HG5524868	metabolism	Inorganic ion transport and metabolism	4AWF7	TonB-linked outer membrane protein, SusC RagA family	411476.BACOVA_02064	Bacteria	Bacteroidetes	Bacteroidia	Bacteroidales	Bacteroidaceae	Bacteroides	Bacteroides sp. 2_1_22	unclassified	unclassified
member	672	-	-	-	-	-	HG5524868	-	-	-	-	-	Bacteria	Bacteroidetes	Bacteroidia	Bacteroidales	Bacteroidaceae	Bacteroides	Bacteroides sp. D1	-	-
member	672	-	-	-	-	-	HG5524868	-	-	-	-	-	Bacteria	Bacteroidetes	Bacteroidia	Bacteroidales	Bacteroidaceae	Bacteroides	Bacteroides xylanisolvens	-	-
member	672	-	-	-	-	-	HG5524868	-	-	-	-	-	Bacteria	Bacteroidetes	Bacteroidia	Bacteroidales	Bacteroidaceae	Bacteroides	unclassified	-	-
member	672	-	-	-	-	-	HG5524895	metabolism	Inorganic ion transport and metabolism	231P8	CarboxypepD_reg-like domain	999419.HMPREF1077_00245	Bacteria	Bacteroidetes	Bacteroidia	Bacteroidales	Bacteroidaceae	Bacteroides	Bacteroides faecis	unclassified	unclassified
member	672	-	-	-	-	-	HG5524895	-	-	-	-	-	Bacteria	Bacteroidetes	Bacteroidia	Bacteroidales	Tannerellaceae	Parabacteroides	unclassified	-	-
member	672	-	-	-	-	-	HG5524908	metabolism	Inorganic ion transport and metabolism	4AK5Y	TonB-linked outer membrane protein, SusC RagA family	1268240.ATFI01000006_gene800	Bacteria	Bacteroidetes	Bacteroidia	Bacteroidales	Bacteroidaceae	Bacteroides	Bacteroides cellulosilyticus	unclassified	unclassified
member	672	-	-	-	-	-	HG5524918	metabolism	Inorganic ion transport and metabolism	4ANGT	TonB-linked outer membrane protein, SusC RagA family	484018.BACPLE_02370	unclassified	unclassified	unclassified	unclassified	unclassified	unclassified	unclassified	unclassified	unclassified
member	672	-	-	-	-	-	HG5524919	metabolism	Inorganic ion transport and metabolism	4AK7X	TonB-linked outer membrane protein, SusC RagA family	272559.BF9343_0371	Bacteria	Bacteroidetes	Bacteroidia	Bacteroidales	Bacteroidaceae	Bacteroides	Bacteroides stercoris	unclassified	unclassified
member	672	-	-	-	-	-	HG5524925	metabolism	Inorganic ion transport and metabolism	4AWE5	TonB-linked outer membrane protein, SusC RagA family	484018.BACPLE_00403	Bacteria	Bacteroidetes	Bacteroidia	Bacteroidales	Prevotellaceae	Prevotella	Prevotella copri	unclassified	unclassified
member	672	-	-	-	-	-	HG5524936	metabolism	Inorganic ion transport and metabolism	2FWS8	TonB-linked outer membrane protein, SusC RagA family	679935.Alfi_0617	Bacteria	Bacteroidetes	Bacteroidia	Bacteroidales	Rikenellaceae	Alistipes	Alistipes communis	unclassified	unclassified
member	672	-	-	-	-	-	HG5524956	metabolism	Inorganic ion transport and metabolism	4AK5Y	TonB-linked outer membrane protein, SusC RagA family	471870.BACINT_01219	Bacteria	Bacteroidetes	Bacteroidia	Bacteroidales	Bacteroidaceae	Bacteroides	Bacteroides clarus	unclassified	unclassified
member	672	-	-	-	-	-	HG5524956	-	-	-	-	-	Bacteria	Bacteroidetes	Bacteroidia	Bacteroidales	Bacteroidaceae	Bacteroides	Bacteroides sp. 44_46	-	-
member	672	-	-	-	-	-	HG5524957	metabolism	Inorganic ion transport and metabolism	4AK5Y	TonB-linked outer membrane protein, SusC RagA family	471870.BACINT_01219	Bacteria	Bacteroidetes	Bacteroidia	Bacteroidales	Bacteroidaceae	Bacteroides	Bacteroides intestinalis	unclassified	unclassified
member	672	-	-	-	-	-	HG5524958	metabolism	Inorganic ion transport and metabolism	4ANGT	TonB-linked outer membrane protein, SusC RagA family	484018.BACPLE_02370	Bacteria	Bacteroidetes	Bacteroidia	Bacteroidales	Bacteroidaceae	Phocaeicola	Phocaeicola plebeius	unclassified	unclassified
member	672	-	-	-	-	-	HG5524985	metabolism	Inorganic ion transport and metabolism	4AK7X	TonB-linked outer membrane protein, SusC RagA family	470145.BACCOP_00659	Bacteria	Bacteroidetes	Bacteroidia	Bacteroidales	Odoribacteraceae	Culturomica	Culturomica massiliensis	unclassified	unclassified
member	672	-	-	-	-	-	HG5525008	metabolism	Inorganic ion transport and metabolism	4ANGT	TonB-linked outer membrane protein, SusC RagA family	449673.BACSTE_01657	Bacteria	Bacteroidetes	Bacteroidia	Bacteroidales	Bacteroidaceae	Bacteroides	Bacteroides stercoris	unclassified	unclassified
member	672	-	-	-	-	-	HG5525013	metabolism	Inorganic ion transport and metabolism	22W91	CarboxypepD_reg-like domain	435591.BDI_1558	unclassified	unclassified	unclassified	unclassified	unclassified	unclassified	unclassified	unclassified	unclassified
member	672	-	-	-	-	-	HG5525016	metabolism	Inorganic ion transport and metabolism	4AK5Y	TonB-linked outer membrane protein, SusC RagA family	471870.BACINT_01219	Bacteria	Bacteroidetes	Bacteroidia	Bacteroidales	Bacteroidaceae	Bacteroides	Bacteroides intestinalis	unclassified	unclassified
member	672	-	-	-	-	-	HG5525018	metabolism	Inorganic ion transport and metabolism	4ANGT	TonB-linked outer membrane protein, SusC RagA family	484018.BACPLE_02370	Bacteria	Bacteroidetes	Bacteroidia	Bacteroidales	Bacteroidaceae	Bacteroides	Bacteroides sp. CAG:875	unclassified	unclassified
member	672	-	-	-	-	-	HG5525023	metabolism	Inorganic ion transport and metabolism	2FW53	TonB-linked outer membrane protein, SusC RagA family	1122971.BAME01000012_gene1570	Bacteria	Bacteroidetes	Bacteroidia	Bacteroidales	Bacteroidaceae	Bacteroides	Bacteroides sp. 3_1_33FAA	unclassified	unclassified
member	672	-	-	-	-	-	HG5525024	metabolism	Inorganic ion transport and metabolism	4AK7X	TonB-linked outer membrane protein, SusC RagA family	435590.BVU_0505	Bacteria	Bacteroidetes	Bacteroidia	Bacteroidales	Bacteroidaceae	Bacteroides	Bacteroides sp. AM26-11	unclassified	unclassified
member	672	-	-	-	-	-	HG5525024	-	-	-	-	-	Bacteria	Bacteroidetes	Bacteroidia	Bacteroidales	Bacteroidaceae	Bacteroides	Bacteroides sp. AM27-13	-	-
member	672	-	-	-	-	-	HG5525024	-	-	-	-	-	Bacteria	Bacteroidetes	Bacteroidia	Bacteroidales	Bacteroidaceae	Phocaeicola	Phocaeicola vulgatus	-	-
member	672	-	-	-	-	-	HG5525024	-	-	-	-	-	Bacteria	Bacteroidetes	Bacteroidia	Bacteroidales	Bacteroidaceae	Phocaeicola	unclassified	-	-
member	672	-	-	-	-	-	HG5525034	metabolism	Inorganic ion transport and metabolism	2FW53	TonB-linked outer membrane protein, SusC RagA family	1002367.HMPREF0673_03032	Bacteria	Bacteroidetes	Bacteroidia	Bacteroidales	Bacteroidaceae	Bacteroides	Bacteroides sp. 3_1_40A	unclassified	unclassified
member	672	-	-	-	-	-	HG5525034	-	-	-	-	-	Bacteria	Bacteroidetes	Bacteroidia	Bacteroidales	Bacteroidaceae	Bacteroides	Bacteroides sp. 4_3_47FAA	-	-
member	672	-	-	-	-	-	HG5525034	-	-	-	-	-	Bacteria	Bacteroidetes	Bacteroidia	Bacteroidales	Bacteroidaceae	Bacteroides	Bacteroides sp. AF32-15BH	-	-
member	672	-	-	-	-	-	HG5525034	-	-	-	-	-	Bacteria	Bacteroidetes	Bacteroidia	Bacteroidales	Bacteroidaceae	Bacteroides	Bacteroides sp. AM26-11	-	-
member	672	-	-	-	-	-	HG5525034	-	-	-	-	-	Bacteria	Bacteroidetes	Bacteroidia	Bacteroidales	Bacteroidaceae	Phocaeicola	Phocaeicola vulgatus	-	-
member	672	-	-	-	-	-	HG5525034	-	-	-	-	-	Bacteria	Bacteroidetes	Bacteroidia	Bacteroidales	Bacteroidaceae	Phocaeicola	unclassified	-	-
member	672	-	-	-	-	-	HG5525055	metabolism	Inorganic ion transport and metabolism	4AK5Y	TonB-linked outer membrane protein, SusC RagA family	357276.EL88_21265	Bacteria	Bacteroidetes	Bacteroidia	Bacteroidales	Bacteroidaceae	Bacteroides	Bacteroides clarus	unclassified	unclassified
member	672	-	-	-	-	-	HG5525061	metabolism	Inorganic ion transport and metabolism	4AWE5	TonB-linked outer membrane protein, SusC RagA family	484018.BACPLE_00403	Bacteria	Bacteroidetes	Bacteroidia	Bacteroidales	Prevotellaceae	Prevotella	Prevotella copri	unclassified	unclassified
member	672	-	-	-	-	-	HG5525062	metabolism	Inorganic ion transport and metabolism	4AWF7	TonB-linked outer membrane protein, SusC RagA family	411476.BACOVA_02064	Bacteria	Bacteroidetes	Bacteroidia	Bacteroidales	Bacteroidaceae	Bacteroides	Bacteroides sp. CAG:530	unclassified	unclassified
member	672	-	-	-	-	-	HG5525081	metabolism	Inorganic ion transport and metabolism	22W91	CarboxypepD_reg-like domain	435591.BDI_1558	Bacteria	Bacteroidetes	Bacteroidia	Bacteroidales	Rikenellaceae	Alistipes	Alistipes sp. CAG:831	unclassified	unclassified
member	672	-	-	-	-	-	HG5525082	metabolism	Inorganic ion transport and metabolism	4AK5Y	TonB-linked outer membrane protein, SusC RagA family	470145.BACCOP_02725	Bacteria	Bacteroidetes	Bacteroidia	Bacteroidales	Bacteroidaceae	Bacteroides	Bacteroides sp. 2_1_33B	unclassified	unclassified
member	672	-	-	-	-	-	HG5525093	metabolism	Inorganic ion transport and metabolism	2FW53	TonB-linked outer membrane protein, SusC RagA family	1002367.HMPREF0673_03032	Bacteria	Bacteroidetes	Bacteroidia	Bacteroidales	Bacteroidaceae	Phocaeicola	Phocaeicola vulgatus	unclassified	unclassified
member	672	-	-	-	-	-	HG5525100	metabolism	Inorganic ion transport and metabolism	4AK7X	TonB-linked outer membrane protein, SusC RagA family	357276.EL88_21885	Bacteria	Bacteroidetes	Bacteroidia	Bacteroidales	Bacteroidaceae	Phocaeicola	Phocaeicola dorei	unclassified	unclassified
member	672	-	-	-	-	-	HG5525105	metabolism	Inorganic ion transport and metabolism	4AK5Y	TonB-linked outer membrane protein, SusC RagA family	471870.BACINT_01219	Bacteria	Bacteroidetes	Bacteroidia	Bacteroidales	Bacteroidaceae	Bacteroides	Bacteroides stercoris	unclassified	unclassified
member	672	-	-	-	-	-	HG5525129	metabolism	Inorganic ion transport and metabolism	4AWE5	TonB-linked outer membrane protein, SusC RagA family	484018.BACPLE_00403	Bacteria	Bacteroidetes	Bacteroidia	Bacteroidales	Prevotellaceae	Prevotella	Prevotella copri	unclassified	unclassified
member	672	-	-	-	-	-	HG5525130	metabolism	Inorganic ion transport and metabolism	4AK5Y	TonB-linked outer membrane protein, SusC RagA family	1268240.ATFI01000006_gene800	Bacteria	Bacteroidetes	Bacteroidia	Bacteroidales	Bacteroidaceae	Bacteroides	Bacteroides cellulosilyticus	unclassified	unclassified
member	672	-	-	-	-	-	HG5525156	metabolism	Inorganic ion transport and metabolism	4ANGT	TonB-linked outer membrane protein, SusC RagA family	484018.BACPLE_02370	Bacteria	Bacteroidetes	Bacteroidia	Bacteroidales	Bacteroidaceae	Phocaeicola	Phocaeicola plebeius	unclassified	unclassified
member	672	-	-	-	-	-	HG5525161	metabolism	Inorganic ion transport and metabolism	22ZXY	TonB dependent receptor	435591.BDI_0495	Bacteria	Bacteroidetes	Bacteroidia	Bacteroidales	Bacteroidaceae	Bacteroides	Bacteroides sp. 2_1_33B	unclassified	unclassified
member	672	-	-	-	-	-	HG5525179	metabolism	Inorganic ion transport and metabolism	2FM37	TonB-linked outer membrane protein, SusC RagA family	1002367.HMPREF0673_01379	Bacteria	Bacteroidetes	Bacteroidia	Bacteroidales	Prevotellaceae	Prevotella	Prevotella sp. CAG:487	unclassified	unclassified
member	672	-	-	-	-	-	HG5525186	metabolism	Inorganic ion transport and metabolism	4AK5Y	TonB-linked outer membrane protein, SusC RagA family	483216.BACEGG_02296	Bacteria	Bacteroidetes	Bacteroidia	Bacteroidales	Bacteroidaceae	Bacteroides	Bacteroides eggerthii	unclassified	unclassified
member	672	-	-	-	-	-	HG5525187	metabolism	Inorganic ion transport and metabolism	2FMRZ	TonB-linked outer membrane protein, SusC RagA family	435591.BDI_0502	Bacteria	Bacteroidetes	Bacteroidia	Bacteroidales	Bacteroidaceae	Bacteroides	Bacteroides sp. 2_1_33B	unclassified	unclassified
member	672	-	-	-	-	-	HG5525188	metabolism	Inorganic ion transport and metabolism	2FWS8	TonB-linked outer membrane protein, SusC RagA family	1408310.JHUW01000012_gene659	Bacteria	Bacteroidetes	Bacteroidia	Bacteroidales	Prevotellaceae	Prevotella	Prevotella sp. CAG:1058	unclassified	unclassified
member	672	-	-	-	-	-	HG5525202	metabolism	Inorganic ion transport and metabolism	22W91	CarboxypepD_reg-like domain	435591.BDI_1558	unclassified	unclassified	unclassified	unclassified	unclassified	unclassified	unclassified	unclassified	unclassified
member	672	-	-	-	-	-	HG5525329	metabolism	Inorganic ion transport and metabolism	4AK5Y	TonB-linked outer membrane protein, SusC RagA family	483216.BACEGG_01900	Bacteria	Bacteroidetes	Bacteroidia	Bacteroidales	Bacteroidaceae	Bacteroides	Bacteroides eggerthii	unclassified	unclassified
member	672	-	-	-	-	-	HG5525329	-	-	-	-	-	Bacteria	Bacteroidetes	Bacteroidia	Bacteroidales	Bacteroidaceae	Bacteroides	Bacteroides eggerthii CAG:109	-	-
member	672	-	-	-	-	-	HG5525329	-	-	-	-	-	Bacteria	Bacteroidetes	Bacteroidia	Bacteroidales	Bacteroidaceae	Bacteroides	unclassified	-	-
member	672	-	-	-	-	-	HG5525349	metabolism	Inorganic ion transport and metabolism	4AK5Y	TonB-linked outer membrane protein, SusC RagA family	483216.BACEGG_01900	Bacteria	Bacteroidetes	Bacteroidia	Bacteroidales	Bacteroidaceae	Bacteroides	Bacteroides sp. AM51-7	unclassified	unclassified
member	672	-	-	-	-	-	HG5525349	-	-	-	-	-	Bacteria	Bacteroidetes	Bacteroidia	Bacteroidales	Bacteroidaceae	Bacteroides	unclassified	-	-
member	672	-	-	-	-	-	HG5525349	-	-	-	-	-	Bacteria	Firmicutes	Erysipelotrichia	Erysipelotrichales	Coprobacillaceae	Catenibacterium	Catenibacterium mitsuokai	-	-
member	672	-	-	-	-	-	HG5525349	-	-	-	-	-	unclassified	unclassified	unclassified	unclassified	unclassified	unclassified	uncultured organism	-	-
member	672	-	-	-	-	-	HG5525367	metabolism	Inorganic ion transport and metabolism	4AVMC	Secretin and TonB N terminus short domain	272559.BF9343_0833	Bacteria	Bacteroidetes	Bacteroidia	Bacteroidales	Bacteroidaceae	Bacteroides	Bacteroides fragilis	unclassified	unclassified
member	672	-	-	-	-	-	HG5525367	-	-	-	-	-	Bacteria	Bacteroidetes	Bacteroidia	Bacteroidales	Bacteroidaceae	Bacteroides	Bacteroides sp. 3_2_5	-	-
member	672	-	-	-	-	-	HG5525369	metabolism	Inorganic ion transport and metabolism	4AK5Y	TonB-linked outer membrane protein, SusC RagA family	483216.BACEGG_02296	Bacteria	Bacteroidetes	Bacteroidia	Bacteroidales	Bacteroidaceae	Bacteroides	Bacteroides eggerthii	unclassified	unclassified
member	672	-	-	-	-	-	HG5525379	metabolism	Inorganic ion transport and metabolism	4AK7X	TonB-linked outer membrane protein, SusC RagA family	272559.BF9343_0371	Bacteria	Bacteroidetes	Bacteroidia	Bacteroidales	Bacteroidaceae	Bacteroides	Bacteroides eggerthii	unclassified	unclassified
member	672	-	-	-	-	-	HG5525382	metabolism	Inorganic ion transport and metabolism	4ANGT	TonB-linked outer membrane protein, SusC RagA family	657309.BXY_47640	Bacteria	Bacteroidetes	Bacteroidia	Bacteroidales	Bacteroidaceae	Bacteroides	Bacteroides eggerthii	unclassified	unclassified
member	672	-	-	-	-	-	HG5525409	metabolism	Inorganic ion transport and metabolism	231BW	CarboxypepD_reg-like domain	1235803.C825_00238	Bacteria	Bacteroidetes	Bacteroidia	Bacteroidales	Tannerellaceae	Parabacteroides	Parabacteroides sp. 20_3	unclassified	unclassified
member	672	-	-	-	-	-	HG5525419	metabolism	Inorganic ion transport and metabolism	2FP9Q	TonB-linked outer membrane protein, SusC RagA family	537011.PREVCOP_04891	Bacteria	Bacteroidetes	Bacteroidia	Bacteroidales	Prevotellaceae	Prevotella	Prevotella copri	unclassified	unclassified
member	672	-	-	-	-	-	HG5525421	metabolism	Inorganic ion transport and metabolism	4APX2	TonB-linked outer membrane protein, SusC RagA family	762984.HMPREF9445_01480	Bacteria	Bacteroidetes	Bacteroidia	Bacteroidales	Bacteroidaceae	Bacteroides	Bacteroides clarus	unclassified	unclassified
member	672	-	-	-	-	-	HG5525421	-	-	-	-	-	Bacteria	Bacteroidetes	Bacteroidia	Bacteroidales	Bacteroidaceae	Bacteroides	Bacteroides sp. 44_46	-	-
member	672	-	-	-	-	-	HG5525427	metabolism	Inorganic ion transport and metabolism	4AKK0	TonB-linked outer membrane protein, SusC RagA family	1121098.HMPREF1534_00003	Bacteria	Bacteroidetes	Bacteroidia	Bacteroidales	Bacteroidaceae	Bacteroides	Bacteroides sp. AM16-15	unclassified	unclassified
member	672	-	-	-	-	-	HG5525440	metabolism	Inorganic ion transport and metabolism	22W91	CarboxypepD_reg-like domain	435591.BDI_1558	Bacteria	Bacteroidetes	Bacteroidia	Bacteroidales	Tannerellaceae	Parabacteroides	Parabacteroides distasonis	unclassified	unclassified
member	672	-	-	-	-	-	HG5525440	-	-	-	-	-	Bacteria	Bacteroidetes	Bacteroidia	Bacteroidales	Tannerellaceae	Parabacteroides	Parabacteroides sp. CAG:2	-	-
member	672	-	-	-	-	-	HG5525440	-	-	-	-	-	Bacteria	Bacteroidetes	Bacteroidia	Bacteroidales	Tannerellaceae	Parabacteroides	Parabacteroides sp. CT06	-	-
member	672	-	-	-	-	-	HG5525440	-	-	-	-	-	Bacteria	Bacteroidetes	Bacteroidia	Bacteroidales	Tannerellaceae	Parabacteroides	Parabacteroides sp. D13	-	-
member	672	-	-	-	-	-	HG5525440	-	-	-	-	-	Bacteria	Bacteroidetes	Bacteroidia	Bacteroidales	Tannerellaceae	Parabacteroides	unclassified	-	-
member	672	-	-	-	-	-	HG5525468	metabolism	Inorganic ion transport and metabolism	4AK5Y	TonB-linked outer membrane protein, SusC RagA family	470145.BACCOP_02725	Bacteria	Bacteroidetes	Bacteroidia	Bacteroidales	Bacteroidaceae	Phocaeicola	Phocaeicola plebeius	unclassified	unclassified
member	672	-	-	-	-	-	HG5525507	metabolism	Inorganic ion transport and metabolism	4AKK0	TonB-linked outer membrane protein, SusC RagA family	657309.BXY_03440	Bacteria	Bacteroidetes	Bacteroidia	Bacteroidales	Bacteroidaceae	Bacteroides	Bacteroides xylanisolvens	unclassified	unclassified
member	672	-	-	-	-	-	HG5525507	-	-	-	-	-	Bacteria	Bacteroidetes	Bacteroidia	Bacteroidales	Bacteroidaceae	Bacteroides	unclassified	-	-
member	672	-	-	-	-	-	HG5525513	metabolism	Inorganic ion transport and metabolism	4AK7X	TonB-linked outer membrane protein, SusC RagA family	1268240.ATFI01000013_gene1117	Bacteria	Bacteroidetes	Bacteroidia	Bacteroidales	Bacteroidaceae	Bacteroides	Bacteroides cellulosilyticus	unclassified	unclassified
member	672	-	-	-	-	-	HG5525513	-	-	-	-	-	Bacteria	Bacteroidetes	Bacteroidia	Bacteroidales	Bacteroidaceae	Bacteroides	unclassified	-	-
member	672	-	-	-	-	-	HG5525520	metabolism	Inorganic ion transport and metabolism	4AKK0	TonB-linked outer membrane protein, SusC RagA family	657309.BXY_03440	Bacteria	Bacteroidetes	Bacteroidia	Bacteroidales	Bacteroidaceae	Bacteroides	Bacteroides ovatus	unclassified	unclassified
member	672	-	-	-	-	-	HG5525540	metabolism	Inorganic ion transport and metabolism	4AKK0	TonB-linked outer membrane protein, SusC RagA family	657309.BXY_03440	Bacteria	Bacteroidetes	Bacteroidia	Bacteroidales	Bacteroidaceae	Bacteroides	Bacteroides ovatus	unclassified	unclassified
member	672	-	-	-	-	-	HG5525540	-	-	-	-	-	Bacteria	Bacteroidetes	Bacteroidia	Bacteroidales	Bacteroidaceae	Bacteroides	Bacteroides xylanisolvens	-	-
member	672	-	-	-	-	-	HG5525540	-	-	-	-	-	Bacteria	Bacteroidetes	Bacteroidia	Bacteroidales	Bacteroidaceae	Bacteroides	unclassified	-	-
member	672	-	-	-	-	-	HG5525544	metabolism	Inorganic ion transport and metabolism	22W91	CarboxypepD_reg-like domain	435591.BDI_1558	Bacteria	Bacteroidetes	Bacteroidia	Bacteroidales	Tannerellaceae	Parabacteroides	Parabacteroides distasonis	unclassified	unclassified
member	672	-	-	-	-	-	HG5525544	-	-	-	-	-	Bacteria	Bacteroidetes	Bacteroidia	Bacteroidales	Tannerellaceae	Parabacteroides	Parabacteroides sp. 2_1_7	-	-
member	672	-	-	-	-	-	HG5525544	-	-	-	-	-	Bacteria	Bacteroidetes	Bacteroidia	Bacteroidales	Tannerellaceae	Parabacteroides	Parabacteroides sp. D25	-	-
member	672	-	-	-	-	-	HG5525544	-	-	-	-	-	Bacteria	Bacteroidetes	Bacteroidia	Bacteroidales	Tannerellaceae	Parabacteroides	unclassified	-	-
member	672	-	-	-	-	-	HG5525545	metabolism	Inorganic ion transport and metabolism	4AKK0	TonB-linked outer membrane protein, SusC RagA family	657309.BXY_03440	Bacteria	Bacteroidetes	Bacteroidia	Bacteroidales	Bacteroidaceae	Bacteroides	Bacteroides xylanisolvens	unclassified	unclassified
member	672	-	-	-	-	-	HG5525555	metabolism	Inorganic ion transport and metabolism	231GU	CarboxypepD_reg-like domain	742767.HMPREF9456_03282	Bacteria	Bacteroidetes	Bacteroidia	Bacteroidales	Bacteroidaceae	Bacteroides	Bacteroides sp. 3_1_19	unclassified	unclassified
member	672	-	-	-	-	-	HG5525555	-	-	-	-	-	Bacteria	Bacteroidetes	Bacteroidia	Bacteroidales	Tannerellaceae	Parabacteroides	Parabacteroides sp. 2_1_7	-	-
member	672	-	-	-	-	-	HG5525555	-	-	-	-	-	Bacteria	Bacteroidetes	Bacteroidia	Bacteroidales	Tannerellaceae	Parabacteroides	Parabacteroides sp. D25	-	-
member	672	-	-	-	-	-	HG5525555	-	-	-	-	-	Bacteria	Bacteroidetes	Bacteroidia	Bacteroidales	Tannerellaceae	Parabacteroides	unclassified	-	-
member	672	-	-	-	-	-	HG5525557	metabolism	Inorganic ion transport and metabolism	22W91	CarboxypepD_reg-like domain	435591.BDI_1558	Bacteria	Bacteroidetes	Bacteroidia	Bacteroidales	Tannerellaceae	Parabacteroides	Parabacteroides distasonis	unclassified	unclassified
member	672	-	-	-	-	-	HG5525562	metabolism	Inorganic ion transport and metabolism	22Z7X	TonB dependent receptor	999419.HMPREF1077_00984	Bacteria	Bacteroidetes	Bacteroidia	Bacteroidales	Tannerellaceae	Parabacteroides	Parabacteroides johnsonii	unclassified	unclassified
member	672	-	-	-	-	-	HG5525562	-	-	-	-	-	Bacteria	Bacteroidetes	Bacteroidia	Bacteroidales	Tannerellaceae	Parabacteroides	Parabacteroides johnsonii CAG:246	-	-
member	672	-	-	-	-	-	HG5525572	metabolism	Inorganic ion transport and metabolism	4AKK0	TonB-linked outer membrane protein, SusC RagA family	667015.Bacsa_2853	Bacteria	Bacteroidetes	Bacteroidia	Bacteroidales	Bacteroidaceae	Phocaeicola	Phocaeicola plebeius	unclassified	unclassified
member	672	-	-	-	-	-	HG5525573	metabolism	Inorganic ion transport and metabolism	2FW53	TonB-linked outer membrane protein, SusC RagA family	1122986.KB908329_gene2424	Bacteria	Bacteroidetes	Bacteroidia	Bacteroidales	Prevotellaceae	Prevotella	Prevotella copri	unclassified	unclassified
member	672	-	-	-	-	-	HG5525574	metabolism	Inorganic ion transport and metabolism	22W91	CarboxypepD_reg-like domain	435591.BDI_1558	Bacteria	Bacteroidetes	Bacteroidia	Bacteroidales	Bacteroidaceae	Bacteroides	Bacteroides sp. 3_1_19	unclassified	unclassified
member	672	-	-	-	-	-	HG5525574	-	-	-	-	-	Bacteria	Bacteroidetes	Bacteroidia	Bacteroidales	Tannerellaceae	Parabacteroides	Parabacteroides distasonis	-	-
member	672	-	-	-	-	-	HG5525586	metabolism	Inorganic ion transport and metabolism	22W91	CarboxypepD_reg-like domain	435591.BDI_1558	Bacteria	Bacteroidetes	Bacteroidia	Bacteroidales	Tannerellaceae	Parabacteroides	Parabacteroides distasonis	unclassified	unclassified
member	672	-	-	-	-	-	HG5525586	-	-	-	-	-	Bacteria	Bacteroidetes	Bacteroidia	Bacteroidales	Tannerellaceae	Parabacteroides	Parabacteroides sp. 20_3	-	-
member	672	-	-	-	-	-	HG5525586	-	-	-	-	-	Bacteria	Bacteroidetes	Bacteroidia	Bacteroidales	Tannerellaceae	Parabacteroides	Parabacteroides sp. AM18-12LB	-	-
member	672	-	-	-	-	-	HG5525586	-	-	-	-	-	Bacteria	Bacteroidetes	Bacteroidia	Bacteroidales	Tannerellaceae	Parabacteroides	Parabacteroides sp. AM27-42	-	-
member	672	-	-	-	-	-	HG5525586	-	-	-	-	-	Bacteria	Bacteroidetes	Bacteroidia	Bacteroidales	Tannerellaceae	Parabacteroides	unclassified	-	-
member	672	-	-	-	-	-	HG5525597	metabolism	Inorganic ion transport and metabolism	4AK5Y	TonB-linked outer membrane protein, SusC RagA family	997884.HMPREF1068_03059	Bacteria	Bacteroidetes	Bacteroidia	Bacteroidales	Bacteroidaceae	Bacteroides	Bacteroides nordii	unclassified	unclassified
member	672	-	-	-	-	-	HG5525597	-	-	-	-	-	Viruses	Uroviricota	Caudoviricetes	Caudovirales	Siphoviridae	unclassified	Siphoviridae sp.	-	-
member	672	-	-	-	-	-	HG5525610	metabolism	Inorganic ion transport and metabolism	4ANGT	TonB-linked outer membrane protein, SusC RagA family	1121098.HMPREF1534_03716	Bacteria	Bacteroidetes	Bacteroidia	Bacteroidales	Bacteroidaceae	Bacteroides	Bacteroides cellulosilyticus	unclassified	unclassified
member	672	-	-	-	-	-	HG5525614	metabolism	Inorganic ion transport and metabolism	4AV1I	Psort location OuterMembrane, score	762984.HMPREF9445_02839	Bacteria	Bacteroidetes	Bacteroidia	Bacteroidales	Bacteroidaceae	Bacteroides	Bacteroides clarus	unclassified	unclassified
member	672	-	-	-	-	-	HG5525620	metabolism	Inorganic ion transport and metabolism	2FWS8	TonB-linked outer membrane protein, SusC RagA family	264731.PRU_2610	Bacteria	Bacteroidetes	Bacteroidia	Bacteroidales	Prevotellaceae	Prevotella	Prevotella ruminicola	unclassified	unclassified
member	672	-	-	-	-	-	HG5525633	metabolism	Inorganic ion transport and metabolism	4ANGT	TonB-linked outer membrane protein, SusC RagA family	1121098.HMPREF1534_03716	Bacteria	Bacteroidetes	Bacteroidia	Bacteroidales	Bacteroidaceae	Bacteroides	Bacteroides cellulosilyticus	unclassified	unclassified
member	672	-	-	-	-	-	HG5525669	metabolism	Inorganic ion transport and metabolism	4AKK0	TonB-linked outer membrane protein, SusC RagA family	657309.BXY_03440	Bacteria	Bacteroidetes	Bacteroidia	Bacteroidales	Bacteroidaceae	Bacteroides	Bacteroides sp. 2_2_4	unclassified	unclassified
member	672	-	-	-	-	-	HG5525673	metabolism	Inorganic ion transport and metabolism	4AWE5	TonB-linked outer membrane protein, SusC RagA family	667015.Bacsa_0117	unclassified	unclassified	unclassified	unclassified	unclassified	unclassified	unclassified	unclassified	unclassified
member	672	-	-	-	-	-	HG5525676	metabolism	Inorganic ion transport and metabolism	4ANGT	TonB-linked outer membrane protein, SusC RagA family	1121098.HMPREF1534_03716	Bacteria	Bacteroidetes	Bacteroidia	Bacteroidales	Bacteroidaceae	Bacteroides	Bacteroides cellulosilyticus	unclassified	unclassified
member	672	-	-	-	-	-	HG5525676	-	-	-	-	-	Bacteria	Bacteroidetes	Bacteroidia	Bacteroidales	Bacteroidaceae	Bacteroides	uncultured Bacteroides sp.	-	-
member	672	-	-	-	-	-	HG5525684	metabolism	Inorganic ion transport and metabolism	4ANGT	TonB-linked outer membrane protein, SusC RagA family	1121098.HMPREF1534_03716	Bacteria	Bacteroidetes	Bacteroidia	Bacteroidales	Bacteroidaceae	Bacteroides	Bacteroides cellulosilyticus	unclassified	unclassified
member	672	-	-	-	-	-	HG5525686	metabolism	Inorganic ion transport and metabolism	4ANGT	TonB-linked outer membrane protein, SusC RagA family	483215.BACFIN_07919	unclassified	unclassified	unclassified	unclassified	unclassified	unclassified	unclassified	unclassified	unclassified
member	672	-	-	-	-	-	HG5525749	metabolism	Inorganic ion transport and metabolism	22W91	CarboxypepD_reg-like domain	742817.HMPREF9449_02821	Bacteria	Bacteroidetes	Bacteroidia	Bacteroidales	Odoribacteraceae	Culturomica	Culturomica massiliensis	unclassified	unclassified
member	672	-	-	-	-	-	HG5525753	metabolism	Coenzyme transport and metabolism	1INZI	TonB-dependent receptor plug	714943.Mucpa_0833	Bacteria	Bacteroidetes	Bacteroidia	Bacteroidales	Bacteroidaceae	Phocaeicola	Phocaeicola plebeius	unclassified	unclassified
member	672	-	-	-	-	-	HG5525765	metabolism	Inorganic ion transport and metabolism	2FKYX	TonB-linked outer membrane protein, SusC RagA family	1033732.CAHI01000018_gene147	Bacteria	Bacteroidetes	Bacteroidia	Bacteroidales	Bacteroidaceae	Bacteroides	Bacteroides sp. CAG:545	unclassified	unclassified
member	672	-	-	-	-	-	HG5525780	metabolism	Inorganic ion transport and metabolism	2FWS8	TonB-linked outer membrane protein, SusC RagA family	1235803.C825_03237	Bacteria	Bacteroidetes	Bacteroidia	Bacteroidales	Tannerellaceae	Parabacteroides	Parabacteroides distasonis	unclassified	unclassified
member	672	-	-	-	-	-	HG5525780	-	-	-	-	-	Bacteria	Bacteroidetes	Bacteroidia	Bacteroidales	Tannerellaceae	Parabacteroides	Parabacteroides sp. 20_3	-	-
member	672	-	-	-	-	-	HG5525780	-	-	-	-	-	Bacteria	Bacteroidetes	Bacteroidia	Bacteroidales	Tannerellaceae	Parabacteroides	unclassified	-	-
member	672	-	-	-	-	-	HG5525790	metabolism	Inorganic ion transport and metabolism	4AWF7	TonB-linked outer membrane protein, SusC RagA family	435590.BVU_1128	Bacteria	Bacteroidetes	Bacteroidia	Bacteroidales	Bacteroidaceae	Phocaeicola	Phocaeicola vulgatus	unclassified	unclassified
member	672	-	-	-	-	-	HG5525797	metabolism	Inorganic ion transport and metabolism	4ANGT	TonB-linked outer membrane protein, SusC RagA family	1077285.AGDG01000026_gene1927	Bacteria	Bacteroidetes	Bacteroidia	Bacteroidales	Bacteroidaceae	Bacteroides	Bacteroides plebeius CAG:211	unclassified	unclassified
member	672	-	-	-	-	-	HG5525797	-	-	-	-	-	Bacteria	Bacteroidetes	Bacteroidia	Bacteroidales	Bacteroidaceae	Phocaeicola	Phocaeicola plebeius	-	-
member	672	-	-	-	-	-	HG5525798	metabolism	Inorganic ion transport and metabolism	22W2S	TonB-dependent Receptor Plug Domain	742726.HMPREF9448_00527	unclassified	unclassified	unclassified	unclassified	unclassified	unclassified	unclassified	unclassified	unclassified
member	672	-	-	-	-	-	HG5525808	metabolism	Inorganic ion transport and metabolism	4AWFC	TonB dependent receptor	411901.BACCAC_02960	Bacteria	Bacteroidetes	Bacteroidia	Bacteroidales	Bacteroidaceae	Bacteroides	Bacteroides sp. 2_2_4	unclassified	unclassified
member	672	-	-	-	-	-	HG5525808	-	-	-	-	-	Bacteria	Bacteroidetes	Bacteroidia	Bacteroidales	Bacteroidaceae	Bacteroides	unclassified	-	-
member	672	-	-	-	-	-	HG5525811	metabolism	Inorganic ion transport and metabolism	2FP9Q	TonB-linked outer membrane protein, SusC RagA family	537011.PREVCOP_04891	Bacteria	Bacteroidetes	Bacteroidia	Bacteroidales	Prevotellaceae	Prevotella	Prevotella sp. Marseille-P4119	unclassified	unclassified
member	672	-	-	-	-	-	HG5525850	metabolism	Inorganic ion transport and metabolism	4ANGT	TonB-linked outer membrane protein, SusC RagA family	742727.HMPREF9447_02516	Bacteria	Bacteroidetes	Bacteroidia	Bacteroidales	Bacteroidaceae	Phocaeicola	Phocaeicola faecicola	unclassified	unclassified
member	672	-	-	-	-	-	HG5525854	metabolism	Inorganic ion transport and metabolism	4ANGT	TonB-linked outer membrane protein, SusC RagA family	435590.BVU_1380	Bacteria	Bacteroidetes	Bacteroidia	Bacteroidales	Bacteroidaceae	Phocaeicola	Phocaeicola vulgatus	unclassified	unclassified
member	672	-	-	-	-	-	HG5525879	metabolism	Inorganic ion transport and metabolism	1WDNI	Carboxypeptidase regulatory-like domain	679199.HMPREF9332_01282	Bacteria	Bacteroidetes	Bacteroidia	Bacteroidales	Bacteroidaceae	unclassified	Bacteroidaceae bacterium	unclassified	unclassified
member	672	-	-	-	-	-	HG5525882	metabolism	Inorganic ion transport and metabolism	2FM37	TonB-linked outer membrane protein, SusC RagA family	1122978.AUFP01000008_gene375	Bacteria	Bacteroidetes	Bacteroidia	Bacteroidales	Bacteroidaceae	Bacteroides	Bacteroides sp. CAG:770	unclassified	unclassified
member	672	-	-	-	-	-	HG5525890	metabolism	Inorganic ion transport and metabolism	4AK7X	TonB-linked outer membrane protein, SusC RagA family	1268240.ATFI01000006_gene998	Bacteria	Bacteroidetes	Bacteroidia	Bacteroidales	Bacteroidaceae	Bacteroides	Bacteroides cellulosilyticus	unclassified	unclassified
member	672	-	-	-	-	-	HG5525910	metabolism	Inorganic ion transport and metabolism	22XBF	TonB dependent receptor	411477.PARMER_01136	Bacteria	Bacteroidetes	Bacteroidia	Bacteroidales	Tannerellaceae	Parabacteroides	Parabacteroides merdae	unclassified	unclassified
member	672	-	-	-	-	-	HG5525929	metabolism	Inorganic ion transport and metabolism	4AWF7	TonB-linked outer membrane protein, SusC RagA family	657309.BXY_24480	Bacteria	Bacteroidetes	Bacteroidia	Bacteroidales	Bacteroidaceae	Bacteroides	Bacteroides sp. CAG:598	unclassified	unclassified
member	672	-	-	-	-	-	HG5525929	-	-	-	-	-	Bacteria	Bacteroidetes	Bacteroidia	Bacteroidales	Bacteroidaceae	unclassified	unclassified	-	-
member	672	-	-	-	-	-	HG5525931	metabolism	Inorganic ion transport and metabolism	4AV1I	Psort location OuterMembrane, score	483216.BACEGG_00740	Bacteria	Bacteroidetes	Bacteroidia	Bacteroidales	Bacteroidaceae	Bacteroides	Bacteroides eggerthii	unclassified	unclassified
member	672	-	-	-	-	-	HG5525931	-	-	-	-	-	Bacteria	Bacteroidetes	Bacteroidia	Bacteroidales	Bacteroidaceae	Bacteroides	Bacteroides eggerthii CAG:109	-	-
member	672	-	-	-	-	-	HG5525948	metabolism	Inorganic ion transport and metabolism	4AK7X	TonB-linked outer membrane protein, SusC RagA family	272559.BF9343_0371	Bacteria	Bacteroidetes	Bacteroidia	Bacteroidales	Bacteroidaceae	Bacteroides	Bacteroides sp. CAG:598	unclassified	unclassified
member	672	-	-	-	-	-	HG5525966	metabolism	Inorganic ion transport and metabolism	4ANGT	TonB-linked outer membrane protein, SusC RagA family	762984.HMPREF9445_01891	Bacteria	Bacteroidetes	Bacteroidia	Bacteroidales	Bacteroidaceae	Bacteroides	Bacteroides clarus	unclassified	unclassified
member	672	-	-	-	-	-	HG5525974	metabolism	Inorganic ion transport and metabolism	22WRD	TonB dependent receptor	435591.BDI_2519	Bacteria	Bacteroidetes	Bacteroidia	Bacteroidales	Bacteroidaceae	Bacteroides	Bacteroides sp. 2_1_33B	unclassified	unclassified
member	672	-	-	-	-	-	HG5525974	-	-	-	-	-	Bacteria	Bacteroidetes	Bacteroidia	Bacteroidales	Tannerellaceae	Parabacteroides	Parabacteroides distasonis	-	-
member	672	-	-	-	-	-	HG5525974	-	-	-	-	-	Bacteria	Bacteroidetes	Bacteroidia	Bacteroidales	Tannerellaceae	Parabacteroides	Parabacteroides sp. CAG:2	-	-
member	672	-	-	-	-	-	HG5525974	-	-	-	-	-	Bacteria	Bacteroidetes	Bacteroidia	Bacteroidales	Tannerellaceae	Parabacteroides	Parabacteroides sp. CT06	-	-
member	672	-	-	-	-	-	HG5525974	-	-	-	-	-	Bacteria	Bacteroidetes	Bacteroidia	Bacteroidales	Tannerellaceae	Parabacteroides	unclassified	-	-
member	672	-	-	-	-	-	HG5525986	metabolism	Inorganic ion transport and metabolism	4ANGT	TonB-linked outer membrane protein, SusC RagA family	1121098.HMPREF1534_03716	Bacteria	Bacteroidetes	Bacteroidia	Bacteroidales	Bacteroidaceae	Phocaeicola	Phocaeicola massiliensis	unclassified	unclassified
member	672	-	-	-	-	-	HG5525988	metabolism	Inorganic ion transport and metabolism	22XIY	TonB-linked outer membrane protein, SusC RagA family	742726.HMPREF9448_00458	Bacteria	Bacteroidetes	Bacteroidia	Bacteroidales	Barnesiellaceae	Barnesiella	Barnesiella intestinihominis	unclassified	unclassified
member	672	-	-	-	-	-	HG5526017	metabolism	Inorganic ion transport and metabolism	4ANGT	TonB-linked outer membrane protein, SusC RagA family	449673.BACSTE_02338	Bacteria	Bacteroidetes	Bacteroidia	Bacteroidales	Bacteroidaceae	Bacteroides	Bacteroides stercoris	unclassified	unclassified
member	672	-	-	-	-	-	HG5526029	metabolism	Coenzyme transport and metabolism	4P258	TonB-linked outer membrane protein, SusC RagA family	1203611.KB894550_gene998	Bacteria	Bacteroidetes	Bacteroidia	Bacteroidales	Rikenellaceae	Alistipes	Alistipes onderdonkii	unclassified	unclassified
member	672	-	-	-	-	-	HG5526031	metabolism	Inorganic ion transport and metabolism	22W91	CarboxypepD_reg-like domain	1349822.NSB1T_06115	Bacteria	Bacteroidetes	Bacteroidia	Bacteroidales	Barnesiellaceae	Coprobacter	Coprobacter fastidiosus	unclassified	unclassified
member	672	-	-	-	-	-	HG5526035	metabolism	Inorganic ion transport and metabolism	4AK7X	TonB-linked outer membrane protein, SusC RagA family	435590.BVU_0505	Bacteria	Bacteroidetes	Bacteroidia	Bacteroidales	Bacteroidaceae	Phocaeicola	Phocaeicola vulgatus	unclassified	unclassified
member	672	-	-	-	-	-	HG5526048	metabolism	Inorganic ion transport and metabolism	4ANGT	TonB-linked outer membrane protein, SusC RagA family	742727.HMPREF9447_02516	Bacteria	Bacteroidetes	Bacteroidia	Bacteroidales	Bacteroidaceae	Bacteroides	Bacteroides cellulosilyticus	unclassified	unclassified
member	672	-	-	-	-	-	HG5526048	-	-	-	-	-	Bacteria	Bacteroidetes	Bacteroidia	Bacteroidales	Bacteroidaceae	Bacteroides	unclassified	-	-
member	672	-	-	-	-	-	HG5526051	metabolism	Inorganic ion transport and metabolism	4ANGT	TonB-linked outer membrane protein, SusC RagA family	585543.HMPREF0969_00080	Bacteria	Bacteroidetes	Bacteroidia	Bacteroidales	Bacteroidaceae	Bacteroides	Bacteroides sp. D20	unclassified	unclassified
member	672	-	-	-	-	-	HG5526055	metabolism	Inorganic ion transport and metabolism	4AKK0	TonB-linked outer membrane protein, SusC RagA family	411479.BACUNI_03778	Bacteria	Bacteroidetes	Bacteroidia	Bacteroidales	Bacteroidaceae	Bacteroides	Bacteroides sp. AM07-18	unclassified	unclassified
member	672	-	-	-	-	-	HG5526055	-	-	-	-	-	Bacteria	Bacteroidetes	Bacteroidia	Bacteroidales	Bacteroidaceae	Bacteroides	Bacteroides sp. AM51-7	-	-
member	672	-	-	-	-	-	HG5526055	-	-	-	-	-	Bacteria	Bacteroidetes	Bacteroidia	Bacteroidales	Bacteroidaceae	Bacteroides	Bacteroides uniformis	-	-
member	672	-	-	-	-	-	HG5526055	-	-	-	-	-	Bacteria	Bacteroidetes	Bacteroidia	Bacteroidales	Bacteroidaceae	Bacteroides	unclassified	-	-
member	672	-	-	-	-	-	HG5526056	metabolism	Inorganic ion transport and metabolism	4AKK0	TonB-linked outer membrane protein, SusC RagA family	585543.HMPREF0969_01093	Bacteria	Bacteroidetes	Bacteroidia	Bacteroidales	Bacteroidaceae	Bacteroides	Bacteroides sp. AM44-19	unclassified	unclassified
member	672	-	-	-	-	-	HG5526056	-	-	-	-	-	Bacteria	Bacteroidetes	Bacteroidia	Bacteroidales	Bacteroidaceae	Bacteroides	Bacteroides sp. AR29	-	-
member	672	-	-	-	-	-	HG5526056	-	-	-	-	-	Bacteria	Bacteroidetes	Bacteroidia	Bacteroidales	Bacteroidaceae	Bacteroides	Bacteroides sp. D20	-	-
member	672	-	-	-	-	-	HG5526056	-	-	-	-	-	Bacteria	Bacteroidetes	Bacteroidia	Bacteroidales	Bacteroidaceae	Bacteroides	Bacteroides uniformis	-	-
member	672	-	-	-	-	-	HG5526056	-	-	-	-	-	Bacteria	Bacteroidetes	Bacteroidia	Bacteroidales	Bacteroidaceae	Bacteroides	unclassified	-	-
member	672	-	-	-	-	-	HG5526078	metabolism	Inorganic ion transport and metabolism	4ANGT	TonB-linked outer membrane protein, SusC RagA family	411901.BACCAC_02092	Bacteria	Bacteroidetes	Bacteroidia	Bacteroidales	Bacteroidaceae	Bacteroides	Bacteroides ovatus	unclassified	unclassified
member	672	-	-	-	-	-	HG5526078	-	-	-	-	-	Bacteria	Bacteroidetes	Bacteroidia	Bacteroidales	Bacteroidaceae	Bacteroides	Bacteroides sp. 3_1_23	-	-
member	672	-	-	-	-	-	HG5526078	-	-	-	-	-	Bacteria	Bacteroidetes	Bacteroidia	Bacteroidales	Bacteroidaceae	Bacteroides	unclassified	-	-
member	672	-	-	-	-	-	HG5526082	cellular processes and signaling	Cell motility	4ANM7	Psort location OuterMembrane, score 9.49	411476.BACOVA_00682	Bacteria	Bacteroidetes	Bacteroidia	Bacteroidales	Bacteroidaceae	Bacteroides	Bacteroides ovatus	unclassified	unclassified
member	672	-	-	-	-	-	HG5526082	cellular processes and signaling	Intracellular trafficking, secretion, and vesicular transport	4ANM7	Psort location OuterMembrane, score 9.49	411476.BACOVA_00682	-	-	-	-	-	-	-	-	-
member	672	-	-	-	-	-	HG5526082	metabolism	Inorganic ion transport and metabolism	4ANM7	Psort location OuterMembrane, score 9.49	411476.BACOVA_00682	-	-	-	-	-	-	-	-	-
member	672	-	-	-	-	-	HG5526084	metabolism	Inorganic ion transport and metabolism	4AT1I	TonB dependent receptor	357276.EL88_19340	Bacteria	Bacteroidetes	Bacteroidia	Bacteroidales	Bacteroidaceae	Bacteroides	Bacteroides dorei CAG:222	unclassified	unclassified
member	672	-	-	-	-	-	HG5526101	metabolism	Inorganic ion transport and metabolism	4ANGT	TonB-linked outer membrane protein, SusC RagA family	411901.BACCAC_02092	Bacteria	Bacteroidetes	Bacteroidia	Bacteroidales	Bacteroidaceae	Bacteroides	Bacteroides caccae	unclassified	unclassified
member	672	-	-	-	-	-	HG5526103	metabolism	Inorganic ion transport and metabolism	4ANGT	TonB-linked outer membrane protein, SusC RagA family	1077285.AGDG01000026_gene1927	Bacteria	Bacteroidetes	Bacteroidia	Bacteroidales	Bacteroidaceae	Bacteroides	Bacteroides thetaiotaomicron	unclassified	unclassified
member	672	-	-	-	-	-	HG5526107	metabolism	Inorganic ion transport and metabolism	4AWEE	TonB-linked outer membrane protein, SusC RagA family	357276.EL88_04955	Bacteria	Bacteroidetes	Bacteroidia	Bacteroidales	Bacteroidaceae	Bacteroides	Bacteroides dorei CAG:222	unclassified	unclassified
member	672	-	-	-	-	-	HG5526107	-	-	-	-	-	Bacteria	Bacteroidetes	Bacteroidia	Bacteroidales	Bacteroidaceae	Phocaeicola	Phocaeicola dorei	-	-
member	672	-	-	-	-	-	HG5526128	metabolism	Inorganic ion transport and metabolism	2FWS8	TonB-linked outer membrane protein, SusC RagA family	1235803.C825_02796	unclassified	unclassified	unclassified	unclassified	unclassified	unclassified	unclassified	unclassified	unclassified
member	672	-	-	-	-	-	HG5526131	metabolism	Inorganic ion transport and metabolism	4ANGT	TonB-linked outer membrane protein, SusC RagA family	483215.BACFIN_07919	Bacteria	Bacteroidetes	Bacteroidia	Bacteroidales	Bacteroidaceae	Bacteroides	Bacteroides finegoldii	unclassified	unclassified
member	672	-	-	-	-	-	HG5526131	-	-	-	-	-	Bacteria	Bacteroidetes	Bacteroidia	Bacteroidales	Bacteroidaceae	Bacteroides	Bacteroides finegoldii CAG:203	-	-
member	672	-	-	-	-	-	HG5526139	metabolism	Inorganic ion transport and metabolism	22WRD	TonB dependent receptor	435591.BDI_2519	Bacteria	Bacteroidetes	Bacteroidia	Bacteroidales	Tannerellaceae	Parabacteroides	Parabacteroides distasonis	unclassified	unclassified
member	672	-	-	-	-	-	HG5526142	metabolism	Inorganic ion transport and metabolism	4ANGT	TonB-linked outer membrane protein, SusC RagA family	483216.BACEGG_03300	Bacteria	Bacteroidetes	Bacteroidia	Bacteroidales	Bacteroidaceae	Bacteroides	Bacteroides eggerthii	unclassified	unclassified
member	672	-	-	-	-	-	HG5526146	metabolism	Inorganic ion transport and metabolism	4ANGT	TonB-linked outer membrane protein, SusC RagA family	483215.BACFIN_07919	Bacteria	Bacteroidetes	Bacteroidia	Bacteroidales	Bacteroidaceae	Bacteroides	Bacteroides finegoldii	unclassified	unclassified
member	672	-	-	-	-	-	HG5526153	metabolism	Inorganic ion transport and metabolism	4AKK0	TonB-linked outer membrane protein, SusC RagA family	471870.BACINT_04654	Bacteria	Bacteroidetes	Bacteroidia	Bacteroidales	Bacteroidaceae	Bacteroides	Bacteroides intestinalis	unclassified	unclassified
member	672	-	-	-	-	-	HG5526160	metabolism	Inorganic ion transport and metabolism	4ANGT	TonB-linked outer membrane protein, SusC RagA family	411476.BACOVA_05491	Bacteria	Bacteroidetes	Bacteroidia	Bacteroidales	Bacteroidaceae	Bacteroides	Bacteroides ovatus	unclassified	unclassified
member	672	-	-	-	-	-	HG5526160	-	-	-	-	-	Bacteria	Bacteroidetes	Bacteroidia	Bacteroidales	Bacteroidaceae	Bacteroides	unclassified	-	-
member	672	-	-	-	-	-	HG5526161	metabolism	Inorganic ion transport and metabolism	4AK7X	TonB-linked outer membrane protein, SusC RagA family	357276.EL88_21885	Bacteria	Bacteroidetes	Bacteroidia	Bacteroidales	Bacteroidaceae	Phocaeicola	Phocaeicola dorei	unclassified	unclassified
member	672	-	-	-	-	-	HG5526176	metabolism	Inorganic ion transport and metabolism	4AWEE	TonB-linked outer membrane protein, SusC RagA family	357276.EL88_04955	Bacteria	Bacteroidetes	Bacteroidia	Bacteroidales	Bacteroidaceae	Phocaeicola	Phocaeicola dorei	unclassified	unclassified
member	672	-	-	-	-	-	HG5526178	metabolism	Inorganic ion transport and metabolism	4ANGT	TonB-linked outer membrane protein, SusC RagA family	411901.BACCAC_02092	Bacteria	Bacteroidetes	Bacteroidia	Bacteroidales	Bacteroidaceae	Bacteroides	Bacteroides caccae	unclassified	unclassified
member	672	-	-	-	-	-	HG5526186	metabolism	Inorganic ion transport and metabolism	4ANGT	TonB-linked outer membrane protein, SusC RagA family	762984.HMPREF9445_01891	Bacteria	Bacteroidetes	Bacteroidia	Bacteroidales	Bacteroidaceae	Bacteroides	Bacteroides clarus	unclassified	unclassified
member	672	-	-	-	-	-	HG5526187	metabolism	Inorganic ion transport and metabolism	4ANGT	TonB-linked outer membrane protein, SusC RagA family	411476.BACOVA_05491	Bacteria	Bacteroidetes	Bacteroidia	Bacteroidales	Bacteroidaceae	Bacteroides	Bacteroides ovatus	unclassified	unclassified
member	672	-	-	-	-	-	HG5526189	metabolism	Inorganic ion transport and metabolism	4ANGT	TonB-linked outer membrane protein, SusC RagA family	483216.BACEGG_03300	Bacteria	Bacteroidetes	Bacteroidia	Bacteroidales	Bacteroidaceae	Bacteroides	Bacteroides eggerthii	unclassified	unclassified
member	672	-	-	-	-	-	HG5526195	metabolism	Inorganic ion transport and metabolism	4ANGT	TonB-linked outer membrane protein, SusC RagA family	411901.BACCAC_02092	Bacteria	Bacteroidetes	Bacteroidia	Bacteroidales	Bacteroidaceae	Bacteroides	Bacteroides sp. D2	unclassified	unclassified
member	672	-	-	-	-	-	HG5526199	metabolism	Inorganic ion transport and metabolism	4AK7X	TonB-linked outer membrane protein, SusC RagA family	435590.BVU_0505	Bacteria	Bacteroidetes	Bacteroidia	Bacteroidales	Bacteroidaceae	Bacteroides	Bacteroides sp. AM26-11	unclassified	unclassified
member	672	-	-	-	-	-	HG5526199	-	-	-	-	-	Bacteria	Bacteroidetes	Bacteroidia	Bacteroidales	Bacteroidaceae	Bacteroides	Bacteroides sp. AM27-13	-	-
member	672	-	-	-	-	-	HG5526199	-	-	-	-	-	Bacteria	Bacteroidetes	Bacteroidia	Bacteroidales	Bacteroidaceae	Phocaeicola	Phocaeicola vulgatus	-	-
member	672	-	-	-	-	-	HG5526199	-	-	-	-	-	Bacteria	Bacteroidetes	Bacteroidia	Bacteroidales	Bacteroidaceae	Phocaeicola	unclassified	-	-
member	672	-	-	-	-	-	HG5526202	metabolism	Inorganic ion transport and metabolism	4ANGT	TonB-linked outer membrane protein, SusC RagA family	449673.BACSTE_02338	Bacteria	Bacteroidetes	Bacteroidia	Bacteroidales	Bacteroidaceae	Bacteroides	Bacteroides stercoris	unclassified	unclassified
member	672	-	-	-	-	-	HG5526227	metabolism	Inorganic ion transport and metabolism	4AK5Y	TonB-linked outer membrane protein, SusC RagA family	470145.BACCOP_02725	Bacteria	Bacteroidetes	Bacteroidia	Bacteroidales	Bacteroidaceae	Phocaeicola	Phocaeicola coprocola	unclassified	unclassified
member	672	-	-	-	-	-	HG5526237	metabolism	Inorganic ion transport and metabolism	2FKYX	TonB-linked outer membrane protein, SusC RagA family	537011.PREVCOP_05109	Bacteria	Bacteroidetes	Bacteroidia	Bacteroidales	Prevotellaceae	Prevotella	Prevotella copri	unclassified	unclassified
member	672	-	-	-	-	-	HG5526241	metabolism	Inorganic ion transport and metabolism	2FWS8	TonB-linked outer membrane protein, SusC RagA family	1122931.AUAE01000018_gene3888	Bacteria	Bacteroidetes	Bacteroidia	Bacteroidales	Bacteroidaceae	Bacteroides	Bacteroides nordii	unclassified	unclassified
member	672	-	-	-	-	-	HG5526246	cellular processes and signaling	Cell motility	4ANM7	Psort location OuterMembrane, score 9.49	449673.BACSTE_00017	Bacteria	Bacteroidetes	Bacteroidia	Bacteroidales	Bacteroidaceae	Bacteroides	Bacteroides stercoris	unclassified	unclassified
member	672	-	-	-	-	-	HG5526246	cellular processes and signaling	Intracellular trafficking, secretion, and vesicular transport	4ANM7	Psort location OuterMembrane, score 9.49	449673.BACSTE_00017	-	-	-	-	-	-	-	-	-
member	672	-	-	-	-	-	HG5526246	metabolism	Inorganic ion transport and metabolism	4ANM7	Psort location OuterMembrane, score 9.49	449673.BACSTE_00017	-	-	-	-	-	-	-	-	-
member	672	-	-	-	-	-	HG5526264	metabolism	Inorganic ion transport and metabolism	4AK5Y	TonB-linked outer membrane protein, SusC RagA family	1121094.KB894647_gene644	Bacteria	Bacteroidetes	Bacteroidia	Bacteroidales	Bacteroidaceae	Bacteroides	Bacteroides coprocola CAG:162	unclassified	unclassified
member	672	-	-	-	-	-	HG5526281	metabolism	Inorganic ion transport and metabolism	4AKK0	TonB-linked outer membrane protein, SusC RagA family	411479.BACUNI_03783	Bacteria	Bacteroidetes	Bacteroidia	Bacteroidales	Bacteroidaceae	Bacteroides	Bacteroides uniformis	unclassified	unclassified
member	672	-	-	-	-	-	HG5526281	-	-	-	-	-	Bacteria	Bacteroidetes	Bacteroidia	Bacteroidales	Bacteroidaceae	Bacteroides	Bacteroides uniformis CAG:3	-	-
member	672	-	-	-	-	-	HG5526281	-	-	-	-	-	Bacteria	Bacteroidetes	Bacteroidia	Bacteroidales	Bacteroidaceae	Bacteroides	unclassified	-	-
member	672	-	-	-	-	-	HG5526286	metabolism	Inorganic ion transport and metabolism	22WS3	TonB dependent receptor	435591.BDI_3672	Bacteria	Bacteroidetes	Bacteroidia	Bacteroidales	Bacteroidaceae	Bacteroides	Bacteroides sp. 3_1_19	unclassified	unclassified
member	672	-	-	-	-	-	HG5526286	-	-	-	-	-	Bacteria	Bacteroidetes	Bacteroidia	Bacteroidales	Tannerellaceae	Parabacteroides	Parabacteroides distasonis	-	-
member	672	-	-	-	-	-	HG5526286	-	-	-	-	-	Bacteria	Bacteroidetes	Bacteroidia	Bacteroidales	Tannerellaceae	Parabacteroides	Parabacteroides sp. CT06	-	-
member	672	-	-	-	-	-	HG5526286	-	-	-	-	-	Bacteria	Bacteroidetes	Bacteroidia	Bacteroidales	Tannerellaceae	Parabacteroides	unclassified	-	-
member	672	-	-	-	-	-	HG5526300	metabolism	Inorganic ion transport and metabolism	2FKYX	TonB-linked outer membrane protein, SusC RagA family	537011.PREVCOP_05109	unclassified	unclassified	unclassified	unclassified	unclassified	unclassified	unclassified	unclassified	unclassified
member	672	-	-	-	-	-	HG5526304	cellular processes and signaling	Cell motility	4ANM7	Psort location OuterMembrane, score 9.49	1077285.AGDG01000044_gene2884	Bacteria	Bacteroidetes	Bacteroidia	Bacteroidales	Bacteroidaceae	Bacteroides	Bacteroides thetaiotaomicron	unclassified	unclassified
member	672	-	-	-	-	-	HG5526304	cellular processes and signaling	Intracellular trafficking, secretion, and vesicular transport	4ANM7	Psort location OuterMembrane, score 9.49	1077285.AGDG01000044_gene2884	-	-	-	-	-	-	-	-	-
member	672	-	-	-	-	-	HG5526304	metabolism	Inorganic ion transport and metabolism	4ANM7	Psort location OuterMembrane, score 9.49	1077285.AGDG01000044_gene2884	-	-	-	-	-	-	-	-	-
member	672	-	-	-	-	-	HG5526310	metabolism	Inorganic ion transport and metabolism	4AK5Y	TonB-linked outer membrane protein, SusC RagA family	470145.BACCOP_02725	Bacteria	Bacteroidetes	Bacteroidia	Bacteroidales	Tannerellaceae	Parabacteroides	Parabacteroides sp. 20_3	unclassified	unclassified
member	672	-	-	-	-	-	HG5526325	metabolism	Inorganic ion transport and metabolism	4ANGT	TonB-linked outer membrane protein, SusC RagA family	226186.BT_4671	Bacteria	Bacteroidetes	Bacteroidia	Bacteroidales	Bacteroidaceae	Bacteroides	Bacteroides thetaiotaomicron	unclassified	unclassified
member	672	-	-	-	-	-	HG5526332	metabolism	Inorganic ion transport and metabolism	4AWE5	TonB-linked outer membrane protein, SusC RagA family	483216.BACEGG_01325	Bacteria	Bacteroidetes	Bacteroidia	Bacteroidales	Bacteroidaceae	Bacteroides	Bacteroides eggerthii	unclassified	unclassified
member	672	-	-	-	-	-	HG5526332	-	-	-	-	-	Bacteria	Bacteroidetes	Bacteroidia	Bacteroidales	Bacteroidaceae	Bacteroides	Bacteroides eggerthii CAG:109	-	-
member	672	-	-	-	-	-	HG5526332	-	-	-	-	-	Bacteria	Bacteroidetes	Bacteroidia	Bacteroidales	Bacteroidaceae	Bacteroides	unclassified	-	-
member	672	-	-	-	-	-	HG5526339	metabolism	Inorganic ion transport and metabolism	4ANGT	TonB-linked outer membrane protein, SusC RagA family	226186.BT_4671	Bacteria	Bacteroidetes	Bacteroidia	Bacteroidales	Bacteroidaceae	Bacteroides	Bacteroides thetaiotaomicron	unclassified	unclassified
member	672	-	-	-	-	-	HG5526341	metabolism	Inorganic ion transport and metabolism	4ANGT	TonB-linked outer membrane protein, SusC RagA family	272559.BF9343_3060	Bacteria	Bacteroidetes	Bacteroidia	Bacteroidales	Bacteroidaceae	Bacteroides	Bacteroides fragilis	unclassified	unclassified
member	672	-	-	-	-	-	HG5526353	metabolism	Inorganic ion transport and metabolism	4AWE5	TonB-linked outer membrane protein, SusC RagA family	762984.HMPREF9445_01885	Bacteria	Bacteroidetes	Bacteroidia	Bacteroidales	Bacteroidaceae	Bacteroides	Bacteroides clarus	unclassified	unclassified
member	672	-	-	-	-	-	HG5526358	metabolism	Inorganic ion transport and metabolism	22WS3	TonB dependent receptor	435591.BDI_3672	Bacteria	Bacteroidetes	Bacteroidia	Bacteroidales	Tannerellaceae	Parabacteroides	Parabacteroides distasonis	unclassified	unclassified
member	672	-	-	-	-	-	HG5526363	metabolism	Inorganic ion transport and metabolism	22WXV	Carboxypeptidase regulatory-like domain	742767.HMPREF9456_02546	Bacteria	Bacteroidetes	Bacteroidia	Bacteroidales	Bacteroidaceae	Bacteroides	Bacteroides cellulosilyticus	unclassified	unclassified
member	672	-	-	-	-	-	HG5526384	metabolism	Inorganic ion transport and metabolism	4ANGT	TonB-linked outer membrane protein, SusC RagA family	457424.BFAG_03419	Bacteria	Bacteroidetes	Bacteroidia	Bacteroidales	Bacteroidaceae	Bacteroides	Bacteroides fragilis	unclassified	unclassified
member	672	-	-	-	-	-	HG5526384	-	-	-	-	-	Bacteria	Bacteroidetes	Bacteroidia	Bacteroidales	Bacteroidaceae	Bacteroides	unclassified	-	-
member	672	-	-	-	-	-	HG5526387	metabolism	Inorganic ion transport and metabolism	2FKYX	TonB-linked outer membrane protein, SusC RagA family	537011.PREVCOP_05109	Bacteria	Bacteroidetes	Bacteroidia	Bacteroidales	Prevotellaceae	Prevotella	Prevotella copri	unclassified	unclassified
member	672	-	-	-	-	-	HG5526387	-	-	-	-	-	Bacteria	Bacteroidetes	Bacteroidia	Bacteroidales	Prevotellaceae	Prevotella	Prevotella copri CAG:164	-	-
member	672	-	-	-	-	-	HG5526395	metabolism	Inorganic ion transport and metabolism	4AKGC	TonB-linked outer membrane protein, SusC RagA family	483215.BACFIN_06210	unclassified	unclassified	unclassified	unclassified	unclassified	unclassified	unclassified	unclassified	unclassified
member	672	-	-	-	-	-	HG5526399	metabolism	Inorganic ion transport and metabolism	4ANGT	TonB-linked outer membrane protein, SusC RagA family	226186.BT_4671	Bacteria	Bacteroidetes	Bacteroidia	Bacteroidales	Bacteroidaceae	Bacteroides	Bacteroides thetaiotaomicron	unclassified	unclassified
member	672	-	-	-	-	-	HG5526438	metabolism	Inorganic ion transport and metabolism	2FKYX	TonB-linked outer membrane protein, SusC RagA family	1033732.CAHI01000030_gene1313	unclassified	unclassified	unclassified	unclassified	unclassified	unclassified	unclassified	unclassified	unclassified
member	672	-	-	-	-	-	HG5526439	metabolism	Inorganic ion transport and metabolism	22WRD	TonB dependent receptor	435591.BDI_2519	Bacteria	Bacteroidetes	Bacteroidia	Bacteroidales	Tannerellaceae	Parabacteroides	Parabacteroides sp. CAG:409	unclassified	unclassified
member	672	-	-	-	-	-	HG5526448	cellular processes and signaling	Cell motility	4ANM7	Psort location OuterMembrane, score 9.49	449673.BACSTE_00017	Bacteria	Bacteroidetes	Bacteroidia	Bacteroidales	Bacteroidaceae	Bacteroides	Bacteroides stercoris	unclassified	unclassified
member	672	-	-	-	-	-	HG5526448	cellular processes and signaling	Intracellular trafficking, secretion, and vesicular transport	4ANM7	Psort location OuterMembrane, score 9.49	449673.BACSTE_00017	-	-	-	-	-	-	-	-	-
member	672	-	-	-	-	-	HG5526448	metabolism	Inorganic ion transport and metabolism	4ANM7	Psort location OuterMembrane, score 9.49	449673.BACSTE_00017	-	-	-	-	-	-	-	-	-
member	672	-	-	-	-	-	HG5526473	metabolism	Inorganic ion transport and metabolism	2FW53	TonB-linked outer membrane protein, SusC RagA family	1002367.HMPREF0673_03032	unclassified	unclassified	unclassified	unclassified	unclassified	unclassified	unclassified	unclassified	unclassified
member	672	-	-	-	-	-	HG5526483	metabolism	Inorganic ion transport and metabolism	4ANGT	TonB-linked outer membrane protein, SusC RagA family	547042.BACCOPRO_01926	unclassified	unclassified	unclassified	unclassified	unclassified	unclassified	unclassified	unclassified	unclassified
member	672	-	-	-	-	-	HG5526494	metabolism	Inorganic ion transport and metabolism	22XIY	TonB-linked outer membrane protein, SusC RagA family	999419.HMPREF1077_00331	Bacteria	Bacteroidetes	Bacteroidia	Bacteroidales	Tannerellaceae	Parabacteroides	Parabacteroides merdae	unclassified	unclassified
member	672	-	-	-	-	-	HG5526524	metabolism	Inorganic ion transport and metabolism	4AKK0	TonB-linked outer membrane protein, SusC RagA family	471870.BACINT_04654	unclassified	unclassified	unclassified	unclassified	unclassified	unclassified	unclassified	unclassified	unclassified
member	672	-	-	-	-	-	HG5526541	metabolism	Inorganic ion transport and metabolism	4AWFC	TonB dependent receptor	226186.BT_2032	unclassified	unclassified	unclassified	unclassified	unclassified	unclassified	unclassified	unclassified	unclassified
member	672	-	-	-	-	-	HG5526553	metabolism	Inorganic ion transport and metabolism	2G065	TonB-linked outer membrane protein, SusC RagA family	1235803.C825_02261	Bacteria	Bacteroidetes	Bacteroidia	Bacteroidales	Bacteroidaceae	Bacteroides	Bacteroides sp. 2_1_33B	unclassified	unclassified
member	672	-	-	-	-	-	HG5526553	-	-	-	-	-	Bacteria	Bacteroidetes	Bacteroidia	Bacteroidales	Tannerellaceae	Parabacteroides	Parabacteroides distasonis	-	-
member	672	-	-	-	-	-	HG5526553	-	-	-	-	-	Bacteria	Bacteroidetes	Bacteroidia	Bacteroidales	Tannerellaceae	Parabacteroides	Parabacteroides sp. CH2-D42-20	-	-
member	672	-	-	-	-	-	HG5526553	-	-	-	-	-	Bacteria	Bacteroidetes	Bacteroidia	Bacteroidales	Tannerellaceae	Parabacteroides	unclassified	-	-
member	672	-	-	-	-	-	HG5526577	metabolism	Inorganic ion transport and metabolism	4AKK0	TonB-linked outer membrane protein, SusC RagA family	763034.HMPREF9446_01409	Bacteria	Bacteroidetes	Bacteroidia	Bacteroidales	Bacteroidaceae	Bacteroides	Bacteroides fluxus	unclassified	unclassified
member	672	-	-	-	-	-	HG5526616	metabolism	Inorganic ion transport and metabolism	4AWFC	TonB dependent receptor	226186.BT_2032	Bacteria	Bacteroidetes	Bacteroidia	Bacteroidales	Bacteroidaceae	Bacteroides	Bacteroides thetaiotaomicron	unclassified	unclassified
member	672	-	-	-	-	-	HG5526616	-	-	-	-	-	Bacteria	Bacteroidetes	Bacteroidia	Bacteroidales	Bacteroidaceae	Bacteroides	unclassified	-	-
member	672	-	-	-	-	-	HG5526616	-	-	-	-	-	Bacteria	Verrucomicrobia	Verrucomicrobiae	Verrucomicrobiales	Akkermansiaceae	Akkermansia	Akkermansia sp. BIOML-A54	-	-
member	672	-	-	-	-	-	HG5526616	-	-	-	-	-	Bacteria	Verrucomicrobia	Verrucomicrobiae	Verrucomicrobiales	Akkermansiaceae	Akkermansia	Akkermansia sp. BIOML-A60	-	-
member	672	-	-	-	-	-	HG5526658	metabolism	Inorganic ion transport and metabolism	4ANGT	TonB-linked outer membrane protein, SusC RagA family	226186.BT_4671	Bacteria	Bacteroidetes	Bacteroidia	Bacteroidales	Bacteroidaceae	Bacteroides	Bacteroides sp. 1_1_14	unclassified	unclassified
member	672	-	-	-	-	-	HG5526685	cellular processes and signaling	Cell motility	4ANM7	Psort location OuterMembrane, score 9.49	272559.BF9343_0563	Bacteria	Bacteroidetes	Bacteroidia	Bacteroidales	Bacteroidaceae	Bacteroides	Bacteroides fragilis	unclassified	unclassified
member	672	-	-	-	-	-	HG5526685	cellular processes and signaling	Intracellular trafficking, secretion, and vesicular transport	4ANM7	Psort location OuterMembrane, score 9.49	272559.BF9343_0563	-	-	-	-	-	-	-	-	-
member	672	-	-	-	-	-	HG5526685	metabolism	Inorganic ion transport and metabolism	4ANM7	Psort location OuterMembrane, score 9.49	272559.BF9343_0563	-	-	-	-	-	-	-	-	-
member	672	-	-	-	-	-	HG5526702	metabolism	Inorganic ion transport and metabolism	4AWE5	TonB-linked outer membrane protein, SusC RagA family	585543.HMPREF0969_02581	Bacteria	Bacteroidetes	Bacteroidia	Bacteroidales	Bacteroidaceae	Bacteroides	Bacteroides sp. D20	unclassified	unclassified
member	672	-	-	-	-	-	HG5526704	metabolism	Inorganic ion transport and metabolism	4AWF7	TonB-linked outer membrane protein, SusC RagA family	471870.BACINT_02937	Bacteria	Bacteroidetes	Bacteroidia	Bacteroidales	Bacteroidaceae	Bacteroides	Bacteroides intestinalis	unclassified	unclassified
member	672	-	-	-	-	-	HG5526719	metabolism	Inorganic ion transport and metabolism	4ANGT	TonB-linked outer membrane protein, SusC RagA family	547042.BACCOPRO_01926	Bacteria	Bacteroidetes	Bacteroidia	Bacteroidales	Bacteroidaceae	Bacteroides	Bacteroides coprophilus CAG:333	unclassified	unclassified
member	672	-	-	-	-	-	HG5526719	-	-	-	-	-	Bacteria	Bacteroidetes	Bacteroidia	Bacteroidales	Bacteroidaceae	Phocaeicola	Phocaeicola coprophilus	-	-
member	672	-	-	-	-	-	HG5526746	metabolism	Inorganic ion transport and metabolism	22W07	TonB-dependent receptor plug domain	1123008.KB905697_gene3337	unclassified	unclassified	unclassified	unclassified	unclassified	unclassified	unclassified	unclassified	unclassified
member	672	-	-	-	-	-	HG5526749	metabolism	Inorganic ion transport and metabolism	2FM37	TonB-linked outer membrane protein, SusC RagA family	1122981.AUME01000011_gene988	Bacteria	Bacteroidetes	Bacteroidia	Bacteroidales	Prevotellaceae	Prevotella	Prevotella sp. 885	unclassified	unclassified
member	672	-	-	-	-	-	HG5526774	metabolism	Inorganic ion transport and metabolism	4AK7X	TonB-linked outer membrane protein, SusC RagA family	1077285.AGDG01000013_gene706	Bacteria	Bacteroidetes	Bacteroidia	Bacteroidales	Bacteroidaceae	Bacteroides	Bacteroides faecis	unclassified	unclassified
member	672	-	-	-	-	-	HG5526785	metabolism	Inorganic ion transport and metabolism	4AK7X	TonB-linked outer membrane protein, SusC RagA family	272559.BF9343_3113	Bacteria	Bacteroidetes	Bacteroidia	Bacteroidales	Bacteroidaceae	Bacteroides	Bacteroides fragilis	unclassified	unclassified
member	672	-	-	-	-	-	HG5526785	-	-	-	-	-	Bacteria	Bacteroidetes	Bacteroidia	Bacteroidales	Bacteroidaceae	Bacteroides	Bacteroides sp. 3_2_5	-	-
member	672	-	-	-	-	-	HG5526785	-	-	-	-	-	Bacteria	Bacteroidetes	Bacteroidia	Bacteroidales	Bacteroidaceae	Bacteroides	unclassified	-	-
member	672	-	-	-	-	-	HG5526794	metabolism	Inorganic ion transport and metabolism	4AKK0	TonB-linked outer membrane protein, SusC RagA family	449673.BACSTE_03722	Bacteria	Bacteroidetes	Bacteroidia	Bacteroidales	Rikenellaceae	Alistipes	unclassified	unclassified	unclassified
member	672	-	-	-	-	-	HG5526796	metabolism	Inorganic ion transport and metabolism	2FWS8	TonB-linked outer membrane protein, SusC RagA family	1410666.JHXG01000006_gene1898	Bacteria	Bacteroidetes	Bacteroidia	Bacteroidales	Prevotellaceae	Prevotella	Prevotella copri	unclassified	unclassified
member	672	-	-	-	-	-	HG5526817	metabolism	Inorganic ion transport and metabolism	4AKK0	TonB-linked outer membrane protein, SusC RagA family	763034.HMPREF9446_01407	Bacteria	Bacteroidetes	Bacteroidia	Bacteroidales	Bacteroidaceae	Bacteroides	Bacteroides fluxus	unclassified	unclassified
member	672	-	-	-	-	-	HG5526842	metabolism	Inorganic ion transport and metabolism	4AV1P	TonB-linked outer membrane protein, SusC RagA family	357276.EL88_18795	Bacteria	Bacteroidetes	Bacteroidia	Bacteroidales	Bacteroidaceae	Bacteroides	Bacteroides caecigallinarum	unclassified	unclassified
member	672	-	-	-	-	-	HG5526860	metabolism	Inorganic ion transport and metabolism	4AK5Y	TonB-linked outer membrane protein, SusC RagA family	1235788.C802_03023	Bacteria	Bacteroidetes	Bacteroidia	Bacteroidales	Bacteroidaceae	Phocaeicola	Phocaeicola sartorii	unclassified	unclassified
member	672	-	-	-	-	-	HG5526861	metabolism	Inorganic ion transport and metabolism	22W2S	TonB-dependent Receptor Plug Domain	742726.HMPREF9448_00527	Bacteria	Bacteroidetes	Bacteroidia	Bacteroidales	Barnesiellaceae	Barnesiella	Barnesiella sp. An22	unclassified	unclassified
member	672	-	-	-	-	-	HG5526863	metabolism	Inorganic ion transport and metabolism	4ANGT	TonB-linked outer membrane protein, SusC RagA family	471870.BACINT_03131	Bacteria	Bacteroidetes	Bacteroidia	Bacteroidales	Bacteroidaceae	Bacteroides	Bacteroides cellulosilyticus	unclassified	unclassified
member	672	-	-	-	-	-	HG5526865	metabolism	Inorganic ion transport and metabolism	22W2S	TonB-dependent Receptor Plug Domain	742726.HMPREF9448_00527	Bacteria	Bacteroidetes	Bacteroidia	Bacteroidales	Barnesiellaceae	Barnesiella	Barnesiella intestinihominis	unclassified	unclassified
member	672	-	-	-	-	-	HG5526872	metabolism	Inorganic ion transport and metabolism	2FM37	TonB-linked outer membrane protein, SusC RagA family	997352.HMPREF9419_1640	unclassified	unclassified	unclassified	unclassified	unclassified	unclassified	unclassified	unclassified	unclassified
member	672	-	-	-	-	-	HG5526878	metabolism	Inorganic ion transport and metabolism	4AK5Y	TonB-linked outer membrane protein, SusC RagA family	411479.BACUNI_00152	Bacteria	Bacteroidetes	Bacteroidia	Bacteroidales	Bacteroidaceae	Bacteroides	Bacteroides sp. 4_1_36	unclassified	unclassified
member	672	-	-	-	-	-	HG5526878	-	-	-	-	-	Bacteria	Bacteroidetes	Bacteroidia	Bacteroidales	Bacteroidaceae	Bacteroides	Bacteroides uniformis	-	-
member	672	-	-	-	-	-	HG5526878	-	-	-	-	-	Bacteria	Bacteroidetes	Bacteroidia	Bacteroidales	Bacteroidaceae	Bacteroides	unclassified	-	-
member	672	-	-	-	-	-	HG5526903	metabolism	Inorganic ion transport and metabolism	1WDNI	Carboxypeptidase regulatory-like domain	679199.HMPREF9332_01282	unclassified	unclassified	unclassified	unclassified	unclassified	unclassified	unclassified	unclassified	unclassified
member	672	-	-	-	-	-	HG5526921	metabolism	Inorganic ion transport and metabolism	4AK5Y	TonB-linked outer membrane protein, SusC RagA family	585543.HMPREF0969_02401	Bacteria	Bacteroidetes	Bacteroidia	Bacteroidales	Prevotellaceae	Prevotella	Prevotella sp. CAG:732	unclassified	unclassified
member	672	-	-	-	-	-	HG5526945	metabolism	Inorganic ion transport and metabolism	4AK5Y	TonB-linked outer membrane protein, SusC RagA family	585543.HMPREF0969_02217	Bacteria	Bacteroidetes	Bacteroidia	Bacteroidales	Bacteroidaceae	Bacteroides	Bacteroides sp. D20	unclassified	unclassified
member	672	-	-	-	-	-	HG5526945	-	-	-	-	-	Bacteria	Bacteroidetes	Bacteroidia	Bacteroidales	Bacteroidaceae	Bacteroides	Bacteroides uniformis	-	-
member	672	-	-	-	-	-	HG5526945	-	-	-	-	-	Bacteria	Bacteroidetes	Bacteroidia	Bacteroidales	Bacteroidaceae	Bacteroides	unclassified	-	-
member	672	-	-	-	-	-	HG5526954	metabolism	Inorganic ion transport and metabolism	4AK5Y	TonB-linked outer membrane protein, SusC RagA family	357276.EL88_23720	Bacteria	Bacteroidetes	Bacteroidia	Bacteroidales	Bacteroidaceae	Bacteroides	Bacteroides sp. AF39-10AT	unclassified	unclassified
member	672	-	-	-	-	-	HG5526954	-	-	-	-	-	Bacteria	Bacteroidetes	Bacteroidia	Bacteroidales	Bacteroidaceae	Phocaeicola	Phocaeicola dorei	-	-
member	672	-	-	-	-	-	HG5526959	metabolism	Inorganic ion transport and metabolism	4AKK0	TonB-linked outer membrane protein, SusC RagA family	742727.HMPREF9447_04380	unclassified	unclassified	unclassified	unclassified	unclassified	unclassified	unclassified	unclassified	unclassified
member	672	-	-	-	-	-	HG5526976	metabolism	Inorganic ion transport and metabolism	4AWE5	TonB-linked outer membrane protein, SusC RagA family	470145.BACCOP_03106	Bacteria	Bacteroidetes	Bacteroidia	Bacteroidales	Bacteroidaceae	Phocaeicola	Phocaeicola coprocola	unclassified	unclassified
member	672	-	-	-	-	-	HG5526980	metabolism	Inorganic ion transport and metabolism	4AWEE	TonB-linked outer membrane protein, SusC RagA family	411476.BACOVA_01815	Bacteria	Bacteroidetes	Bacteroidia	Bacteroidales	Bacteroidaceae	Phocaeicola	Phocaeicola coprocola	unclassified	unclassified
member	672	-	-	-	-	-	HG5526985	metabolism	Inorganic ion transport and metabolism	4AKK0	TonB-linked outer membrane protein, SusC RagA family	471870.BACINT_04636	Bacteria	Bacteroidetes	Bacteroidia	Bacteroidales	Bacteroidaceae	Bacteroides	Bacteroides intestinalis	unclassified	unclassified
member	672	-	-	-	-	-	HG5526985	-	-	-	-	-	Bacteria	Bacteroidetes	Bacteroidia	Bacteroidales	Bacteroidaceae	Bacteroides	Bacteroides intestinalis CAG:564	-	-
member	672	-	-	-	-	-	HG5526985	-	-	-	-	-	Bacteria	Bacteroidetes	Bacteroidia	Bacteroidales	Bacteroidaceae	Bacteroides	Bacteroides sp. AM16-24	-	-
member	672	-	-	-	-	-	HG5526985	-	-	-	-	-	Bacteria	Bacteroidetes	Bacteroidia	Bacteroidales	Bacteroidaceae	Bacteroides	unclassified	-	-
member	672	-	-	-	-	-	HG5526998	metabolism	Inorganic ion transport and metabolism	22W91	CarboxypepD_reg-like domain	1123008.KB905696_gene2980	Bacteria	Bacteroidetes	Bacteroidia	Bacteroidales	Bacteroidaceae	Bacteroides	Bacteroides sp. D2	unclassified	unclassified
member	672	-	-	-	-	-	HG5526998	-	-	-	-	-	Bacteria	Bacteroidetes	Bacteroidia	Bacteroidales	Bacteroidaceae	Bacteroides	unclassified	-	-
member	672	-	-	-	-	-	HG5527008	metabolism	Inorganic ion transport and metabolism	4AKK0	TonB-linked outer membrane protein, SusC RagA family	226186.BT_2268	Bacteria	Bacteroidetes	Bacteroidia	Bacteroidales	Bacteroidaceae	Bacteroides	Bacteroides thetaiotaomicron	unclassified	unclassified
member	672	-	-	-	-	-	HG5527008	-	-	-	-	-	Bacteria	Bacteroidetes	Bacteroidia	Bacteroidales	Bacteroidaceae	Bacteroides	unclassified	-	-
member	672	-	-	-	-	-	HG5527024	metabolism	Inorganic ion transport and metabolism	2FM37	TonB-linked outer membrane protein, SusC RagA family	1122981.AUME01000011_gene988	unclassified	unclassified	unclassified	unclassified	unclassified	unclassified	unclassified	unclassified	unclassified
member	672	-	-	-	-	-	HG5527040	metabolism	Inorganic ion transport and metabolism	4AK5Y	TonB-linked outer membrane protein, SusC RagA family	763034.HMPREF9446_03258	Bacteria	Bacteroidetes	Bacteroidia	Bacteroidales	Bacteroidaceae	Bacteroides	Bacteroides sp. AM07-18	unclassified	unclassified
member	672	-	-	-	-	-	HG5527040	-	-	-	-	-	Bacteria	Bacteroidetes	Bacteroidia	Bacteroidales	Bacteroidaceae	Bacteroides	Bacteroides sp. AM26-2	-	-
member	672	-	-	-	-	-	HG5527040	-	-	-	-	-	Bacteria	Bacteroidetes	Bacteroidia	Bacteroidales	Bacteroidaceae	Bacteroides	Bacteroides uniformis	-	-
member	672	-	-	-	-	-	HG5527040	-	-	-	-	-	Bacteria	Bacteroidetes	Bacteroidia	Bacteroidales	Bacteroidaceae	Bacteroides	unclassified	-	-
member	672	-	-	-	-	-	HG5527052	metabolism	Inorganic ion transport and metabolism	4AKK0	TonB-linked outer membrane protein, SusC RagA family	547042.BACCOPRO_02682	Bacteria	Bacteroidetes	Bacteroidia	Bacteroidales	Bacteroidaceae	Phocaeicola	Phocaeicola coprophilus	unclassified	unclassified
member	672	-	-	-	-	-	HG5527056	metabolism	Inorganic ion transport and metabolism	22W91	CarboxypepD_reg-like domain	1123008.KB905696_gene2980	Bacteria	Bacteroidetes	Bacteroidia	Bacteroidales	Bacteroidaceae	Bacteroides	Bacteroides sp. D2	unclassified	unclassified
member	672	-	-	-	-	-	HG5527056	-	-	-	-	-	Bacteria	Bacteroidetes	Bacteroidia	Bacteroidales	Bacteroidaceae	Bacteroides	unclassified	-	-
member	672	-	-	-	-	-	HG5527072	metabolism	Inorganic ion transport and metabolism	4AK5Y	TonB-linked outer membrane protein, SusC RagA family	357276.EL88_23720	Bacteria	Bacteroidetes	Bacteroidia	Bacteroidales	Bacteroidaceae	Bacteroides	Bacteroides sp. AF25-18	unclassified	unclassified
member	672	-	-	-	-	-	HG5527072	-	-	-	-	-	Bacteria	Bacteroidetes	Bacteroidia	Bacteroidales	Bacteroidaceae	Phocaeicola	Phocaeicola dorei	-	-
member	672	-	-	-	-	-	HG5527072	-	-	-	-	-	Bacteria	Bacteroidetes	Bacteroidia	Bacteroidales	Bacteroidaceae	unclassified	unclassified	-	-
member	672	-	-	-	-	-	HG5527105	metabolism	Inorganic ion transport and metabolism	4APX2	TonB-linked outer membrane protein, SusC RagA family	1268240.ATFI01000004_gene4337	Bacteria	Bacteroidetes	Bacteroidia	Bacteroidales	Bacteroidaceae	Bacteroides	Bacteroides uniformis	unclassified	unclassified
member	672	-	-	-	-	-	HG5527115	metabolism	Inorganic ion transport and metabolism	2FM37	TonB-linked outer membrane protein, SusC RagA family	264731.PRU_1886	Bacteria	Bacteroidetes	Bacteroidia	Bacteroidales	Prevotellaceae	Prevotella	Prevotella copri	unclassified	unclassified
member	672	-	-	-	-	-	HG5527117	metabolism	Inorganic ion transport and metabolism	2FKYX	TonB-linked outer membrane protein, SusC RagA family	1033732.CAHI01000018_gene147	Bacteria	Bacteroidetes	Bacteroidia	Bacteroidales	Rikenellaceae	Alistipes	Alistipes shahii	unclassified	unclassified
member	672	-	-	-	-	-	HG5527186	metabolism	Inorganic ion transport and metabolism	4AKK0	TonB-linked outer membrane protein, SusC RagA family	471870.BACINT_04636	Bacteria	Bacteroidetes	Bacteroidia	Bacteroidales	Bacteroidaceae	Bacteroides	Bacteroides intestinalis	unclassified	unclassified
member	672	-	-	-	-	-	HG5527311	metabolism	Inorganic ion transport and metabolism	22V2M	TonB-linked outer membrane protein, SusC RagA family	1203611.KB894542_gene586	Bacteria	Bacteroidetes	Bacteroidia	Bacteroidales	Bacteroidaceae	Bacteroides	Bacteroides clarus CAG:160	unclassified	unclassified
member	672	-	-	-	-	-	HG5527311	-	-	-	-	-	Bacteria	Bacteroidetes	Bacteroidia	Bacteroidales	Bacteroidaceae	Bacteroides	unclassified	-	-
member	672	-	-	-	-	-	HG5527327	metabolism	Inorganic ion transport and metabolism	22V2M	TonB-linked outer membrane protein, SusC RagA family	908612.HMPREF9720_2076	Bacteria	Bacteroidetes	Bacteroidia	Bacteroidales	Bacteroidaceae	Bacteroides	Bacteroides sp. CAG:545	unclassified	unclassified
member	672	-	-	-	-	-	HG5527336	metabolism	Inorganic ion transport and metabolism	2FM37	TonB-linked outer membrane protein, SusC RagA family	1122990.BAJH01000001_gene202	unclassified	unclassified	unclassified	unclassified	unclassified	unclassified	unclassified	unclassified	unclassified
member	672	-	-	-	-	-	HG5527341	metabolism	Inorganic ion transport and metabolism	4AT2Z	TonB dependent receptor	1268240.ATFI01000001_gene3459	Bacteria	Bacteroidetes	Bacteroidia	Bacteroidales	Prevotellaceae	Prevotella	Prevotella sp. KH2C16	unclassified	unclassified
member	672	-	-	-	-	-	HG5527377	metabolism	Inorganic ion transport and metabolism	4AWF7	TonB-linked outer membrane protein, SusC RagA family	484018.BACPLE_03762	Bacteria	Bacteroidetes	Bacteroidia	Bacteroidales	Bacteroidaceae	Phocaeicola	Phocaeicola plebeius	unclassified	unclassified
member	672	-	-	-	-	-	HG5527384	metabolism	Inorganic ion transport and metabolism	22V2M	TonB-linked outer membrane protein, SusC RagA family	908612.HMPREF9720_2076	Bacteria	Bacteroidetes	Bacteroidia	Bacteroidales	Bacteroidaceae	Bacteroides	Bacteroides sp. CAG:770	unclassified	unclassified
member	672	-	-	-	-	-	HG5527390	metabolism	Inorganic ion transport and metabolism	2FWS8	TonB-linked outer membrane protein, SusC RagA family	1410666.JHXG01000006_gene1898	unclassified	unclassified	unclassified	unclassified	unclassified	unclassified	unclassified	unclassified	unclassified
member	672	-	-	-	-	-	HG5527392	metabolism	Inorganic ion transport and metabolism	4AK5Y	TonB-linked outer membrane protein, SusC RagA family	471870.BACINT_04791	Bacteria	Bacteroidetes	Bacteroidia	Bacteroidales	Bacteroidaceae	Bacteroides	Bacteroides sp. 3_1_40A	unclassified	unclassified
member	672	-	-	-	-	-	HG5527392	-	-	-	-	-	Bacteria	Bacteroidetes	Bacteroidia	Bacteroidales	Bacteroidaceae	Bacteroides	Bacteroides sp. 4_3_47FAA	-	-
member	672	-	-	-	-	-	HG5527392	-	-	-	-	-	Bacteria	Bacteroidetes	Bacteroidia	Bacteroidales	Bacteroidaceae	Bacteroides	Bacteroides sp. AF32-15BH	-	-
member	672	-	-	-	-	-	HG5527392	-	-	-	-	-	Bacteria	Bacteroidetes	Bacteroidia	Bacteroidales	Bacteroidaceae	Phocaeicola	Phocaeicola vulgatus	-	-
member	672	-	-	-	-	-	HG5527392	-	-	-	-	-	Bacteria	Bacteroidetes	Bacteroidia	Bacteroidales	Bacteroidaceae	Phocaeicola	unclassified	-	-
member	672	-	-	-	-	-	HG5527398	metabolism	Inorganic ion transport and metabolism	2FW53	TonB-linked outer membrane protein, SusC RagA family	1122971.BAME01000012_gene1570	Bacteria	Bacteroidetes	Bacteroidia	Bacteroidales	Bacteroidaceae	Bacteroides	Bacteroides sp. AF25-18	unclassified	unclassified
member	672	-	-	-	-	-	HG5527398	-	-	-	-	-	Bacteria	Bacteroidetes	Bacteroidia	Bacteroidales	Bacteroidaceae	Phocaeicola	Phocaeicola dorei	-	-
member	672	-	-	-	-	-	HG5527398	-	-	-	-	-	Bacteria	Bacteroidetes	Bacteroidia	Bacteroidales	Bacteroidaceae	Phocaeicola	Phocaeicola vulgatus	-	-
member	672	-	-	-	-	-	HG5527438	metabolism	Inorganic ion transport and metabolism	2FM2D	TonB-linked outer membrane protein, SusC RagA family	702438.HMPREF9431_01535	unclassified	unclassified	unclassified	unclassified	unclassified	unclassified	unclassified	unclassified	unclassified
member	672	-	-	-	-	-	HG5527503	metabolism	Inorganic ion transport and metabolism	4AWE5	TonB-linked outer membrane protein, SusC RagA family	483215.BACFIN_08802	unclassified	unclassified	unclassified	unclassified	unclassified	unclassified	unclassified	unclassified	unclassified
member	672	-	-	-	-	-	HG5527543	metabolism	Inorganic ion transport and metabolism	4AK5Y	TonB-linked outer membrane protein, SusC RagA family	411479.BACUNI_03819	Bacteria	Bacteroidetes	Bacteroidia	Bacteroidales	Bacteroidaceae	Bacteroides	Bacteroides uniformis	unclassified	unclassified
member	672	-	-	-	-	-	HG5527543	-	-	-	-	-	Bacteria	Bacteroidetes	Bacteroidia	Bacteroidales	Bacteroidaceae	Bacteroides	unclassified	-	-
member	672	-	-	-	-	-	HG5527546	metabolism	Inorganic ion transport and metabolism	4AWE5	TonB-linked outer membrane protein, SusC RagA family	449673.BACSTE_03299	Bacteria	Bacteroidetes	Bacteroidia	Bacteroidales	Bacteroidaceae	Bacteroides	Bacteroides stercoris	unclassified	unclassified
member	672	-	-	-	-	-	HG5527578	metabolism	Inorganic ion transport and metabolism	4AK5Y	TonB-linked outer membrane protein, SusC RagA family	1121097.JCM15093_878	unclassified	unclassified	unclassified	unclassified	unclassified	unclassified	unclassified	unclassified	unclassified
member	672	-	-	-	-	-	HG5527581	metabolism	Inorganic ion transport and metabolism	4AWF7	TonB-linked outer membrane protein, SusC RagA family	411476.BACOVA_01198	Bacteria	Bacteroidetes	Bacteroidia	Bacteroidales	Bacteroidaceae	Bacteroides	Bacteroides sp. 2_2_4	unclassified	unclassified
member	672	-	-	-	-	-	HG5527597	metabolism	Inorganic ion transport and metabolism	2326Z	TonB dependent receptor	742767.HMPREF9456_00336	Bacteria	Bacteroidetes	Bacteroidia	Bacteroidales	Dysgonomonadaceae	Dysgonomonas	Dysgonomonas mossii	unclassified	unclassified
member	672	-	-	-	-	-	HG5527614	metabolism	Inorganic ion transport and metabolism	4AWF7	TonB-linked outer membrane protein, SusC RagA family	411476.BACOVA_01198	Bacteria	Bacteroidetes	Bacteroidia	Bacteroidales	Bacteroidaceae	Bacteroides	Bacteroides ovatus	unclassified	unclassified
member	672	-	-	-	-	-	HG5527626	metabolism	Inorganic ion transport and metabolism	4AKK0	TonB-linked outer membrane protein, SusC RagA family	1121101.HMPREF1532_02712	Bacteria	Bacteroidetes	Bacteroidia	Bacteroidales	Bacteroidaceae	Bacteroides	Bacteroides salyersiae	unclassified	unclassified
member	672	-	-	-	-	-	HG5527645	metabolism	Inorganic ion transport and metabolism	4AWE5	TonB-linked outer membrane protein, SusC RagA family	449673.BACSTE_03299	Bacteria	Bacteroidetes	Bacteroidia	Bacteroidales	Bacteroidaceae	Bacteroides	Bacteroides stercoris	unclassified	unclassified
member	672	-	-	-	-	-	HG5527649	metabolism	Inorganic ion transport and metabolism	4AWF7	TonB-linked outer membrane protein, SusC RagA family	272559.BF9343_3955	Bacteria	Bacteroidetes	Bacteroidia	Bacteroidales	Bacteroidaceae	Bacteroides	unclassified	unclassified	unclassified
member	672	-	-	-	-	-	HG5527655	metabolism	Coenzyme transport and metabolism	47K1M	TonB-dependent Receptor Plug Domain	1237149.C900_05869	Bacteria	Bacteroidetes	Bacteroidia	Bacteroidales	Odoribacteraceae	Culturomica	Culturomica massiliensis	unclassified	unclassified
member	672	-	-	-	-	-	HG5527664	metabolism	Inorganic ion transport and metabolism	4AWF7	TonB-linked outer membrane protein, SusC RagA family	471870.BACINT_01526	Bacteria	Bacteroidetes	Bacteroidia	Bacteroidales	Bacteroidaceae	Bacteroides	Bacteroides intestinalis	unclassified	unclassified
member	672	-	-	-	-	-	HG5527670	metabolism	Coenzyme transport and metabolism	4AWE3	TonB-linked outer membrane protein, SusC RagA family	226186.BT_4247	unclassified	unclassified	unclassified	unclassified	unclassified	unclassified	unclassified	unclassified	unclassified
member	672	-	-	-	-	-	HG5527720	metabolism	Inorganic ion transport and metabolism	4AWF7	TonB-linked outer membrane protein, SusC RagA family	657309.BXY_29890	Bacteria	Bacteroidetes	Bacteroidia	Bacteroidales	Bacteroidaceae	Bacteroides	Bacteroides xylanisolvens	unclassified	unclassified
member	672	-	-	-	-	-	HG5527726	metabolism	Inorganic ion transport and metabolism	2324D	Psort location OuterMembrane, score	411477.PARMER_04092	Bacteria	Bacteroidetes	Bacteroidia	Bacteroidales	Tannerellaceae	Parabacteroides	Parabacteroides merdae	unclassified	unclassified
member	672	-	-	-	-	-	HG5527726	-	-	-	-	-	Bacteria	Bacteroidetes	Bacteroidia	Bacteroidales	Tannerellaceae	Parabacteroides	Parabacteroides merdae CAG:48	-	-
member	672	-	-	-	-	-	HG5527757	metabolism	Inorganic ion transport and metabolism	22WAN	TonB-dependent Receptor Plug Domain	709991.Odosp_3401	Bacteria	Bacteroidetes	Bacteroidia	Bacteroidales	Prevotellaceae	Prevotella	Prevotella copri	unclassified	unclassified
member	672	-	-	-	-	-	HG5527780	metabolism	Inorganic ion transport and metabolism	4AWF7	TonB-linked outer membrane protein, SusC RagA family	272559.BF9343_3955	Bacteria	Bacteroidetes	Bacteroidia	Bacteroidales	Bacteroidaceae	Bacteroides	Bacteroides fragilis	unclassified	unclassified
member	672	-	-	-	-	-	HG5527790	metabolism	Inorganic ion transport and metabolism	4AWE5	TonB-linked outer membrane protein, SusC RagA family	1268240.ATFI01000001_gene3549	Bacteria	Bacteroidetes	Bacteroidia	Bacteroidales	Bacteroidaceae	Bacteroides	Bacteroides sp. AM16-24	unclassified	unclassified
member	672	-	-	-	-	-	HG5527793	metabolism	Inorganic ion transport and metabolism	4AKMU	TonB-linked outer membrane protein, SusC RagA family	457424.BFAG_01048	Bacteria	Bacteroidetes	Bacteroidia	Bacteroidales	Bacteroidaceae	Bacteroides	Bacteroides sp. 3_2_5	unclassified	unclassified
member	672	-	-	-	-	-	HG5527793	-	-	-	-	-	Bacteria	Bacteroidetes	Bacteroidia	Bacteroidales	Bacteroidaceae	Bacteroides	unclassified	-	-
member	672	-	-	-	-	-	HG5527794	metabolism	Inorganic ion transport and metabolism	2FX3T	TonB-linked outer membrane protein, SusC RagA family	537011.PREVCOP_04963	Bacteria	Bacteroidetes	Bacteroidia	Bacteroidales	Bacteroidaceae	Bacteroides	Bacteroides cellulosilyticus	unclassified	unclassified
member	672	-	-	-	-	-	HG5527794	-	-	-	-	-	Bacteria	Bacteroidetes	Bacteroidia	Bacteroidales	Bacteroidaceae	Bacteroides	unclassified	-	-
member	672	-	-	-	-	-	HG5527794	-	-	-	-	-	Bacteria	Bacteroidetes	Bacteroidia	Bacteroidales	Bacteroidaceae	Bacteroides	uncultured Bacteroides sp.	-	-
member	672	-	-	-	-	-	HG5527812	metabolism	Inorganic ion transport and metabolism	4AWF7	TonB-linked outer membrane protein, SusC RagA family	471870.BACINT_01526	Bacteria	Bacteroidetes	Bacteroidia	Bacteroidales	Bacteroidaceae	Bacteroides	Bacteroides intestinalis	unclassified	unclassified
member	672	-	-	-	-	-	HG5527812	-	-	-	-	-	Bacteria	Bacteroidetes	Bacteroidia	Bacteroidales	Bacteroidaceae	Bacteroides	Bacteroides intestinalis CAG:564	-	-
member	672	-	-	-	-	-	HG5527813	metabolism	Inorganic ion transport and metabolism	4AWF7	TonB-linked outer membrane protein, SusC RagA family	272559.BF9343_3955	Bacteria	Bacteroidetes	Bacteroidia	Bacteroidales	Bacteroidaceae	Bacteroides	Bacteroides fragilis	unclassified	unclassified
member	672	-	-	-	-	-	HG5527814	metabolism	Inorganic ion transport and metabolism	2FW53	TonB-linked outer membrane protein, SusC RagA family	1002367.HMPREF0673_03032	Bacteria	Bacteroidetes	Bacteroidia	Bacteroidales	Prevotellaceae	Prevotella	Prevotella copri	unclassified	unclassified
member	672	-	-	-	-	-	HG5527828	metabolism	Inorganic ion transport and metabolism	22W91	CarboxypepD_reg-like domain	742726.HMPREF9448_00829	unclassified	unclassified	unclassified	unclassified	unclassified	unclassified	unclassified	unclassified	unclassified
member	672	-	-	-	-	-	HG5527843	metabolism	Inorganic ion transport and metabolism	4ANGT	TonB-linked outer membrane protein, SusC RagA family	657309.BXY_47640	Bacteria	Bacteroidetes	Bacteroidia	Bacteroidales	Bacteroidaceae	Bacteroides	Bacteroides sp. 2_1_22	unclassified	unclassified
member	672	-	-	-	-	-	HG5527843	-	-	-	-	-	Bacteria	Bacteroidetes	Bacteroidia	Bacteroidales	Bacteroidaceae	Bacteroides	Bacteroides sp. D1	-	-
member	672	-	-	-	-	-	HG5527843	-	-	-	-	-	Bacteria	Bacteroidetes	Bacteroidia	Bacteroidales	Bacteroidaceae	Bacteroides	Bacteroides sp. D22	-	-
member	672	-	-	-	-	-	HG5527843	-	-	-	-	-	Bacteria	Bacteroidetes	Bacteroidia	Bacteroidales	Bacteroidaceae	Bacteroides	Bacteroides xylanisolvens	-	-
member	672	-	-	-	-	-	HG5527843	-	-	-	-	-	Bacteria	Bacteroidetes	Bacteroidia	Bacteroidales	Bacteroidaceae	Bacteroides	unclassified	-	-
member	672	-	-	-	-	-	HG5527850	metabolism	Inorganic ion transport and metabolism	2300Y	TonB dependent receptor	999419.HMPREF1077_01186	Bacteria	Bacteroidetes	Bacteroidia	Bacteroidales	Tannerellaceae	Parabacteroides	Parabacteroides johnsonii	unclassified	unclassified
member	672	-	-	-	-	-	HG5527855	metabolism	Inorganic ion transport and metabolism	4AWE5	TonB-linked outer membrane protein, SusC RagA family	1268240.ATFI01000001_gene3549	unclassified	unclassified	unclassified	unclassified	unclassified	unclassified	unclassified	unclassified	unclassified
member	672	-	-	-	-	-	HG5527866	metabolism	Inorganic ion transport and metabolism	4AWF7	TonB-linked outer membrane protein, SusC RagA family	272559.BF9343_3955	Bacteria	Bacteroidetes	Bacteroidia	Bacteroidales	Bacteroidaceae	Bacteroides	Bacteroides sp. D22	unclassified	unclassified
member	672	-	-	-	-	-	HG5527866	-	-	-	-	-	Bacteria	Bacteroidetes	Bacteroidia	Bacteroidales	unclassified	unclassified	unclassified	-	-
member	672	-	-	-	-	-	HG5527867	metabolism	Inorganic ion transport and metabolism	4AV1P	TonB-linked outer membrane protein, SusC RagA family	272559.BF9343_0567	Bacteria	Bacteroidetes	Bacteroidia	Bacteroidales	Bacteroidaceae	Bacteroides	Bacteroides fragilis	unclassified	unclassified
member	672	-	-	-	-	-	HG5527874	metabolism	Inorganic ion transport and metabolism	4AWE5	TonB-linked outer membrane protein, SusC RagA family	471870.BACINT_01951	Bacteria	Bacteroidetes	Bacteroidia	Bacteroidales	Bacteroidaceae	Bacteroides	Bacteroides cellulosilyticus	unclassified	unclassified
member	672	-	-	-	-	-	HG5527874	-	-	-	-	-	Bacteria	Bacteroidetes	Bacteroidia	Bacteroidales	Bacteroidaceae	Bacteroides	Bacteroides intestinalis	-	-
member	672	-	-	-	-	-	HG5527874	-	-	-	-	-	Bacteria	Bacteroidetes	Bacteroidia	Bacteroidales	Bacteroidaceae	Bacteroides	unclassified	-	-
member	672	-	-	-	-	-	HG5527933	metabolism	Inorganic ion transport and metabolism	4AWE5	TonB-linked outer membrane protein, SusC RagA family	657309.BXY_22060	Bacteria	Bacteroidetes	Bacteroidia	Bacteroidales	Bacteroidaceae	Bacteroides	Bacteroides sp. 3_1_23	unclassified	unclassified
member	672	-	-	-	-	-	HG5527934	metabolism	Inorganic ion transport and metabolism	4ANGT	TonB-linked outer membrane protein, SusC RagA family	357276.EL88_01180	Bacteria	Bacteroidetes	Bacteroidia	Bacteroidales	Bacteroidaceae	Bacteroides	Bacteroides sp. 9_1_42FAA	unclassified	unclassified
member	672	-	-	-	-	-	HG5527934	-	-	-	-	-	Bacteria	Bacteroidetes	Bacteroidia	Bacteroidales	Bacteroidaceae	Bacteroides	Bacteroides sp. AF39-10AT	-	-
member	672	-	-	-	-	-	HG5527934	-	-	-	-	-	Bacteria	Bacteroidetes	Bacteroidia	Bacteroidales	Bacteroidaceae	Phocaeicola	Phocaeicola dorei	-	-
member	672	-	-	-	-	-	HG5527964	metabolism	Inorganic ion transport and metabolism	4AK5Y	TonB-linked outer membrane protein, SusC RagA family	435590.BVU_2227	Bacteria	Bacteroidetes	Bacteroidia	Bacteroidales	Bacteroidaceae	Bacteroides	Bacteroides sp. 3_1_33FAA	unclassified	unclassified
member	672	-	-	-	-	-	HG5527964	-	-	-	-	-	Bacteria	Bacteroidetes	Bacteroidia	Bacteroidales	Bacteroidaceae	Phocaeicola	Phocaeicola dorei	-	-
member	672	-	-	-	-	-	HG5527967	metabolism	Inorganic ion transport and metabolism	4AWEE	TonB-linked outer membrane protein, SusC RagA family	411476.BACOVA_01815	Bacteria	Bacteroidetes	Bacteroidia	Bacteroidales	Bacteroidaceae	Bacteroides	Bacteroides sp. 2_1_22	unclassified	unclassified
member	672	-	-	-	-	-	HG5527967	-	-	-	-	-	Bacteria	Bacteroidetes	Bacteroidia	Bacteroidales	Bacteroidaceae	Bacteroides	Bacteroides sp. D1	-	-
member	672	-	-	-	-	-	HG5527967	-	-	-	-	-	Bacteria	Bacteroidetes	Bacteroidia	Bacteroidales	Bacteroidaceae	Bacteroides	Bacteroides xylanisolvens	-	-
member	672	-	-	-	-	-	HG5527967	-	-	-	-	-	Bacteria	Bacteroidetes	Bacteroidia	Bacteroidales	Bacteroidaceae	Bacteroides	unclassified	-	-
member	672	-	-	-	-	-	HG5527976	metabolism	Inorganic ion transport and metabolism	2300Y	TonB dependent receptor	1235803.C825_00281	Bacteria	Bacteroidetes	Bacteroidia	Bacteroidales	Tannerellaceae	Parabacteroides	Parabacteroides massiliensis	unclassified	unclassified
member	672	-	-	-	-	-	HG5527981	metabolism	Inorganic ion transport and metabolism	4AK5Y	TonB-linked outer membrane protein, SusC RagA family	693979.Bache_0653	Bacteria	Bacteroidetes	Bacteroidia	Bacteroidales	Bacteroidaceae	Bacteroides	Bacteroides helcogenes	unclassified	unclassified
member	672	-	-	-	-	-	HG5527985	metabolism	Inorganic ion transport and metabolism	4AK5Y	TonB-linked outer membrane protein, SusC RagA family	435590.BVU_2227	Bacteria	Bacteroidetes	Bacteroidia	Bacteroidales	Bacteroidaceae	Phocaeicola	Phocaeicola dorei	unclassified	unclassified
member	672	-	-	-	-	-	HG5528019	metabolism	Inorganic ion transport and metabolism	22XBC	TonB dependent receptor	742726.HMPREF9448_02281	Bacteria	Bacteroidetes	Bacteroidia	Bacteroidales	Barnesiellaceae	Barnesiella	Barnesiella intestinihominis	unclassified	unclassified
member	672	-	-	-	-	-	HG5528021	metabolism	Inorganic ion transport and metabolism	4AWE5	TonB-linked outer membrane protein, SusC RagA family	585543.HMPREF0969_02611	Bacteria	Bacteroidetes	Bacteroidia	Bacteroidales	Bacteroidaceae	Bacteroides	Bacteroides sp. D20	unclassified	unclassified
member	672	-	-	-	-	-	HG5528021	-	-	-	-	-	Bacteria	Bacteroidetes	Bacteroidia	Bacteroidales	Bacteroidaceae	Bacteroides	Bacteroides uniformis	-	-
member	672	-	-	-	-	-	HG5528021	-	-	-	-	-	Bacteria	Bacteroidetes	Bacteroidia	Bacteroidales	Bacteroidaceae	Bacteroides	unclassified	-	-
member	672	-	-	-	-	-	HG5528057	metabolism	Inorganic ion transport and metabolism	2300Y	TonB dependent receptor	411477.PARMER_03013	Bacteria	Bacteroidetes	Bacteroidia	Bacteroidales	Tannerellaceae	Parabacteroides	Parabacteroides merdae	unclassified	unclassified
member	672	-	-	-	-	-	HG5528057	-	-	-	-	-	Bacteria	Bacteroidetes	Bacteroidia	Bacteroidales	Tannerellaceae	Parabacteroides	Parabacteroides sp. merdae-related_45_40	-	-
member	672	-	-	-	-	-	HG5528062	metabolism	Inorganic ion transport and metabolism	4AK5Y	TonB-linked outer membrane protein, SusC RagA family	435590.BVU_2227	Bacteria	Bacteroidetes	Bacteroidia	Bacteroidales	Bacteroidaceae	Bacteroides	Bacteroides sp. 3_1_33FAA	unclassified	unclassified
member	672	-	-	-	-	-	HG5528062	-	-	-	-	-	Bacteria	Bacteroidetes	Bacteroidia	Bacteroidales	Bacteroidaceae	Bacteroides	Bacteroides sp. 43_108	-	-
member	672	-	-	-	-	-	HG5528062	-	-	-	-	-	Bacteria	Bacteroidetes	Bacteroidia	Bacteroidales	Bacteroidaceae	Phocaeicola	Phocaeicola vulgatus	-	-
member	672	-	-	-	-	-	HG5528062	-	-	-	-	-	Bacteria	Bacteroidetes	Bacteroidia	Bacteroidales	Bacteroidaceae	Phocaeicola	unclassified	-	-
member	672	-	-	-	-	-	HG5528063	metabolism	Inorganic ion transport and metabolism	4AK5Y	TonB-linked outer membrane protein, SusC RagA family	435590.BVU_2227	Bacteria	Bacteroidetes	Bacteroidia	Bacteroidales	Bacteroidaceae	Bacteroides	Bacteroides sp. 9_1_42FAA	unclassified	unclassified
member	672	-	-	-	-	-	HG5528063	-	-	-	-	-	Bacteria	Bacteroidetes	Bacteroidia	Bacteroidales	Bacteroidaceae	Bacteroides	Bacteroides sp. AM23-18	-	-
member	672	-	-	-	-	-	HG5528063	-	-	-	-	-	Bacteria	Bacteroidetes	Bacteroidia	Bacteroidales	Bacteroidaceae	Phocaeicola	Phocaeicola dorei	-	-
member	672	-	-	-	-	-	HG5528065	metabolism	Inorganic ion transport and metabolism	4AWE5	TonB-linked outer membrane protein, SusC RagA family	471870.BACINT_01951	Bacteria	Bacteroidetes	Bacteroidia	Bacteroidales	Bacteroidaceae	Bacteroides	Bacteroides intestinalis	unclassified	unclassified
member	672	-	-	-	-	-	HG5528065	-	-	-	-	-	Bacteria	Bacteroidetes	Bacteroidia	Bacteroidales	Bacteroidaceae	Bacteroides	Bacteroides sp. AM16-24	-	-
member	672	-	-	-	-	-	HG5528065	-	-	-	-	-	Bacteria	Bacteroidetes	Bacteroidia	Bacteroidales	Bacteroidaceae	Bacteroides	unclassified	-	-
member	672	-	-	-	-	-	HG5528073	metabolism	Inorganic ion transport and metabolism	4ANGT	TonB-linked outer membrane protein, SusC RagA family	357276.EL88_01180	Bacteria	Bacteroidetes	Bacteroidia	Bacteroidales	Bacteroidaceae	Bacteroides	Bacteroides sp. 3_1_33FAA	unclassified	unclassified
member	672	-	-	-	-	-	HG5528073	-	-	-	-	-	Bacteria	Bacteroidetes	Bacteroidia	Bacteroidales	Bacteroidaceae	Bacteroides	Bacteroides sp. 3_1_40A	-	-
member	672	-	-	-	-	-	HG5528073	-	-	-	-	-	Bacteria	Bacteroidetes	Bacteroidia	Bacteroidales	Bacteroidaceae	Bacteroides	Bacteroides sp. 4_3_47FAA	-	-
member	672	-	-	-	-	-	HG5528073	-	-	-	-	-	Bacteria	Bacteroidetes	Bacteroidia	Bacteroidales	Bacteroidaceae	Bacteroides	Bacteroides sp. AF15-23LB	-	-
member	672	-	-	-	-	-	HG5528073	-	-	-	-	-	Bacteria	Bacteroidetes	Bacteroidia	Bacteroidales	Bacteroidaceae	Bacteroides	Bacteroides sp. AF16-29	-	-
member	672	-	-	-	-	-	HG5528073	-	-	-	-	-	Bacteria	Bacteroidetes	Bacteroidia	Bacteroidales	Bacteroidaceae	Bacteroides	Bacteroides sp. AF17-1	-	-
member	672	-	-	-	-	-	HG5528073	-	-	-	-	-	Bacteria	Bacteroidetes	Bacteroidia	Bacteroidales	Bacteroidaceae	Bacteroides	Bacteroides sp. AF25-18	-	-
member	672	-	-	-	-	-	HG5528073	-	-	-	-	-	Bacteria	Bacteroidetes	Bacteroidia	Bacteroidales	Bacteroidaceae	Bacteroides	Bacteroides sp. AF32-15BH	-	-
member	672	-	-	-	-	-	HG5528073	-	-	-	-	-	Bacteria	Bacteroidetes	Bacteroidia	Bacteroidales	Bacteroidaceae	Bacteroides	Bacteroides sp. AM18-9	-	-
member	672	-	-	-	-	-	HG5528073	-	-	-	-	-	Bacteria	Bacteroidetes	Bacteroidia	Bacteroidales	Bacteroidaceae	Bacteroides	Bacteroides sp. AM26-11	-	-
member	672	-	-	-	-	-	HG5528073	-	-	-	-	-	Bacteria	Bacteroidetes	Bacteroidia	Bacteroidales	Bacteroidaceae	Bacteroides	Bacteroides sp. AM27-13	-	-
member	672	-	-	-	-	-	HG5528073	-	-	-	-	-	Bacteria	Bacteroidetes	Bacteroidia	Bacteroidales	Bacteroidaceae	Bacteroides	Bacteroides sp. AM28-6	-	-
member	672	-	-	-	-	-	HG5528073	-	-	-	-	-	Bacteria	Bacteroidetes	Bacteroidia	Bacteroidales	Bacteroidaceae	Phocaeicola	Phocaeicola dorei	-	-
member	672	-	-	-	-	-	HG5528073	-	-	-	-	-	Bacteria	Bacteroidetes	Bacteroidia	Bacteroidales	Bacteroidaceae	Phocaeicola	Phocaeicola vulgatus	-	-
member	672	-	-	-	-	-	HG5528073	-	-	-	-	-	Bacteria	Bacteroidetes	Bacteroidia	Bacteroidales	Bacteroidaceae	Phocaeicola	unclassified	-	-
member	672	-	-	-	-	-	HG5528081	metabolism	Inorganic ion transport and metabolism	22ZV4	TonB dependent receptor	1122931.AUAE01000019_gene906	unclassified	unclassified	unclassified	unclassified	unclassified	unclassified	unclassified	unclassified	unclassified
member	672	-	-	-	-	-	HG5528084	metabolism	Inorganic ion transport and metabolism	4AWE5	TonB-linked outer membrane protein, SusC RagA family	226186.BT_3090	Bacteria	Bacteroidetes	Bacteroidia	Bacteroidales	Bacteroidaceae	Bacteroides	Bacteroides thetaiotaomicron	unclassified	unclassified
member	672	-	-	-	-	-	HG5528092	metabolism	Inorganic ion transport and metabolism	4ANGT	TonB-linked outer membrane protein, SusC RagA family	357276.EL88_01180	Bacteria	Bacteroidetes	Bacteroidia	Bacteroidales	Bacteroidaceae	Phocaeicola	Phocaeicola vulgatus	unclassified	unclassified
member	672	-	-	-	-	-	HG5528092	-	-	-	-	-	Bacteria	Bacteroidetes	Bacteroidia	Bacteroidales	Bacteroidaceae	Phocaeicola	unclassified	-	-
member	672	-	-	-	-	-	HG5528110	metabolism	Inorganic ion transport and metabolism	4AWE5	TonB-linked outer membrane protein, SusC RagA family	657309.BXY_22060	Bacteria	Bacteroidetes	Bacteroidia	Bacteroidales	Bacteroidaceae	Bacteroides	Bacteroides sp. 2_1_22	unclassified	unclassified
member	672	-	-	-	-	-	HG5528110	-	-	-	-	-	Bacteria	Bacteroidetes	Bacteroidia	Bacteroidales	Bacteroidaceae	Bacteroides	Bacteroides sp. D1	-	-
member	672	-	-	-	-	-	HG5528110	-	-	-	-	-	Bacteria	Bacteroidetes	Bacteroidia	Bacteroidales	Bacteroidaceae	Bacteroides	Bacteroides xylanisolvens	-	-
member	672	-	-	-	-	-	HG5528110	-	-	-	-	-	Bacteria	Bacteroidetes	Bacteroidia	Bacteroidales	Bacteroidaceae	Bacteroides	unclassified	-	-
member	672	-	-	-	-	-	HG5528131	metabolism	Inorganic ion transport and metabolism	4ANGT	TonB-linked outer membrane protein, SusC RagA family	411479.BACUNI_01209	Bacteria	Bacteroidetes	Bacteroidia	Bacteroidales	Bacteroidaceae	Bacteroides	Bacteroides uniformis	unclassified	unclassified
member	672	-	-	-	-	-	HG5528176	metabolism	Inorganic ion transport and metabolism	4APX2	TonB-linked outer membrane protein, SusC RagA family	762984.HMPREF9445_01480	Bacteria	Bacteroidetes	Bacteroidia	Bacteroidales	Bacteroidaceae	Bacteroides	Bacteroides clarus	unclassified	unclassified
member	672	-	-	-	-	-	HG5528198	metabolism	Inorganic ion transport and metabolism	4AWF7	TonB-linked outer membrane protein, SusC RagA family	1121094.KB894643_gene1884	unclassified	unclassified	unclassified	unclassified	unclassified	unclassified	unclassified	unclassified	unclassified
member	672	-	-	-	-	-	HG5528209	metabolism	Inorganic ion transport and metabolism	4AWF7	TonB-linked outer membrane protein, SusC RagA family	1121101.HMPREF1532_01747	Bacteria	Bacteroidetes	Bacteroidia	Bacteroidales	Bacteroidaceae	Bacteroides	Bacteroides ovatus	unclassified	unclassified
member	672	-	-	-	-	-	HG5528209	-	-	-	-	-	Bacteria	Bacteroidetes	Bacteroidia	Bacteroidales	Bacteroidaceae	Bacteroides	unclassified	-	-
member	672	-	-	-	-	-	HG5528212	metabolism	Inorganic ion transport and metabolism	22WS3	TonB dependent receptor	435591.BDI_3672	Bacteria	Bacteroidetes	Bacteroidia	Bacteroidales	Tannerellaceae	Parabacteroides	Parabacteroides distasonis	unclassified	unclassified
member	672	-	-	-	-	-	HG5528212	-	-	-	-	-	Bacteria	Bacteroidetes	Bacteroidia	Bacteroidales	Tannerellaceae	Parabacteroides	Parabacteroides sp. 20_3	-	-
member	672	-	-	-	-	-	HG5528212	-	-	-	-	-	Bacteria	Bacteroidetes	Bacteroidia	Bacteroidales	Tannerellaceae	Parabacteroides	Parabacteroides sp. CAG:2	-	-
member	672	-	-	-	-	-	HG5528212	-	-	-	-	-	Bacteria	Bacteroidetes	Bacteroidia	Bacteroidales	Tannerellaceae	Parabacteroides	Parabacteroides sp. D13	-	-
member	672	-	-	-	-	-	HG5528212	-	-	-	-	-	Bacteria	Bacteroidetes	Bacteroidia	Bacteroidales	Tannerellaceae	Parabacteroides	unclassified	-	-
member	672	-	-	-	-	-	HG5528218	metabolism	Inorganic ion transport and metabolism	2FMRZ	TonB-linked outer membrane protein, SusC RagA family	888832.HMPREF9420_1481	unclassified	unclassified	unclassified	unclassified	unclassified	unclassified	unclassified	unclassified	unclassified
member	672	-	-	-	-	-	HG5528250	metabolism	Inorganic ion transport and metabolism	4AWE5	TonB-linked outer membrane protein, SusC RagA family	585543.HMPREF0969_03166	Bacteria	Bacteroidetes	Bacteroidia	Bacteroidales	Bacteroidaceae	Bacteroides	Bacteroides sp. D20	unclassified	unclassified
member	672	-	-	-	-	-	HG5528250	-	-	-	-	-	Bacteria	Bacteroidetes	Bacteroidia	Bacteroidales	Bacteroidaceae	Bacteroides	Bacteroides uniformis	-	-
member	672	-	-	-	-	-	HG5528250	-	-	-	-	-	Bacteria	Bacteroidetes	Bacteroidia	Bacteroidales	Bacteroidaceae	Bacteroides	unclassified	-	-
member	672	-	-	-	-	-	HG5528258	metabolism	Inorganic ion transport and metabolism	4APX2	TonB-linked outer membrane protein, SusC RagA family	449673.BACSTE_03437	Bacteria	Bacteroidetes	Bacteroidia	Bacteroidales	Bacteroidaceae	Bacteroides	Bacteroides eggerthii	unclassified	unclassified
member	672	-	-	-	-	-	HG5528292	metabolism	Inorganic ion transport and metabolism	4ANGT	TonB-linked outer membrane protein, SusC RagA family	411479.BACUNI_01209	Bacteria	Bacteroidetes	Bacteroidia	Bacteroidales	Bacteroidaceae	Bacteroides	Bacteroides sp. 4_1_36	unclassified	unclassified
member	672	-	-	-	-	-	HG5528303	metabolism	Inorganic ion transport and metabolism	4ANGT	TonB-linked outer membrane protein, SusC RagA family	484018.BACPLE_02370	Bacteria	Bacteroidetes	Bacteroidia	Bacteroidales	Bacteroidaceae	Bacteroides	Bacteroides sp. CAG:875	unclassified	unclassified
member	672	-	-	-	-	-	HG5528312	metabolism	Inorganic ion transport and metabolism	4ANGT	TonB-linked outer membrane protein, SusC RagA family	411479.BACUNI_01209	Bacteria	Bacteroidetes	Bacteroidia	Bacteroidales	Bacteroidaceae	Bacteroides	Bacteroides sp. 4_1_36	unclassified	unclassified
member	672	-	-	-	-	-	HG5528312	-	-	-	-	-	Bacteria	Bacteroidetes	Bacteroidia	Bacteroidales	Bacteroidaceae	Bacteroides	Bacteroides uniformis	-	-
member	672	-	-	-	-	-	HG5528312	-	-	-	-	-	Bacteria	Bacteroidetes	Bacteroidia	Bacteroidales	Bacteroidaceae	Bacteroides	unclassified	-	-
member	672	-	-	-	-	-	HG5528328	metabolism	Inorganic ion transport and metabolism	47Y2H	PFAM TonB-dependent Receptor Plug	471854.Dfer_2231	unclassified	unclassified	unclassified	unclassified	unclassified	unclassified	unclassified	unclassified	unclassified
member	672	-	-	-	-	-	HG5528358	metabolism	Inorganic ion transport and metabolism	4AWE5	TonB-linked outer membrane protein, SusC RagA family	411479.BACUNI_01942	Bacteria	Bacteroidetes	Bacteroidia	Bacteroidales	Bacteroidaceae	Bacteroides	Bacteroides sp. AM51-7	unclassified	unclassified
member	672	-	-	-	-	-	HG5528358	-	-	-	-	-	Bacteria	Bacteroidetes	Bacteroidia	Bacteroidales	Bacteroidaceae	Bacteroides	Bacteroides uniformis	-	-
member	672	-	-	-	-	-	HG5528358	-	-	-	-	-	Bacteria	Bacteroidetes	Bacteroidia	Bacteroidales	Bacteroidaceae	Bacteroides	unclassified	-	-
member	672	-	-	-	-	-	HG5528359	metabolism	Inorganic ion transport and metabolism	4AKK0	TonB-linked outer membrane protein, SusC RagA family	667015.Bacsa_2860	Bacteria	Bacteroidetes	Bacteroidia	Bacteroidales	Bacteroidaceae	Phocaeicola	Phocaeicola salanitronis	unclassified	unclassified
member	672	-	-	-	-	-	HG5528412	metabolism	Inorganic ion transport and metabolism	4AV1I	Psort location OuterMembrane, score	762984.HMPREF9445_01677	Bacteria	Bacteroidetes	Bacteroidia	Bacteroidales	Bacteroidaceae	Bacteroides	Bacteroides clarus	unclassified	unclassified
member	672	-	-	-	-	-	HG5528412	-	-	-	-	-	Bacteria	Bacteroidetes	Bacteroidia	Bacteroidales	Bacteroidaceae	Bacteroides	Bacteroides sp. 44_46	-	-
member	672	-	-	-	-	-	HG5528448	metabolism	Inorganic ion transport and metabolism	4ANGT	TonB-linked outer membrane protein, SusC RagA family	226186.BT_4671	Bacteria	Bacteroidetes	Bacteroidia	Bacteroidales	unclassified	unclassified	Bacteroidales bacterium	unclassified	unclassified
member	672	-	-	-	-	-	HG5528467	metabolism	Inorganic ion transport and metabolism	4ANGT	TonB-linked outer membrane protein, SusC RagA family	435590.BVU_1380	Bacteria	Bacteroidetes	Bacteroidia	Bacteroidales	Bacteroidaceae	Bacteroides	Bacteroides sp. AF15-23LB	unclassified	unclassified
member	672	-	-	-	-	-	HG5528467	-	-	-	-	-	Bacteria	Bacteroidetes	Bacteroidia	Bacteroidales	Bacteroidaceae	Bacteroides	Bacteroides sp. AF16-29	-	-
member	672	-	-	-	-	-	HG5528467	-	-	-	-	-	Bacteria	Bacteroidetes	Bacteroidia	Bacteroidales	Bacteroidaceae	Bacteroides	Bacteroides sp. AM18-9	-	-
member	672	-	-	-	-	-	HG5528467	-	-	-	-	-	Bacteria	Bacteroidetes	Bacteroidia	Bacteroidales	Bacteroidaceae	Bacteroides	Bacteroides sp. AM28-6	-	-
member	672	-	-	-	-	-	HG5528467	-	-	-	-	-	Bacteria	Bacteroidetes	Bacteroidia	Bacteroidales	Bacteroidaceae	Phocaeicola	Phocaeicola dorei	-	-
member	672	-	-	-	-	-	HG5528474	metabolism	Inorganic ion transport and metabolism	4AKGC	TonB-linked outer membrane protein, SusC RagA family	762984.HMPREF9445_03075	Bacteria	Bacteroidetes	Bacteroidia	Bacteroidales	Bacteroidaceae	Bacteroides	Bacteroides sp. 51	unclassified	unclassified
member	672	-	-	-	-	-	HG5528500	metabolism	Inorganic ion transport and metabolism	4AWE5	TonB-linked outer membrane protein, SusC RagA family	657309.BXY_22060	Bacteria	Bacteroidetes	Bacteroidia	Bacteroidales	Bacteroidaceae	Bacteroides	Bacteroides sp. D2	unclassified	unclassified
member	672	-	-	-	-	-	HG5528521	metabolism	Inorganic ion transport and metabolism	4ANGT	TonB-linked outer membrane protein, SusC RagA family	435590.BVU_1380	Bacteria	Bacteroidetes	Bacteroidia	Bacteroidales	Bacteroidaceae	Bacteroides	Bacteroides sp. AM23-18	unclassified	unclassified
member	672	-	-	-	-	-	HG5528521	-	-	-	-	-	Bacteria	Bacteroidetes	Bacteroidia	Bacteroidales	Bacteroidaceae	Phocaeicola	Phocaeicola dorei	-	-
member	672	-	-	-	-	-	HG5528530	metabolism	Inorganic ion transport and metabolism	4AWE5	TonB-linked outer membrane protein, SusC RagA family	411476.BACOVA_02787	Bacteria	Bacteroidetes	Bacteroidia	Bacteroidales	Bacteroidaceae	Bacteroides	Bacteroides ovatus	unclassified	unclassified
member	672	-	-	-	-	-	HG5528534	metabolism	Inorganic ion transport and metabolism	4ANGT	TonB-linked outer membrane protein, SusC RagA family	667015.Bacsa_0163	Bacteria	Bacteroidetes	Bacteroidia	Bacteroidales	Bacteroidaceae	Phocaeicola	Phocaeicola salanitronis	unclassified	unclassified
member	672	-	-	-	-	-	HG5528543	metabolism	Inorganic ion transport and metabolism	4ANGT	TonB-linked outer membrane protein, SusC RagA family	435590.BVU_1380	Bacteria	Bacteroidetes	Bacteroidia	Bacteroidales	Bacteroidaceae	Phocaeicola	Phocaeicola vulgatus	unclassified	unclassified
member	672	-	-	-	-	-	HG5528601	metabolism	Inorganic ion transport and metabolism	4AWE5	TonB-linked outer membrane protein, SusC RagA family	226186.BT_3090	Bacteria	Bacteroidetes	Bacteroidia	Bacteroidales	Bacteroidaceae	Bacteroides	Bacteroides sp. 1_1_14	unclassified	unclassified
member	672	-	-	-	-	-	HG5528606	metabolism	Inorganic ion transport and metabolism	4AWE5	TonB-linked outer membrane protein, SusC RagA family	226186.BT_3090	Bacteria	Bacteroidetes	Bacteroidia	Bacteroidales	Bacteroidaceae	Bacteroides	Bacteroides thetaiotaomicron	unclassified	unclassified
member	672	-	-	-	-	-	HG5528665	metabolism	Inorganic ion transport and metabolism	4AWE5	TonB-linked outer membrane protein, SusC RagA family	435590.BVU_3503	Bacteria	Bacteroidetes	Bacteroidia	Bacteroidales	Bacteroidaceae	Phocaeicola	Phocaeicola vulgatus	unclassified	unclassified
member	672	-	-	-	-	-	HG5528665	-	-	-	-	-	Bacteria	Bacteroidetes	Bacteroidia	Bacteroidales	unclassified	unclassified	unclassified	-	-
member	672	-	-	-	-	-	HG5528668	metabolism	Inorganic ion transport and metabolism	4AKK0	TonB-linked outer membrane protein, SusC RagA family	435590.BVU_1841	Bacteria	Bacteroidetes	Bacteroidia	Bacteroidales	Bacteroidaceae	Bacteroides	Bacteroides sp. 3_1_40A	unclassified	unclassified
member	672	-	-	-	-	-	HG5528668	-	-	-	-	-	Bacteria	Bacteroidetes	Bacteroidia	Bacteroidales	Bacteroidaceae	Phocaeicola	Phocaeicola vulgatus	-	-
member	672	-	-	-	-	-	HG5528669	metabolism	Inorganic ion transport and metabolism	4AKK0	TonB-linked outer membrane protein, SusC RagA family	435590.BVU_1841	Bacteria	Bacteroidetes	Bacteroidia	Bacteroidales	Bacteroidaceae	Bacteroides	Bacteroides sp. 3_1_40A	unclassified	unclassified
member	672	-	-	-	-	-	HG5528669	-	-	-	-	-	Bacteria	Bacteroidetes	Bacteroidia	Bacteroidales	Bacteroidaceae	Phocaeicola	Phocaeicola vulgatus	-	-
member	672	-	-	-	-	-	HG5528671	metabolism	Inorganic ion transport and metabolism	4ANGT	TonB-linked outer membrane protein, SusC RagA family	272559.BF9343_3060	Bacteria	Bacteroidetes	Bacteroidia	Bacteroidales	Bacteroidaceae	Bacteroides	Bacteroides fragilis	unclassified	unclassified
member	672	-	-	-	-	-	HG5528671	-	-	-	-	-	Bacteria	Bacteroidetes	Bacteroidia	Bacteroidales	Bacteroidaceae	Bacteroides	Bacteroides fragilis CAG:47	-	-
member	672	-	-	-	-	-	HG5528671	-	-	-	-	-	Bacteria	Bacteroidetes	Bacteroidia	Bacteroidales	Bacteroidaceae	Bacteroides	Bacteroides sp. 3_2_5	-	-
member	672	-	-	-	-	-	HG5528671	-	-	-	-	-	Bacteria	Bacteroidetes	Bacteroidia	Bacteroidales	Bacteroidaceae	Bacteroides	unclassified	-	-
member	672	-	-	-	-	-	HG5528679	metabolism	Inorganic ion transport and metabolism	4AWEE	TonB-linked outer membrane protein, SusC RagA family	1347393.HG726020_gene1144	Bacteria	Bacteroidetes	Bacteroidia	Bacteroidales	Bacteroidaceae	Bacteroides	Bacteroides sp. AM16-15	unclassified	unclassified
member	672	-	-	-	-	-	HG5528679	-	-	-	-	-	Bacteria	Bacteroidetes	Bacteroidia	Bacteroidales	Bacteroidaceae	Phocaeicola	Phocaeicola massiliensis	-	-
member	672	-	-	-	-	-	HG5528686	cellular processes and signaling	Cell motility	4ANM7	Psort location OuterMembrane, score 9.49	762984.HMPREF9445_02833	Bacteria	Bacteroidetes	Bacteroidia	Bacteroidales	Bacteroidaceae	Bacteroides	Bacteroides stercoris	unclassified	unclassified
member	672	-	-	-	-	-	HG5528686	cellular processes and signaling	Intracellular trafficking, secretion, and vesicular transport	4ANM7	Psort location OuterMembrane, score 9.49	762984.HMPREF9445_02833	-	-	-	-	-	-	-	-	-
member	672	-	-	-	-	-	HG5528686	metabolism	Inorganic ion transport and metabolism	4ANM7	Psort location OuterMembrane, score 9.49	762984.HMPREF9445_02833	-	-	-	-	-	-	-	-	-
member	672	-	-	-	-	-	HG5528694	metabolism	Inorganic ion transport and metabolism	22W91	CarboxypepD_reg-like domain	742726.HMPREF9448_00829	unclassified	unclassified	unclassified	unclassified	unclassified	unclassified	unclassified	unclassified	unclassified
member	672	-	-	-	-	-	HG5528697	metabolism	Inorganic ion transport and metabolism	4AWE5	TonB-linked outer membrane protein, SusC RagA family	667015.Bacsa_0117	Bacteria	Bacteroidetes	Bacteroidia	Bacteroidales	Bacteroidaceae	Caecibacteroides	Caecibacteroides pullorum	unclassified	unclassified
member	672	-	-	-	-	-	HG5528698	metabolism	Inorganic ion transport and metabolism	2FKYX	TonB-linked outer membrane protein, SusC RagA family	1033732.CAHI01000015_gene496	unclassified	unclassified	unclassified	unclassified	unclassified	unclassified	unclassified	unclassified	unclassified
member	672	-	-	-	-	-	HG5528709	metabolism	Inorganic ion transport and metabolism	2G065	TonB-linked outer membrane protein, SusC RagA family	1235803.C825_02261	Bacteria	Bacteroidetes	Bacteroidia	Bacteroidales	Bacteroidaceae	Bacteroides	Bacteroides eggerthii	unclassified	unclassified
member	672	-	-	-	-	-	HG5528747	metabolism	Inorganic ion transport and metabolism	4AT1I	TonB dependent receptor	357276.EL88_19340	Bacteria	Bacteroidetes	Bacteroidia	Bacteroidales	Bacteroidaceae	Bacteroides	Bacteroides sp. 3_1_33FAA	unclassified	unclassified
member	672	-	-	-	-	-	HG5528747	-	-	-	-	-	Bacteria	Bacteroidetes	Bacteroidia	Bacteroidales	Bacteroidaceae	Bacteroides	Bacteroides sp. 9_1_42FAA	-	-
member	672	-	-	-	-	-	HG5528747	-	-	-	-	-	Bacteria	Bacteroidetes	Bacteroidia	Bacteroidales	Bacteroidaceae	Bacteroides	Bacteroides sp. AM23-18	-	-
member	672	-	-	-	-	-	HG5528747	-	-	-	-	-	Bacteria	Bacteroidetes	Bacteroidia	Bacteroidales	Bacteroidaceae	Phocaeicola	Phocaeicola dorei	-	-
member	672	-	-	-	-	-	HG5528752	metabolism	Inorganic ion transport and metabolism	4ANGT	TonB-linked outer membrane protein, SusC RagA family	457424.BFAG_03419	Bacteria	Bacteroidetes	Bacteroidia	Bacteroidales	Bacteroidaceae	Bacteroides	Bacteroides fragilis	unclassified	unclassified
member	672	-	-	-	-	-	HG5528779	metabolism	Inorganic ion transport and metabolism	4AKK0	TonB-linked outer membrane protein, SusC RagA family	435590.BVU_1841	Bacteria	Bacteroidetes	Bacteroidia	Bacteroidales	Bacteroidaceae	Bacteroides	Bacteroides sp. 3_1_40A	unclassified	unclassified
member	672	-	-	-	-	-	HG5528779	-	-	-	-	-	Bacteria	Bacteroidetes	Bacteroidia	Bacteroidales	Bacteroidaceae	Phocaeicola	Phocaeicola vulgatus	-	-
member	672	-	-	-	-	-	HG5528780	metabolism	Inorganic ion transport and metabolism	4APX2	TonB-linked outer membrane protein, SusC RagA family	449673.BACSTE_03437	Bacteria	Bacteroidetes	Bacteroidia	Bacteroidales	Bacteroidaceae	Bacteroides	Bacteroides stercoris	unclassified	unclassified
member	672	-	-	-	-	-	HG5528784	metabolism	Inorganic ion transport and metabolism	4ANGT	TonB-linked outer membrane protein, SusC RagA family	762984.HMPREF9445_02331	Bacteria	Bacteroidetes	Bacteroidia	Bacteroidales	Bacteroidaceae	Bacteroides	Bacteroides clarus	unclassified	unclassified
member	672	-	-	-	-	-	HG5528788	metabolism	Inorganic ion transport and metabolism	4ANGT	TonB-linked outer membrane protein, SusC RagA family	272559.BF9343_3060	Bacteria	Bacteroidetes	Bacteroidia	Bacteroidales	Bacteroidaceae	Bacteroides	Bacteroides fragilis	unclassified	unclassified
member	672	-	-	-	-	-	HG5528802	metabolism	Inorganic ion transport and metabolism	4AM49	TonB dependent receptor	742727.HMPREF9447_01585	Bacteria	Bacteroidetes	Bacteroidia	Bacteroidales	Bacteroidaceae	Bacteroides	Bacteroides intestinalis	unclassified	unclassified
member	672	-	-	-	-	-	HG5528831	metabolism	Inorganic ion transport and metabolism	4AWE5	TonB-linked outer membrane protein, SusC RagA family	483215.BACFIN_08802	Bacteria	Bacteroidetes	Bacteroidia	Bacteroidales	Bacteroidaceae	Bacteroides	Bacteroides finegoldii	unclassified	unclassified
member	672	-	-	-	-	-	HG5528831	-	-	-	-	-	Bacteria	Bacteroidetes	Bacteroidia	Bacteroidales	Bacteroidaceae	Bacteroides	Bacteroides finegoldii CAG:203	-	-
member	672	-	-	-	-	-	HG5528845	metabolism	Inorganic ion transport and metabolism	2FWS8	TonB-linked outer membrane protein, SusC RagA family	1033732.CAHI01000035_gene2519	Bacteria	Bacteroidetes	Bacteroidia	Bacteroidales	Rikenellaceae	Alistipes	Alistipes shahii	unclassified	unclassified
member	672	-	-	-	-	-	HG5528845	-	-	-	-	-	Bacteria	Bacteroidetes	Bacteroidia	Bacteroidales	Rikenellaceae	Alistipes	Alistipes sp. 56_sp_Nov_56_25	-	-
member	672	-	-	-	-	-	HG5528845	-	-	-	-	-	Bacteria	Bacteroidetes	Bacteroidia	Bacteroidales	Rikenellaceae	Alistipes	Alistipes sp. CAG:53	-	-
member	672	-	-	-	-	-	HG5528845	-	-	-	-	-	Bacteria	Bacteroidetes	Bacteroidia	Bacteroidales	Rikenellaceae	Alistipes	unclassified	-	-
member	672	-	-	-	-	-	HG5528855	metabolism	Inorganic ion transport and metabolism	4ANGT	TonB-linked outer membrane protein, SusC RagA family	435590.BVU_1380	Bacteria	Bacteroidetes	Bacteroidia	Bacteroidales	Bacteroidaceae	Bacteroides	Bacteroides xylanisolvens	unclassified	unclassified
member	672	-	-	-	-	-	HG5528862	metabolism	Inorganic ion transport and metabolism	4AWF7	TonB-linked outer membrane protein, SusC RagA family	484018.BACPLE_02295	Bacteria	Bacteroidetes	Bacteroidia	Bacteroidales	Bacteroidaceae	Phocaeicola	Phocaeicola plebeius	unclassified	unclassified
member	672	-	-	-	-	-	HG5528866	metabolism	Inorganic ion transport and metabolism	2FMRZ	TonB-linked outer membrane protein, SusC RagA family	435591.BDI_3379	unclassified	unclassified	unclassified	unclassified	unclassified	unclassified	unclassified	unclassified	unclassified
member	672	-	-	-	-	-	HG5528879	metabolism	Inorganic ion transport and metabolism	2FMRZ	TonB-linked outer membrane protein, SusC RagA family	435591.BDI_3379	unclassified	unclassified	unclassified	unclassified	unclassified	unclassified	unclassified	unclassified	unclassified
member	672	-	-	-	-	-	HG5528893	metabolism	Inorganic ion transport and metabolism	4AKMU	TonB-linked outer membrane protein, SusC RagA family	457424.BFAG_01048	Bacteria	Bacteroidetes	Bacteroidia	Bacteroidales	Bacteroidaceae	Bacteroides	Bacteroides fragilis	unclassified	unclassified
member	672	-	-	-	-	-	HG5528893	-	-	-	-	-	Bacteria	Bacteroidetes	Bacteroidia	Bacteroidales	Bacteroidaceae	Bacteroides	Bacteroides fragilis CAG:47	-	-
member	672	-	-	-	-	-	HG5528894	metabolism	Inorganic ion transport and metabolism	2FKYX	TonB-linked outer membrane protein, SusC RagA family	537011.PREVCOP_05109	unclassified	unclassified	unclassified	unclassified	unclassified	unclassified	unclassified	unclassified	unclassified
member	672	-	-	-	-	-	HG5528910	metabolism	Inorganic ion transport and metabolism	4AK7X	TonB-linked outer membrane protein, SusC RagA family	226186.BT_1619	Bacteria	Bacteroidetes	Bacteroidia	Bacteroidales	Bacteroidaceae	Bacteroides	Bacteroides sp. AR20	unclassified	unclassified
member	672	-	-	-	-	-	HG5528919	metabolism	Inorganic ion transport and metabolism	4AT1I	TonB dependent receptor	357276.EL88_19340	Bacteria	Bacteroidetes	Bacteroidia	Bacteroidales	Bacteroidaceae	Bacteroides	Bacteroides sp. 3_1_33FAA	unclassified	unclassified
member	672	-	-	-	-	-	HG5528919	-	-	-	-	-	Bacteria	Bacteroidetes	Bacteroidia	Bacteroidales	Bacteroidaceae	Bacteroides	Bacteroides sp. 9_1_42FAA	-	-
member	672	-	-	-	-	-	HG5528919	-	-	-	-	-	Bacteria	Bacteroidetes	Bacteroidia	Bacteroidales	Bacteroidaceae	Bacteroides	Bacteroides sp. AM23-18	-	-
member	672	-	-	-	-	-	HG5528919	-	-	-	-	-	Bacteria	Bacteroidetes	Bacteroidia	Bacteroidales	Bacteroidaceae	Phocaeicola	Phocaeicola dorei	-	-
member	672	-	-	-	-	-	HG5528923	metabolism	Inorganic ion transport and metabolism	4AK5Y	TonB-linked outer membrane protein, SusC RagA family	411479.BACUNI_01088	Bacteria	Bacteroidetes	Bacteroidia	Bacteroidales	Bacteroidaceae	Bacteroides	Bacteroides uniformis	unclassified	unclassified
member	672	-	-	-	-	-	HG5528923	-	-	-	-	-	Bacteria	Bacteroidetes	Bacteroidia	Bacteroidales	Bacteroidaceae	Bacteroides	unclassified	-	-
member	672	-	-	-	-	-	HG5528950	metabolism	Inorganic ion transport and metabolism	4AK5Y	TonB-linked outer membrane protein, SusC RagA family	585543.HMPREF0969_01540	Bacteria	Bacteroidetes	Bacteroidia	Bacteroidales	Bacteroidaceae	Bacteroides	Bacteroides sp. D20	unclassified	unclassified
member	672	-	-	-	-	-	HG5528950	-	-	-	-	-	Bacteria	Bacteroidetes	Bacteroidia	Bacteroidales	Bacteroidaceae	Bacteroides	Bacteroides uniformis	-	-
member	672	-	-	-	-	-	HG5528950	-	-	-	-	-	Bacteria	Bacteroidetes	Bacteroidia	Bacteroidales	Bacteroidaceae	Bacteroides	unclassified	-	-
member	672	-	-	-	-	-	HG5528953	metabolism	Inorganic ion transport and metabolism	22V2M	TonB-linked outer membrane protein, SusC RagA family	1203611.KB894542_gene586	Bacteria	Bacteroidetes	Bacteroidia	Bacteroidales	Bacteroidaceae	Bacteroides	Bacteroides stercoris	unclassified	unclassified
member	672	-	-	-	-	-	HG5528961	metabolism	Inorganic ion transport and metabolism	4AK5Y	TonB-linked outer membrane protein, SusC RagA family	411479.BACUNI_01088	Bacteria	Bacteroidetes	Bacteroidia	Bacteroidales	Bacteroidaceae	Bacteroides	Bacteroides sp. 4_1_36	unclassified	unclassified
member	672	-	-	-	-	-	HG5528961	-	-	-	-	-	Bacteria	Bacteroidetes	Bacteroidia	Bacteroidales	Bacteroidaceae	Bacteroides	Bacteroides uniformis	-	-
member	672	-	-	-	-	-	HG5528961	-	-	-	-	-	Bacteria	Bacteroidetes	Bacteroidia	Bacteroidales	Bacteroidaceae	Bacteroides	unclassified	-	-
member	672	-	-	-	-	-	HG5528979	metabolism	Inorganic ion transport and metabolism	4AK5Y	TonB-linked outer membrane protein, SusC RagA family	411479.BACUNI_01088	Bacteria	Bacteroidetes	Bacteroidia	Bacteroidales	Bacteroidaceae	Bacteroides	Bacteroides uniformis	unclassified	unclassified
member	672	-	-	-	-	-	HG5528979	-	-	-	-	-	Bacteria	Bacteroidetes	Bacteroidia	Bacteroidales	Bacteroidaceae	Bacteroides	unclassified	-	-
member	672	-	-	-	-	-	HG5528984	metabolism	Inorganic ion transport and metabolism	2FW53	TonB-linked outer membrane protein, SusC RagA family	1122971.BAME01000012_gene1570	Bacteria	Bacteroidetes	Bacteroidia	Bacteroidales	Bacteroidaceae	Bacteroides	Bacteroides sp. 3_1_33FAA	unclassified	unclassified
member	672	-	-	-	-	-	HG5528984	-	-	-	-	-	Bacteria	Bacteroidetes	Bacteroidia	Bacteroidales	Bacteroidaceae	Bacteroides	Bacteroides sp. AF15-23LB	-	-
member	672	-	-	-	-	-	HG5528984	-	-	-	-	-	Bacteria	Bacteroidetes	Bacteroidia	Bacteroidales	Bacteroidaceae	Bacteroides	Bacteroides sp. AF16-29	-	-
member	672	-	-	-	-	-	HG5528984	-	-	-	-	-	Bacteria	Bacteroidetes	Bacteroidia	Bacteroidales	Bacteroidaceae	Bacteroides	Bacteroides sp. AM28-6	-	-
member	672	-	-	-	-	-	HG5528984	-	-	-	-	-	Bacteria	Bacteroidetes	Bacteroidia	Bacteroidales	Bacteroidaceae	Phocaeicola	Phocaeicola dorei	-	-
member	672	-	-	-	-	-	HG5529001	metabolism	Inorganic ion transport and metabolism	4AK7X	TonB-linked outer membrane protein, SusC RagA family	226186.BT_2894	Bacteria	Bacteroidetes	Bacteroidia	Bacteroidales	Bacteroidaceae	Bacteroides	Bacteroides thetaiotaomicron	unclassified	unclassified
member	672	-	-	-	-	-	HG5529001	-	-	-	-	-	Bacteria	Bacteroidetes	Bacteroidia	Bacteroidales	Bacteroidaceae	Bacteroides	unclassified	-	-
member	672	-	-	-	-	-	HG5529004	metabolism	Coenzyme transport and metabolism	4AV2P	TonB dependent receptor	226186.BT_3702	Bacteria	Bacteroidetes	Bacteroidia	Bacteroidales	Bacteroidaceae	Bacteroides	Bacteroides thetaiotaomicron	unclassified	unclassified
member	672	-	-	-	-	-	HG5529004	metabolism	Inorganic ion transport and metabolism	4AV2P	TonB dependent receptor	226186.BT_3702	-	-	-	-	-	-	-	-	-
member	672	-	-	-	-	-	HG5529024	metabolism	Inorganic ion transport and metabolism	4AK5Y	TonB-linked outer membrane protein, SusC RagA family	411479.BACUNI_01088	Bacteria	Bacteroidetes	Bacteroidia	Bacteroidales	Bacteroidaceae	Bacteroides	Bacteroides uniformis	unclassified	unclassified
member	672	-	-	-	-	-	HG5529024	-	-	-	-	-	Bacteria	Bacteroidetes	Bacteroidia	Bacteroidales	Bacteroidaceae	Bacteroides	unclassified	-	-
member	672	-	-	-	-	-	HG5529031	metabolism	Inorganic ion transport and metabolism	2FWS8	TonB-linked outer membrane protein, SusC RagA family	1203611.KB894543_gene1786	Bacteria	Bacteroidetes	Bacteroidia	Bacteroidales	Rikenellaceae	Alistipes	Alistipes onderdonkii	unclassified	unclassified
member	672	-	-	-	-	-	HG5529031	-	-	-	-	-	Bacteria	Bacteroidetes	Bacteroidia	Bacteroidales	Rikenellaceae	Alistipes	unclassified	-	-
member	672	-	-	-	-	-	HG5529037	metabolism	Inorganic ion transport and metabolism	23276	CarboxypepD_reg-like domain	880074.BARVI_00090	Bacteria	Bacteroidetes	Bacteroidia	Bacteroidales	Bacteroidaceae	Bacteroides	Bacteroides ovatus	unclassified	unclassified
member	672	-	-	-	-	-	HG5529097	metabolism	Inorganic ion transport and metabolism	4AWE5	TonB-linked outer membrane protein, SusC RagA family	667015.Bacsa_0114	Bacteria	Bacteroidetes	Bacteroidia	Bacteroidales	Bacteroidaceae	Phocaeicola	Phocaeicola salanitronis	unclassified	unclassified
member	672	-	-	-	-	-	HG5529120	metabolism	Inorganic ion transport and metabolism	2FKYX	TonB-linked outer membrane protein, SusC RagA family	742766.HMPREF9455_01607	Bacteria	Bacteroidetes	Bacteroidia	Bacteroidales	Bacteroidaceae	Bacteroides	Bacteroides clarus CAG:160	unclassified	unclassified
member	672	-	-	-	-	-	HG5529120	-	-	-	-	-	Bacteria	Bacteroidetes	Bacteroidia	Bacteroidales	Bacteroidaceae	Bacteroides	unclassified	-	-
member	672	-	-	-	-	-	HG5529124	metabolism	Inorganic ion transport and metabolism	4AK5Y	TonB-linked outer membrane protein, SusC RagA family	470145.BACCOP_02725	Bacteria	Bacteroidetes	Bacteroidia	Bacteroidales	Bacteroidaceae	Bacteroides	Bacteroides sp. 3_1_19	unclassified	unclassified
member	672	-	-	-	-	-	HG5529124	-	-	-	-	-	Bacteria	Bacteroidetes	Bacteroidia	Bacteroidales	Tannerellaceae	Parabacteroides	Parabacteroides distasonis	-	-
member	672	-	-	-	-	-	HG5529132	metabolism	Inorganic ion transport and metabolism	4AWE5	TonB-linked outer membrane protein, SusC RagA family	484018.BACPLE_02053	Bacteria	Bacteroidetes	Bacteroidia	Bacteroidales	Bacteroidaceae	Phocaeicola	Phocaeicola plebeius	unclassified	unclassified
member	672	-	-	-	-	-	HG5529134	metabolism	Inorganic ion transport and metabolism	4ANGT	TonB-linked outer membrane protein, SusC RagA family	435590.BVU_1380	Bacteria	Bacteroidetes	Bacteroidia	Bacteroidales	Bacteroidaceae	Bacteroides	Bacteroides ovatus	unclassified	unclassified
member	672	-	-	-	-	-	HG5529144	metabolism	Inorganic ion transport and metabolism	4AK5Y	TonB-linked outer membrane protein, SusC RagA family	470145.BACCOP_02725	Bacteria	Bacteroidetes	Bacteroidia	Bacteroidales	Tannerellaceae	Parabacteroides	Parabacteroides distasonis	unclassified	unclassified
member	672	-	-	-	-	-	HG5529144	-	-	-	-	-	Bacteria	Bacteroidetes	Bacteroidia	Bacteroidales	Tannerellaceae	Parabacteroides	Parabacteroides sp. AM44-16	-	-
member	672	-	-	-	-	-	HG5529144	-	-	-	-	-	Bacteria	Bacteroidetes	Bacteroidia	Bacteroidales	Tannerellaceae	Parabacteroides	Parabacteroides sp. merdae-related_45_40	-	-
member	672	-	-	-	-	-	HG5529144	-	-	-	-	-	Bacteria	Bacteroidetes	Bacteroidia	Bacteroidales	Tannerellaceae	Parabacteroides	unclassified	-	-
member	672	-	-	-	-	-	HG5529162	metabolism	Inorganic ion transport and metabolism	4AK7X	TonB-linked outer membrane protein, SusC RagA family	357276.EL88_22180	Bacteria	Bacteroidetes	Bacteroidia	Bacteroidales	Bacteroidaceae	Bacteroides	Bacteroides sp. 9_1_42FAA	unclassified	unclassified
member	672	-	-	-	-	-	HG5529162	-	-	-	-	-	Bacteria	Bacteroidetes	Bacteroidia	Bacteroidales	Bacteroidaceae	Bacteroides	Bacteroides sp. AF15-23LB	-	-
member	672	-	-	-	-	-	HG5529162	-	-	-	-	-	Bacteria	Bacteroidetes	Bacteroidia	Bacteroidales	Bacteroidaceae	Bacteroides	Bacteroides sp. AM28-6	-	-
member	672	-	-	-	-	-	HG5529162	-	-	-	-	-	Bacteria	Bacteroidetes	Bacteroidia	Bacteroidales	Bacteroidaceae	Phocaeicola	Phocaeicola dorei	-	-
member	672	-	-	-	-	-	HG5529162	-	-	-	-	-	Bacteria	Bacteroidetes	Bacteroidia	Bacteroidales	Bacteroidaceae	Phocaeicola	Phocaeicola vulgatus	-	-
member	672	-	-	-	-	-	HG5529162	-	-	-	-	-	Bacteria	Bacteroidetes	Bacteroidia	Bacteroidales	Bacteroidaceae	Phocaeicola	unclassified	-	-
member	672	-	-	-	-	-	HG5529170	metabolism	Inorganic ion transport and metabolism	47KCF	PFAM TonB-dependent Receptor Plug	1121904.ARBP01000023_gene5051	Bacteria	Bacteroidetes	Bacteroidia	Bacteroidales	Bacteroidaceae	Bacteroides	Bacteroides uniformis	unclassified	unclassified
member	672	-	-	-	-	-	HG5529171	metabolism	Inorganic ion transport and metabolism	4AWE5	TonB-linked outer membrane protein, SusC RagA family	484018.BACPLE_02053	Bacteria	Bacteroidetes	Bacteroidia	Bacteroidales	Bacteroidaceae	Phocaeicola	Phocaeicola plebeius	unclassified	unclassified
member	672	-	-	-	-	-	HG5529186	metabolism	Inorganic ion transport and metabolism	2FWM7	TonB-linked outer membrane protein, SusC RagA family	908612.HMPREF9720_2066	Bacteria	Bacteroidetes	Bacteroidia	Bacteroidales	Rikenellaceae	Alistipes	Alistipes finegoldii	unclassified	unclassified
member	672	-	-	-	-	-	HG5529186	-	-	-	-	-	Bacteria	Bacteroidetes	Bacteroidia	Bacteroidales	Rikenellaceae	Alistipes	Alistipes sp. HGB5	-	-
member	672	-	-	-	-	-	HG5529229	metabolism	Inorganic ion transport and metabolism	2FKYX	TonB-linked outer membrane protein, SusC RagA family	1410613.JNKF01000010_gene677	Bacteria	Bacteroidetes	Bacteroidia	Bacteroidales	Bacteroidaceae	Bacteroides	Bacteroides uniformis	unclassified	unclassified
member	672	-	-	-	-	-	HG5529232	metabolism	Inorganic ion transport and metabolism	4AK5Y	TonB-linked outer membrane protein, SusC RagA family	470145.BACCOP_02725	Bacteria	Bacteroidetes	Bacteroidia	Bacteroidales	Tannerellaceae	Parabacteroides	Parabacteroides distasonis	unclassified	unclassified
member	672	-	-	-	-	-	HG5529235	metabolism	Inorganic ion transport and metabolism	2FW4E	TonB-linked outer membrane protein, SusC RagA family	999419.HMPREF1077_00985	Bacteria	Bacteroidetes	Bacteroidia	Bacteroidales	Tannerellaceae	Parabacteroides	Parabacteroides johnsonii	unclassified	unclassified
member	672	-	-	-	-	-	HG5529250	metabolism	Inorganic ion transport and metabolism	2FP9Q	TonB-linked outer membrane protein, SusC RagA family	1410613.JNKF01000010_gene700	Bacteria	Bacteroidetes	Bacteroidia	Bacteroidales	Prevotellaceae	Prevotella	Prevotella rara	unclassified	unclassified
member	672	-	-	-	-	-	HG5529255	metabolism	Coenzyme transport and metabolism	4AV2P	TonB dependent receptor	1121098.HMPREF1534_02829	Bacteria	Bacteroidetes	Bacteroidia	Bacteroidales	Bacteroidaceae	Bacteroides	Bacteroides sp. AM16-15	unclassified	unclassified
member	672	-	-	-	-	-	HG5529255	metabolism	Inorganic ion transport and metabolism	4AV2P	TonB dependent receptor	1121098.HMPREF1534_02829	Bacteria	Bacteroidetes	Bacteroidia	Bacteroidales	Bacteroidaceae	Bacteroides	Bacteroides sp. AM25-34	-	-
member	672	-	-	-	-	-	HG5529255	-	-	-	-	-	Bacteria	Bacteroidetes	Bacteroidia	Bacteroidales	Bacteroidaceae	Phocaeicola	Phocaeicola massiliensis	-	-
member	672	-	-	-	-	-	HG5529257	metabolism	Inorganic ion transport and metabolism	4AWF7	TonB-linked outer membrane protein, SusC RagA family	1268240.ATFI01000009_gene1684	Bacteria	Bacteroidetes	Bacteroidia	Bacteroidales	Bacteroidaceae	Bacteroides	Bacteroides cellulosilyticus	unclassified	unclassified
member	672	-	-	-	-	-	HG5529271	metabolism	Inorganic ion transport and metabolism	4AK5Y	TonB-linked outer membrane protein, SusC RagA family	742727.HMPREF9447_02062	Bacteria	Bacteroidetes	Bacteroidia	Bacteroidales	Bacteroidaceae	Bacteroides	Bacteroides ndongoniae	unclassified	unclassified
member	672	-	-	-	-	-	HG5529278	metabolism	Inorganic ion transport and metabolism	4AK5Y	TonB-linked outer membrane protein, SusC RagA family	357276.EL88_00005	Bacteria	Bacteroidetes	Bacteroidia	Bacteroidales	Bacteroidaceae	Bacteroides	Bacteroides dorei CAG:222	unclassified	unclassified
member	672	-	-	-	-	-	HG5529278	-	-	-	-	-	Bacteria	Bacteroidetes	Bacteroidia	Bacteroidales	Bacteroidaceae	Phocaeicola	Phocaeicola dorei	-	-
member	672	-	-	-	-	-	HG5529312	metabolism	Coenzyme transport and metabolism	4AV2P	TonB dependent receptor	1077285.AGDG01000015_gene3114	Bacteria	Bacteroidetes	Bacteroidia	Bacteroidales	Bacteroidaceae	Bacteroides	Bacteroides faecis	unclassified	unclassified
member	672	-	-	-	-	-	HG5529312	metabolism	Inorganic ion transport and metabolism	4AV2P	TonB dependent receptor	1077285.AGDG01000015_gene3114	Bacteria	Bacteroidetes	Bacteroidia	Bacteroidales	Bacteroidaceae	Bacteroides	Bacteroides faecis CAG:32	-	-
member	672	-	-	-	-	-	HG5529312	-	-	-	-	-	Bacteria	Bacteroidetes	Bacteroidia	Bacteroidales	Bacteroidaceae	Bacteroides	unclassified	-	-
member	672	-	-	-	-	-	HG5529337	metabolism	Inorganic ion transport and metabolism	2FKYX	TonB-linked outer membrane protein, SusC RagA family	1122978.AUFP01000021_gene491	Bacteria	Bacteroidetes	Bacteroidia	Bacteroidales	Prevotellaceae	Prevotella	Prevotella copri	unclassified	unclassified
member	672	-	-	-	-	-	HG5529386	metabolism	Inorganic ion transport and metabolism	4AWF7	TonB-linked outer membrane protein, SusC RagA family	411476.BACOVA_02064	Bacteria	Bacteroidetes	Bacteroidia	Bacteroidales	Bacteroidaceae	Phocaeicola	Phocaeicola coprocola	unclassified	unclassified
member	672	-	-	-	-	-	HG5529397	metabolism	Inorganic ion transport and metabolism	2FP9Q	TonB-linked outer membrane protein, SusC RagA family	1203550.HMPREF1475_01166	Bacteria	Bacteroidetes	Bacteroidia	Bacteroidales	Prevotellaceae	Prevotella	Prevotella pectinovora	unclassified	unclassified
member	672	-	-	-	-	-	HG5529402	metabolism	Inorganic ion transport and metabolism	4ANGT	TonB-linked outer membrane protein, SusC RagA family	484018.BACPLE_02370	Bacteria	Bacteroidetes	Bacteroidia	Bacteroidales	Bacteroidaceae	Phocaeicola	Phocaeicola plebeius	unclassified	unclassified
member	672	-	-	-	-	-	HG5529408	metabolism	Inorganic ion transport and metabolism	4AKS4	TonB-linked outer membrane protein, SusC RagA family	1121094.KB894651_gene1550	Bacteria	Bacteroidetes	Bacteroidia	Bacteroidales	Bacteroidaceae	Phocaeicola	Phocaeicola coprocola	unclassified	unclassified
member	672	-	-	-	-	-	HG5529415	metabolism	Inorganic ion transport and metabolism	2FKYX	TonB-linked outer membrane protein, SusC RagA family	1122978.AUFP01000021_gene491	unclassified	unclassified	unclassified	unclassified	unclassified	unclassified	unclassified	unclassified	unclassified
member	672	-	-	-	-	-	HG5529439	metabolism	Inorganic ion transport and metabolism	4AKGC	TonB-linked outer membrane protein, SusC RagA family	483216.BACEGG_00262	Bacteria	Bacteroidetes	Bacteroidia	Bacteroidales	Bacteroidaceae	Bacteroides	Bacteroides eggerthii	unclassified	unclassified
member	672	-	-	-	-	-	HG5529447	metabolism	Inorganic ion transport and metabolism	4AWF7	TonB-linked outer membrane protein, SusC RagA family	411476.BACOVA_02064	Bacteria	Bacteroidetes	Bacteroidia	Bacteroidales	Bacteroidaceae	Bacteroides	Bacteroides sp. CAG:443	unclassified	unclassified
member	672	-	-	-	-	-	HG5529458	metabolism	Inorganic ion transport and metabolism	4AKK0	TonB-linked outer membrane protein, SusC RagA family	435590.BVU_1854	Bacteria	Bacteroidetes	Bacteroidia	Bacteroidales	Bacteroidaceae	Phocaeicola	Phocaeicola vulgatus	unclassified	unclassified
member	672	-	-	-	-	-	HG5529474	metabolism	Inorganic ion transport and metabolism	4AK7X	TonB-linked outer membrane protein, SusC RagA family	226186.BT_2894	Bacteria	Bacteroidetes	Bacteroidia	Bacteroidales	Bacteroidaceae	Bacteroides	Bacteroides sp. AF25-17LB	unclassified	unclassified
member	672	-	-	-	-	-	HG5529474	-	-	-	-	-	Bacteria	Bacteroidetes	Bacteroidia	Bacteroidales	Bacteroidaceae	Bacteroides	Bacteroides sp. AF25-5LB	-	-
member	672	-	-	-	-	-	HG5529474	-	-	-	-	-	Bacteria	Bacteroidetes	Bacteroidia	Bacteroidales	Bacteroidaceae	Bacteroides	Bacteroides sp. CACC 737	-	-
member	672	-	-	-	-	-	HG5529474	-	-	-	-	-	Bacteria	Bacteroidetes	Bacteroidia	Bacteroidales	Bacteroidaceae	Bacteroides	unclassified	-	-
member	672	-	-	-	-	-	HG5529495	metabolism	Inorganic ion transport and metabolism	4AKS4	TonB-linked outer membrane protein, SusC RagA family	1121094.KB894651_gene1550	Bacteria	Bacteroidetes	Bacteroidia	Bacteroidales	Bacteroidaceae	Bacteroides	Bacteroides sp. CAG:1076	unclassified	unclassified
member	672	-	-	-	-	-	HG5529507	metabolism	Inorganic ion transport and metabolism	4AKGC	TonB-linked outer membrane protein, SusC RagA family	483216.BACEGG_00262	Bacteria	Bacteroidetes	Bacteroidia	Bacteroidales	Bacteroidaceae	Bacteroides	Bacteroides eggerthii	unclassified	unclassified
member	672	-	-	-	-	-	HG5529516	metabolism	Inorganic ion transport and metabolism	2FP9Q	TonB-linked outer membrane protein, SusC RagA family	1203550.HMPREF1475_01166	Bacteria	Bacteroidetes	Bacteroidia	Bacteroidales	Prevotellaceae	Prevotella	Prevotella pectinovora	unclassified	unclassified
member	672	-	-	-	-	-	HG5529518	metabolism	Inorganic ion transport and metabolism	4AKS4	TonB-linked outer membrane protein, SusC RagA family	1121094.KB894651_gene1550	Bacteria	Bacteroidetes	Bacteroidia	Bacteroidales	Bacteroidaceae	Phocaeicola	Phocaeicola coprocola	unclassified	unclassified
member	672	-	-	-	-	-	HG5529540	metabolism	Inorganic ion transport and metabolism	4AKS4	TonB-linked outer membrane protein, SusC RagA family	435590.BVU_1054	Bacteria	Bacteroidetes	Bacteroidia	Bacteroidales	Bacteroidaceae	Bacteroides	Bacteroides sp. AF32-15BH	unclassified	unclassified
member	672	-	-	-	-	-	HG5529540	-	-	-	-	-	Bacteria	Bacteroidetes	Bacteroidia	Bacteroidales	Bacteroidaceae	Bacteroides	Bacteroides sp. AM26-11	-	-
member	672	-	-	-	-	-	HG5529540	-	-	-	-	-	Bacteria	Bacteroidetes	Bacteroidia	Bacteroidales	Bacteroidaceae	Bacteroides	Bacteroides sp. AM27-13	-	-
member	672	-	-	-	-	-	HG5529540	-	-	-	-	-	Bacteria	Bacteroidetes	Bacteroidia	Bacteroidales	Bacteroidaceae	Phocaeicola	Phocaeicola vulgatus	-	-
member	672	-	-	-	-	-	HG5529540	-	-	-	-	-	Bacteria	Bacteroidetes	Bacteroidia	Bacteroidales	Bacteroidaceae	Phocaeicola	unclassified	-	-
member	672	-	-	-	-	-	HG5529543	metabolism	Inorganic ion transport and metabolism	4AK5Y	TonB-linked outer membrane protein, SusC RagA family	471870.BACINT_04791	Bacteria	Bacteroidetes	Bacteroidia	Bacteroidales	Bacteroidaceae	Bacteroides	Bacteroides intestinalis	unclassified	unclassified
member	672	-	-	-	-	-	HG5529552	metabolism	Inorganic ion transport and metabolism	4AWE5	TonB-linked outer membrane protein, SusC RagA family	693979.Bache_0233	Bacteria	Bacteroidetes	Bacteroidia	Bacteroidales	Prevotellaceae	Prevotella	Prevotella copri	unclassified	unclassified
member	672	-	-	-	-	-	HG5529566	metabolism	Inorganic ion transport and metabolism	4AWF7	TonB-linked outer membrane protein, SusC RagA family	483215.BACFIN_08369	Bacteria	Bacteroidetes	Bacteroidia	Bacteroidales	Bacteroidaceae	Bacteroides	Bacteroides finegoldii	unclassified	unclassified
member	672	-	-	-	-	-	HG5529566	-	-	-	-	-	Bacteria	Bacteroidetes	Bacteroidia	Bacteroidales	Bacteroidaceae	Bacteroides	unclassified	-	-
member	672	-	-	-	-	-	HG5529569	metabolism	Coenzyme transport and metabolism	4AWE3	TonB-linked outer membrane protein, SusC RagA family	657309.BXY_19820	Bacteria	Bacteroidetes	Bacteroidia	Bacteroidales	Bacteroidaceae	Bacteroides	Bacteroides caccae	unclassified	unclassified
member	672	-	-	-	-	-	HG5529600	metabolism	Inorganic ion transport and metabolism	2FWS8	TonB-linked outer membrane protein, SusC RagA family	1122990.BAJH01000015_gene1960	Bacteria	Bacteroidetes	Bacteroidia	Bacteroidales	Prevotellaceae	Prevotella	Prevotella copri	unclassified	unclassified
member	672	-	-	-	-	-	HG5529612	metabolism	Inorganic ion transport and metabolism	2FWS8	TonB-linked outer membrane protein, SusC RagA family	1410666.JHXG01000003_gene1286	unclassified	unclassified	unclassified	unclassified	unclassified	unclassified	unclassified	unclassified	unclassified
member	672	-	-	-	-	-	HG5529617	metabolism	Inorganic ion transport and metabolism	4AWE5	TonB-linked outer membrane protein, SusC RagA family	1268240.ATFI01000001_gene3549	Bacteria	Bacteroidetes	Bacteroidia	Bacteroidales	Bacteroidaceae	Bacteroides	Bacteroides cellulosilyticus	unclassified	unclassified
member	672	-	-	-	-	-	HG5529642	metabolism	Inorganic ion transport and metabolism	4AV1P	TonB-linked outer membrane protein, SusC RagA family	411476.BACOVA_03079	Bacteria	Bacteroidetes	Bacteroidia	Bacteroidales	Bacteroidaceae	Bacteroides	Bacteroides sp. D2	unclassified	unclassified
member	672	-	-	-	-	-	HG5529651	metabolism	Inorganic ion transport and metabolism	4AV1P	TonB-linked outer membrane protein, SusC RagA family	411476.BACOVA_03079	Bacteria	Bacteroidetes	Bacteroidia	Bacteroidales	Bacteroidaceae	Bacteroides	Bacteroides sp. 1_1_30	unclassified	unclassified
member	672	-	-	-	-	-	HG5529651	-	-	-	-	-	Bacteria	Bacteroidetes	Bacteroidia	Bacteroidales	Bacteroidaceae	Bacteroides	Bacteroides sp. 3_1_13	-	-
member	672	-	-	-	-	-	HG5529651	-	-	-	-	-	Bacteria	Bacteroidetes	Bacteroidia	Bacteroidales	Bacteroidaceae	Bacteroides	Bacteroides sp. D22	-	-
member	672	-	-	-	-	-	HG5529651	-	-	-	-	-	Bacteria	Bacteroidetes	Bacteroidia	Bacteroidales	Bacteroidaceae	Bacteroides	Bacteroides xylanisolvens	-	-
member	672	-	-	-	-	-	HG5529651	-	-	-	-	-	Bacteria	Bacteroidetes	Bacteroidia	Bacteroidales	Bacteroidaceae	Bacteroides	unclassified	-	-
member	672	-	-	-	-	-	HG5529652	metabolism	Inorganic ion transport and metabolism	4ANGT	TonB-linked outer membrane protein, SusC RagA family	585543.HMPREF0969_00080	unclassified	unclassified	unclassified	unclassified	unclassified	unclassified	unclassified	unclassified	unclassified
member	672	-	-	-	-	-	HG5529670	metabolism	Inorganic ion transport and metabolism	4AK7X	TonB-linked outer membrane protein, SusC RagA family	435590.BVU_0505	Bacteria	Bacteroidetes	Bacteroidia	Bacteroidales	Bacteroidaceae	Phocaeicola	Phocaeicola vulgatus	unclassified	unclassified
member	672	-	-	-	-	-	HG5529706	metabolism	Inorganic ion transport and metabolism	4AK7X	TonB-linked outer membrane protein, SusC RagA family	226186.BT_3297	Bacteria	Bacteroidetes	Bacteroidia	Bacteroidales	Bacteroidaceae	Bacteroides	Bacteroides ovatus	unclassified	unclassified
member	672	-	-	-	-	-	HG5529707	metabolism	Inorganic ion transport and metabolism	2FW53	TonB-linked outer membrane protein, SusC RagA family	1122971.BAME01000026_gene2665	Bacteria	Bacteroidetes	Bacteroidia	Bacteroidales	Bacteroidaceae	Phocaeicola	Phocaeicola vulgatus	unclassified	unclassified
member	672	-	-	-	-	-	HG5529726	metabolism	Inorganic ion transport and metabolism	1INN6	TonB-dependent receptor plug domain	485917.Phep_1015	unclassified	unclassified	unclassified	unclassified	unclassified	unclassified	unclassified	unclassified	unclassified
member	672	-	-	-	-	-	HG5529746	metabolism	Inorganic ion transport and metabolism	4AWE5	TonB-linked outer membrane protein, SusC RagA family	1268240.ATFI01000001_gene3549	Bacteria	Bacteroidetes	Bacteroidia	Bacteroidales	Bacteroidaceae	Bacteroides	Bacteroides cellulosilyticus	unclassified	unclassified
member	672	-	-	-	-	-	HG5529753	metabolism	Inorganic ion transport and metabolism	4AV1P	TonB-linked outer membrane protein, SusC RagA family	435590.BVU_2692	Bacteria	Bacteroidetes	Bacteroidia	Bacteroidales	Bacteroidaceae	Phocaeicola	Phocaeicola vulgatus	unclassified	unclassified
member	672	-	-	-	-	-	HG5529755	metabolism	Inorganic ion transport and metabolism	4AWE5	TonB-linked outer membrane protein, SusC RagA family	357276.EL88_23480	Bacteria	Bacteroidetes	Bacteroidia	Bacteroidales	Bacteroidaceae	Phocaeicola	Phocaeicola dorei	unclassified	unclassified
member	672	-	-	-	-	-	HG5529760	metabolism	Inorganic ion transport and metabolism	4AK5Y	TonB-linked outer membrane protein, SusC RagA family	226186.BT_3024	Bacteria	Bacteroidetes	Bacteroidia	Bacteroidales	Bacteroidaceae	Bacteroides	Bacteroides ovatus	unclassified	unclassified
member	672	-	-	-	-	-	HG5529765	metabolism	Inorganic ion transport and metabolism	4AV1P	TonB-linked outer membrane protein, SusC RagA family	547042.BACCOPRO_02680	Bacteria	Bacteroidetes	Bacteroidia	Bacteroidales	Bacteroidaceae	Phocaeicola	Phocaeicola coprophilus	unclassified	unclassified
member	672	-	-	-	-	-	HG5529772	metabolism	Inorganic ion transport and metabolism	4ANGT	TonB-linked outer membrane protein, SusC RagA family	657309.BXY_47640	Bacteria	Bacteroidetes	Bacteroidia	Bacteroidales	Bacteroidaceae	Bacteroides	Bacteroides xylanisolvens	unclassified	unclassified
member	672	-	-	-	-	-	HG5529777	metabolism	Inorganic ion transport and metabolism	4AWE5	TonB-linked outer membrane protein, SusC RagA family	357276.EL88_23480	Bacteria	Bacteroidetes	Bacteroidia	Bacteroidales	Bacteroidaceae	Bacteroides	Bacteroides sp. 3_1_33FAA	unclassified	unclassified
member	672	-	-	-	-	-	HG5529780	metabolism	Inorganic ion transport and metabolism	2FW4E	TonB-linked outer membrane protein, SusC RagA family	1033732.CAHI01000030_gene1039	Bacteria	Bacteroidetes	Bacteroidia	Bacteroidales	Bacteroidaceae	Bacteroides	Bacteroides caccae	unclassified	unclassified
member	672	-	-	-	-	-	HG5529782	metabolism	Inorganic ion transport and metabolism	4AWE5	TonB-linked outer membrane protein, SusC RagA family	357276.EL88_23480	Bacteria	Bacteroidetes	Bacteroidia	Bacteroidales	Bacteroidaceae	Phocaeicola	Phocaeicola dorei	unclassified	unclassified
member	672	-	-	-	-	-	HG5529785	metabolism	Inorganic ion transport and metabolism	22V2M	TonB-linked outer membrane protein, SusC RagA family	679935.Alfi_1937	Bacteria	Bacteroidetes	Bacteroidia	Bacteroidales	Rikenellaceae	Alistipes	Alistipes finegoldii	unclassified	unclassified
member	672	-	-	-	-	-	HG5529793	metabolism	Inorganic ion transport and metabolism	22V2M	TonB-linked outer membrane protein, SusC RagA family	679935.Alfi_1937	Bacteria	Bacteroidetes	Bacteroidia	Bacteroidales	Rikenellaceae	Alistipes	Alistipes sp. CAG:268	unclassified	unclassified
member	672	-	-	-	-	-	HG5529797	metabolism	Inorganic ion transport and metabolism	4AWE5	TonB-linked outer membrane protein, SusC RagA family	483216.BACEGG_01325	Bacteria	Bacteroidetes	Bacteroidia	Bacteroidales	Bacteroidaceae	Bacteroides	Bacteroides stercoris	unclassified	unclassified
member	672	-	-	-	-	-	HG5529797	-	-	-	-	-	Bacteria	Bacteroidetes	Bacteroidia	Bacteroidales	Bacteroidaceae	Bacteroides	Bacteroides stercoris CAG:120	-	-
member	672	-	-	-	-	-	HG5529842	metabolism	Inorganic ion transport and metabolism	2FWM7	TonB-linked outer membrane protein, SusC RagA family	1203611.KB894555_gene2770	Bacteria	Bacteroidetes	Bacteroidia	Bacteroidales	Rikenellaceae	Alistipes	Alistipes finegoldii	unclassified	unclassified
member	672	-	-	-	-	-	HG5529843	metabolism	Inorganic ion transport and metabolism	4ANGT	TonB-linked outer membrane protein, SusC RagA family	435590.BVU_1380	Bacteria	Bacteroidetes	Bacteroidia	Bacteroidales	Bacteroidaceae	Bacteroides	Bacteroides sp. CAG:530	unclassified	unclassified
member	672	-	-	-	-	-	HG5529849	metabolism	Inorganic ion transport and metabolism	4AWE5	TonB-linked outer membrane protein, SusC RagA family	357276.EL88_23480	Bacteria	Bacteroidetes	Bacteroidia	Bacteroidales	Bacteroidaceae	Bacteroides	Bacteroides sp. AF17-1	unclassified	unclassified
member	672	-	-	-	-	-	HG5529849	-	-	-	-	-	Bacteria	Bacteroidetes	Bacteroidia	Bacteroidales	Bacteroidaceae	Phocaeicola	Phocaeicola dorei	-	-
member	672	-	-	-	-	-	HG5529868	metabolism	Inorganic ion transport and metabolism	4AK7X	TonB-linked outer membrane protein, SusC RagA family	1268240.ATFI01000004_gene4418	Bacteria	Bacteroidetes	Bacteroidia	Bacteroidales	Bacteroidaceae	Bacteroides	Bacteroides cellulosilyticus	unclassified	unclassified
member	672	-	-	-	-	-	HG5529868	-	-	-	-	-	Bacteria	Bacteroidetes	Bacteroidia	Bacteroidales	Bacteroidaceae	Bacteroides	Bacteroides intestinalis	-	-
member	672	-	-	-	-	-	HG5529868	-	-	-	-	-	Bacteria	Bacteroidetes	Bacteroidia	Bacteroidales	Bacteroidaceae	Bacteroides	unclassified	-	-
member	672	-	-	-	-	-	HG5529900	metabolism	Inorganic ion transport and metabolism	4AK5Y	TonB-linked outer membrane protein, SusC RagA family	411479.BACUNI_03819	Bacteria	Bacteroidetes	Bacteroidia	Bacteroidales	Bacteroidaceae	Bacteroides	Bacteroides sp. 4_1_36	unclassified	unclassified
member	672	-	-	-	-	-	HG5529900	-	-	-	-	-	Bacteria	Bacteroidetes	Bacteroidia	Bacteroidales	Bacteroidaceae	Bacteroides	Bacteroides sp. D20	-	-
member	672	-	-	-	-	-	HG5529900	-	-	-	-	-	Bacteria	Bacteroidetes	Bacteroidia	Bacteroidales	Bacteroidaceae	Bacteroides	Bacteroides uniformis	-	-
member	672	-	-	-	-	-	HG5529900	-	-	-	-	-	Bacteria	Bacteroidetes	Bacteroidia	Bacteroidales	Bacteroidaceae	Bacteroides	unclassified	-	-
member	672	-	-	-	-	-	HG5529905	cellular processes and signaling	Cell motility	4ANM7	Psort location OuterMembrane, score 9.49	762984.HMPREF9445_02833	Bacteria	Bacteroidetes	Bacteroidia	Bacteroidales	Bacteroidaceae	Bacteroides	Bacteroides clarus	unclassified	unclassified
member	672	-	-	-	-	-	HG5529905	cellular processes and signaling	Intracellular trafficking, secretion, and vesicular transport	4ANM7	Psort location OuterMembrane, score 9.49	762984.HMPREF9445_02833	Bacteria	Bacteroidetes	Bacteroidia	Bacteroidales	Bacteroidaceae	Bacteroides	Bacteroides sp. 44_46	-	-
member	672	-	-	-	-	-	HG5529905	metabolism	Inorganic ion transport and metabolism	4ANM7	Psort location OuterMembrane, score 9.49	762984.HMPREF9445_02833	-	-	-	-	-	-	-	-	-
member	672	-	-	-	-	-	HG5529911	metabolism	Inorganic ion transport and metabolism	4AWE5	TonB-linked outer membrane protein, SusC RagA family	357276.EL88_23480	Bacteria	Bacteroidetes	Bacteroidia	Bacteroidales	Bacteroidaceae	Bacteroides	Bacteroides sp. 9_1_42FAA	unclassified	unclassified
member	672	-	-	-	-	-	HG5529911	-	-	-	-	-	Bacteria	Bacteroidetes	Bacteroidia	Bacteroidales	Bacteroidaceae	Bacteroides	Bacteroides uniformis	-	-
member	672	-	-	-	-	-	HG5529911	-	-	-	-	-	Bacteria	Bacteroidetes	Bacteroidia	Bacteroidales	Bacteroidaceae	Bacteroides	Bacteroides vulgatus CAG:6	-	-
member	672	-	-	-	-	-	HG5529911	-	-	-	-	-	Bacteria	Bacteroidetes	Bacteroidia	Bacteroidales	Bacteroidaceae	Phocaeicola	unclassified	-	-
member	672	-	-	-	-	-	HG5529926	metabolism	Inorganic ion transport and metabolism	4ANGT	TonB-linked outer membrane protein, SusC RagA family	657309.BXY_47640	Bacteria	Bacteroidetes	Bacteroidia	Bacteroidales	Bacteroidaceae	Bacteroides	Bacteroides sp. 2_1_22	unclassified	unclassified
member	672	-	-	-	-	-	HG5529926	-	-	-	-	-	Bacteria	Bacteroidetes	Bacteroidia	Bacteroidales	Bacteroidaceae	Bacteroides	Bacteroides sp. D1	-	-
member	672	-	-	-	-	-	HG5529926	-	-	-	-	-	Bacteria	Bacteroidetes	Bacteroidia	Bacteroidales	Bacteroidaceae	Bacteroides	Bacteroides sp. D22	-	-
member	672	-	-	-	-	-	HG5529926	-	-	-	-	-	Bacteria	Bacteroidetes	Bacteroidia	Bacteroidales	Bacteroidaceae	Bacteroides	Bacteroides xylanisolvens	-	-
member	672	-	-	-	-	-	HG5529926	-	-	-	-	-	Bacteria	Bacteroidetes	Bacteroidia	Bacteroidales	Bacteroidaceae	Bacteroides	unclassified	-	-
member	672	-	-	-	-	-	HG5529927	metabolism	Inorganic ion transport and metabolism	2FW53	TonB-linked outer membrane protein, SusC RagA family	264731.PRU_0272	Bacteria	Bacteroidetes	Bacteroidia	Bacteroidales	Prevotellaceae	Prevotella	Prevotella ruminicola	unclassified	unclassified
member	672	-	-	-	-	-	HG5529928	metabolism	Inorganic ion transport and metabolism	4ANGT	TonB-linked outer membrane protein, SusC RagA family	657309.BXY_47640	Bacteria	Bacteroidetes	Bacteroidia	Bacteroidales	Bacteroidaceae	Bacteroides	Bacteroides sp. 2_2_4	unclassified	unclassified
member	672	-	-	-	-	-	HG5529929	metabolism	Inorganic ion transport and metabolism	2FM37	TonB-linked outer membrane protein, SusC RagA family	1122990.BAJH01000001_gene202	Bacteria	Bacteroidetes	Bacteroidia	Bacteroidales	Bacteroidaceae	Bacteroides	Bacteroides sp. CAG:443	unclassified	unclassified
member	672	-	-	-	-	-	HG5529940	metabolism	Inorganic ion transport and metabolism	4ANGT	TonB-linked outer membrane protein, SusC RagA family	657309.BXY_47640	Bacteria	Bacteroidetes	Bacteroidia	Bacteroidales	Bacteroidaceae	Bacteroides	Bacteroides xylanisolvens	unclassified	unclassified
member	672	-	-	-	-	-	HG5529964	metabolism	Inorganic ion transport and metabolism	4AK7X	TonB-linked outer membrane protein, SusC RagA family	1121098.HMPREF1534_02679	Bacteria	Bacteroidetes	Bacteroidia	Bacteroidales	Bacteroidaceae	Bacteroides	Bacteroides salyersiae	unclassified	unclassified
member	672	-	-	-	-	-	HG5529964	-	-	-	-	-	Bacteria	Bacteroidetes	Bacteroidia	Bacteroidales	Bacteroidaceae	Bacteroides	Bacteroides sp. 43_46	-	-
member	672	-	-	-	-	-	HG5529964	-	-	-	-	-	Bacteria	Bacteroidetes	Bacteroidia	Bacteroidales	Bacteroidaceae	Phocaeicola	Phocaeicola massiliensis	-	-
member	672	-	-	-	-	-	HG5529964	-	-	-	-	-	Bacteria	Bacteroidetes	Bacteroidia	Bacteroidales	Bacteroidaceae	Phocaeicola	Phocaeicola vulgatus	-	-
member	672	-	-	-	-	-	HG5529964	-	-	-	-	-	Bacteria	Bacteroidetes	Bacteroidia	Bacteroidales	unclassified	unclassified	unclassified	-	-
member	672	-	-	-	-	-	HG5529967	metabolism	Inorganic ion transport and metabolism	4AKK0	TonB-linked outer membrane protein, SusC RagA family	411479.BACUNI_02336	Bacteria	Bacteroidetes	Bacteroidia	Bacteroidales	Bacteroidaceae	Bacteroides	Bacteroides uniformis	unclassified	unclassified
member	672	-	-	-	-	-	HG5529977	metabolism	Inorganic ion transport and metabolism	4AWE5	TonB-linked outer membrane protein, SusC RagA family	357276.EL88_23480	Bacteria	Bacteroidetes	Bacteroidia	Bacteroidales	Bacteroidaceae	Bacteroides	Bacteroides sp. 3_1_40A	unclassified	unclassified
member	672	-	-	-	-	-	HG5529977	-	-	-	-	-	Bacteria	Bacteroidetes	Bacteroidia	Bacteroidales	Bacteroidaceae	Bacteroides	Bacteroides sp. 4_3_47FAA	-	-
member	672	-	-	-	-	-	HG5529977	-	-	-	-	-	Bacteria	Bacteroidetes	Bacteroidia	Bacteroidales	Bacteroidaceae	Phocaeicola	Phocaeicola vulgatus	-	-
member	672	-	-	-	-	-	HG5530002	metabolism	Inorganic ion transport and metabolism	4AV1P	TonB-linked outer membrane protein, SusC RagA family	226186.BT_2364	Bacteria	Bacteroidetes	Bacteroidia	Bacteroidales	Bacteroidaceae	Bacteroides	Bacteroides thetaiotaomicron	unclassified	unclassified
member	672	-	-	-	-	-	HG5530012	metabolism	Inorganic ion transport and metabolism	4AK5Y	TonB-linked outer membrane protein, SusC RagA family	435590.BVU_0389	Bacteria	Bacteroidetes	Bacteroidia	Bacteroidales	Bacteroidaceae	Phocaeicola	Phocaeicola vulgatus	unclassified	unclassified
member	672	-	-	-	-	-	HG5530017	metabolism	Inorganic ion transport and metabolism	4AWE5	TonB-linked outer membrane protein, SusC RagA family	471870.BACINT_00519	Bacteria	Bacteroidetes	Bacteroidia	Bacteroidales	Bacteroidaceae	Bacteroides	Bacteroides intestinalis	unclassified	unclassified
member	672	-	-	-	-	-	HG5530017	-	-	-	-	-	Bacteria	Bacteroidetes	Bacteroidia	Bacteroidales	Bacteroidaceae	Bacteroides	Bacteroides intestinalis CAG:564	-	-
member	672	-	-	-	-	-	HG5530025	metabolism	Inorganic ion transport and metabolism	2FW53	TonB-linked outer membrane protein, SusC RagA family	1401078.HMPREF2140_07850	Bacteria	Bacteroidetes	Bacteroidia	Bacteroidales	Prevotellaceae	Prevotella	Prevotella buccalis	unclassified	unclassified
member	672	-	-	-	-	-	HG5530025	-	-	-	-	-	Bacteria	Bacteroidetes	Bacteroidia	Bacteroidales	Prevotellaceae	Prevotella	Prevotella sp. BV3P1	-	-
member	672	-	-	-	-	-	HG5530025	-	-	-	-	-	Bacteria	Bacteroidetes	Bacteroidia	Bacteroidales	Prevotellaceae	Prevotella	unclassified	-	-
member	672	-	-	-	-	-	HG5530033	metabolism	Inorganic ion transport and metabolism	4AWEE	TonB-linked outer membrane protein, SusC RagA family	411476.BACOVA_01815	Bacteria	Bacteroidetes	Bacteroidia	Bacteroidales	Bacteroidaceae	Bacteroides	Bacteroides ovatus	unclassified	unclassified
member	672	-	-	-	-	-	HG5530033	-	-	-	-	-	Bacteria	Bacteroidetes	Bacteroidia	Bacteroidales	Bacteroidaceae	Bacteroides	Bacteroides sp. 2_2_4	-	-
member	672	-	-	-	-	-	HG5530033	-	-	-	-	-	Bacteria	Bacteroidetes	Bacteroidia	Bacteroidales	Bacteroidaceae	Bacteroides	unclassified	-	-
member	672	-	-	-	-	-	HG5530045	metabolism	Inorganic ion transport and metabolism	4ANGT	TonB-linked outer membrane protein, SusC RagA family	484018.BACPLE_02370	Bacteria	Bacteroidetes	Bacteroidia	Bacteroidales	Bacteroidaceae	Bacteroides	Bacteroides mediterraneensis	unclassified	unclassified
member	672	-	-	-	-	-	HG5530083	metabolism	Inorganic ion transport and metabolism	2FWS8	TonB-linked outer membrane protein, SusC RagA family	688246.Premu_0900	Bacteria	Bacteroidetes	Bacteroidia	Bacteroidales	Prevotellaceae	Prevotella	Prevotella copri	unclassified	unclassified
member	672	-	-	-	-	-	HG5530095	metabolism	Inorganic ion transport and metabolism	4AKK0	TonB-linked outer membrane protein, SusC RagA family	226186.BT_2268	Bacteria	Bacteroidetes	Bacteroidia	Bacteroidales	Bacteroidaceae	Phocaeicola	Phocaeicola plebeius	unclassified	unclassified
member	672	-	-	-	-	-	HG5530122	metabolism	Inorganic ion transport and metabolism	4AWF7	TonB-linked outer membrane protein, SusC RagA family	411476.BACOVA_01198	Bacteria	Bacteroidetes	Bacteroidia	Bacteroidales	Bacteroidaceae	Bacteroides	Bacteroides sp. D2	unclassified	unclassified
member	672	-	-	-	-	-	HG5530127	metabolism	Inorganic ion transport and metabolism	2FP9Q	TonB-linked outer membrane protein, SusC RagA family	1410613.JNKF01000010_gene700	Bacteria	Bacteroidetes	Bacteroidia	Bacteroidales	Prevotellaceae	Prevotella	Prevotella rara	unclassified	unclassified
member	672	-	-	-	-	-	HG5530129	metabolism	Inorganic ion transport and metabolism	4AV52	non supervised orthologous group	1268240.ATFI01000008_gene2276	Bacteria	Bacteroidetes	Bacteroidia	Bacteroidales	Bacteroidaceae	Bacteroides	Bacteroides sp. CAG:545	unclassified	unclassified
member	672	-	-	-	-	-	HG5530129	-	-	-	-	-	Bacteria	Bacteroidetes	Bacteroidia	Bacteroidales	Prevotellaceae	Prevotella	Prevotella sp. CAG:386	-	-
member	672	-	-	-	-	-	HG5530134	metabolism	Inorganic ion transport and metabolism	4AV52	non supervised orthologous group	1268240.ATFI01000008_gene2276	unclassified	unclassified	unclassified	unclassified	unclassified	unclassified	unclassified	unclassified	unclassified
member	672	-	-	-	-	-	HG5530176	metabolism	Inorganic ion transport and metabolism	4AMNE	TonB-linked outer membrane protein, SusC RagA family	411901.BACCAC_01471	Bacteria	Bacteroidetes	Bacteroidia	Bacteroidales	Bacteroidaceae	Bacteroides	Bacteroides sp. 3_1_13	unclassified	unclassified
member	672	-	-	-	-	-	HG5530176	-	-	-	-	-	Bacteria	Bacteroidetes	Bacteroidia	Bacteroidales	Bacteroidaceae	Bacteroides	Bacteroides xylanisolvens	-	-
member	672	-	-	-	-	-	HG5530176	-	-	-	-	-	Bacteria	Bacteroidetes	Bacteroidia	Bacteroidales	Bacteroidaceae	Bacteroides	unclassified	-	-
member	672	-	-	-	-	-	HG5530199	metabolism	Coenzyme transport and metabolism	1IJ92	Outer membrane receptor	1121012.AUKX01000010_gene1978	Bacteria	Bacteroidetes	Bacteroidia	Bacteroidales	Bacteroidaceae	Bacteroides	Bacteroides intestinalis	unclassified	unclassified
member	672	-	-	-	-	-	HG5530206	metabolism	Inorganic ion transport and metabolism	4AK5Y	TonB-linked outer membrane protein, SusC RagA family	657309.BXY_21800	Bacteria	Bacteroidetes	Bacteroidia	Bacteroidales	Bacteroidaceae	Bacteroides	unclassified	unclassified	unclassified
member	672	-	-	-	-	-	HG5530215	metabolism	Inorganic ion transport and metabolism	4AK5Y	TonB-linked outer membrane protein, SusC RagA family	435590.BVU_0585	Bacteria	Bacteroidetes	Bacteroidia	Bacteroidales	Bacteroidaceae	Phocaeicola	Phocaeicola vulgatus	unclassified	unclassified
member	672	-	-	-	-	-	HG5530215	-	-	-	-	-	Bacteria	Bacteroidetes	Bacteroidia	Bacteroidales	Bacteroidaceae	Phocaeicola	unclassified	-	-
member	672	-	-	-	-	-	HG5530220	metabolism	Inorganic ion transport and metabolism	1HWYV	TonB-dependent receptor plug	143224.JQMD01000002_gene3462	Bacteria	Bacteroidetes	Bacteroidia	Bacteroidales	Bacteroidaceae	Bacteroides	Bacteroides thetaiotaomicron	unclassified	unclassified
member	672	-	-	-	-	-	HG5530235	metabolism	Inorganic ion transport and metabolism	4ANGT	TonB-linked outer membrane protein, SusC RagA family	585543.HMPREF0969_00088	Bacteria	Bacteroidetes	Bacteroidia	Bacteroidales	Bacteroidaceae	Bacteroides	Bacteroides togonis	unclassified	unclassified
member	672	-	-	-	-	-	HG5530245	metabolism	Coenzyme transport and metabolism	4AWE3	TonB-linked outer membrane protein, SusC RagA family	483215.BACFIN_07105	Bacteria	Bacteroidetes	Bacteroidia	Bacteroidales	Bacteroidaceae	Bacteroides	Bacteroides intestinalis CAG:564	unclassified	unclassified
member	672	-	-	-	-	-	HG5530249	metabolism	Inorganic ion transport and metabolism	4AK5Y	TonB-linked outer membrane protein, SusC RagA family	657309.BXY_21800	Bacteria	Bacteroidetes	Bacteroidia	Bacteroidales	Bacteroidaceae	Bacteroides	Bacteroides sp. D22	unclassified	unclassified
member	672	-	-	-	-	-	HG5530249	-	-	-	-	-	Bacteria	Bacteroidetes	Bacteroidia	Bacteroidales	Bacteroidaceae	Bacteroides	unclassified	-	-
member	672	-	-	-	-	-	HG5530256	metabolism	Inorganic ion transport and metabolism	22W91	CarboxypepD_reg-like domain	1122971.BAME01000007_gene949	Bacteria	Bacteroidetes	Bacteroidia	Bacteroidales	Bacteroidaceae	Phocaeicola	Phocaeicola vulgatus	unclassified	unclassified
member	672	-	-	-	-	-	HG5530260	metabolism	Inorganic ion transport and metabolism	4AWE5	TonB-linked outer membrane protein, SusC RagA family	667015.Bacsa_0117	unclassified	unclassified	unclassified	unclassified	unclassified	unclassified	unclassified	unclassified	unclassified
member	672	-	-	-	-	-	HG5530269	metabolism	Inorganic ion transport and metabolism	4AKMU	TonB-linked outer membrane protein, SusC RagA family	1121094.KB894660_gene2683	Bacteria	Bacteroidetes	Bacteroidia	Bacteroidales	Bacteroidaceae	Phocaeicola	Phocaeicola sp. Sa1YUN3	unclassified	unclassified
member	672	-	-	-	-	-	HG5530270	metabolism	Coenzyme transport and metabolism	4AWE3	TonB-linked outer membrane protein, SusC RagA family	483215.BACFIN_07105	Bacteria	Bacteroidetes	Bacteroidia	Bacteroidales	Bacteroidaceae	Bacteroides	Bacteroides cellulosilyticus	unclassified	unclassified
member	672	-	-	-	-	-	HG5530286	metabolism	Inorganic ion transport and metabolism	4AWF7	TonB-linked outer membrane protein, SusC RagA family	763034.HMPREF9446_03268	Bacteria	Bacteroidetes	Bacteroidia	Bacteroidales	Bacteroidaceae	Bacteroides	Bacteroides fluxus	unclassified	unclassified
member	672	-	-	-	-	-	HG5530298	metabolism	Inorganic ion transport and metabolism	4AK7X	TonB-linked outer membrane protein, SusC RagA family	411901.BACCAC_03136	Bacteria	Bacteroidetes	Bacteroidia	Bacteroidales	Bacteroidaceae	Bacteroides	Bacteroides caccae	unclassified	unclassified
member	672	-	-	-	-	-	HG5530298	-	-	-	-	-	Bacteria	Bacteroidetes	Bacteroidia	Bacteroidales	Bacteroidaceae	Bacteroides	Bacteroides caccae CAG:21	-	-
member	672	-	-	-	-	-	HG5530307	metabolism	Inorganic ion transport and metabolism	4AT1I	TonB dependent receptor	357276.EL88_19340	Bacteria	Bacteroidetes	Bacteroidia	Bacteroidales	Bacteroidaceae	Bacteroides	Bacteroides sp. AF17-1	unclassified	unclassified
member	672	-	-	-	-	-	HG5530307	-	-	-	-	-	Bacteria	Bacteroidetes	Bacteroidia	Bacteroidales	Bacteroidaceae	Bacteroides	Bacteroides sp. AF25-18	-	-
member	672	-	-	-	-	-	HG5530307	-	-	-	-	-	Bacteria	Bacteroidetes	Bacteroidia	Bacteroidales	Bacteroidaceae	Phocaeicola	Phocaeicola dorei	-	-
member	672	-	-	-	-	-	HG5530307	-	-	-	-	-	Bacteria	Bacteroidetes	Bacteroidia	Bacteroidales	Bacteroidaceae	unclassified	unclassified	-	-
member	672	-	-	-	-	-	HG5530324	metabolism	Inorganic ion transport and metabolism	4AK5Y	TonB-linked outer membrane protein, SusC RagA family	435590.BVU_0585	Bacteria	Bacteroidetes	Bacteroidia	Bacteroidales	Bacteroidaceae	Phocaeicola	Phocaeicola vulgatus	unclassified	unclassified
member	672	-	-	-	-	-	HG5530325	metabolism	Inorganic ion transport and metabolism	4AK5Y	TonB-linked outer membrane protein, SusC RagA family	483215.BACFIN_04708	Bacteria	Bacteroidetes	Bacteroidia	Bacteroidales	Bacteroidaceae	Bacteroides	Bacteroides ovatus	unclassified	unclassified
member	672	-	-	-	-	-	HG5530325	-	-	-	-	-	Bacteria	Bacteroidetes	Bacteroidia	Bacteroidales	Bacteroidaceae	Bacteroides	Bacteroides ovatus CAG:22	-	-
member	672	-	-	-	-	-	HG5530325	-	-	-	-	-	Bacteria	Bacteroidetes	Bacteroidia	Bacteroidales	Bacteroidaceae	Bacteroides	unclassified	-	-
member	672	-	-	-	-	-	HG5530336	metabolism	Inorganic ion transport and metabolism	4AK5Y	TonB-linked outer membrane protein, SusC RagA family	657309.BXY_21800	Bacteria	Bacteroidetes	Bacteroidia	Bacteroidales	Bacteroidaceae	Bacteroides	Bacteroides ovatus	unclassified	unclassified
member	672	-	-	-	-	-	HG5530337	metabolism	Inorganic ion transport and metabolism	4AK5Y	TonB-linked outer membrane protein, SusC RagA family	435590.BVU_0585	Bacteria	Bacteroidetes	Bacteroidia	Bacteroidales	Bacteroidaceae	Phocaeicola	Phocaeicola vulgatus	unclassified	unclassified
member	672	-	-	-	-	-	HG5530353	metabolism	Inorganic ion transport and metabolism	4AK5Y	TonB-linked outer membrane protein, SusC RagA family	435590.BVU_0585	Bacteria	Bacteroidetes	Bacteroidia	Bacteroidales	Bacteroidaceae	Bacteroides	Bacteroides sp. 3_1_40A	unclassified	unclassified
member	672	-	-	-	-	-	HG5530353	-	-	-	-	-	Bacteria	Bacteroidetes	Bacteroidia	Bacteroidales	Bacteroidaceae	Bacteroides	Bacteroides sp. 4_3_47FAA	-	-
member	672	-	-	-	-	-	HG5530353	-	-	-	-	-	Bacteria	Bacteroidetes	Bacteroidia	Bacteroidales	Bacteroidaceae	Bacteroides	Bacteroides sp. AF32-15BH	-	-
member	672	-	-	-	-	-	HG5530353	-	-	-	-	-	Bacteria	Bacteroidetes	Bacteroidia	Bacteroidales	Bacteroidaceae	Bacteroides	Bacteroides sp. AM26-11	-	-
member	672	-	-	-	-	-	HG5530353	-	-	-	-	-	Bacteria	Bacteroidetes	Bacteroidia	Bacteroidales	Bacteroidaceae	Bacteroides	Bacteroides sp. AM27-13	-	-
member	672	-	-	-	-	-	HG5530353	-	-	-	-	-	Bacteria	Bacteroidetes	Bacteroidia	Bacteroidales	Bacteroidaceae	Phocaeicola	unclassified	-	-
member	672	-	-	-	-	-	HG5530361	metabolism	Inorganic ion transport and metabolism	4AK5Y	TonB-linked outer membrane protein, SusC RagA family	657309.BXY_21800	Bacteria	Bacteroidetes	Bacteroidia	Bacteroidales	Bacteroidaceae	Bacteroides	Bacteroides sp. D2	unclassified	unclassified
member	672	-	-	-	-	-	HG5530366	metabolism	Inorganic ion transport and metabolism	2FM37	TonB-linked outer membrane protein, SusC RagA family	1002367.HMPREF0673_01379	Bacteria	Bacteroidetes	Bacteroidia	Bacteroidales	Prevotellaceae	Prevotella	Prevotella sp. AG:487_50_53	unclassified	unclassified
member	672	-	-	-	-	-	HG5530370	metabolism	Inorganic ion transport and metabolism	4ANGT	TonB-linked outer membrane protein, SusC RagA family	585543.HMPREF0969_00088	Bacteria	Bacteroidetes	Bacteroidia	Bacteroidales	Bacteroidaceae	Bacteroides	Bacteroides sp. AF34-31BH	unclassified	unclassified
member	672	-	-	-	-	-	HG5530370	-	-	-	-	-	Bacteria	Bacteroidetes	Bacteroidia	Bacteroidales	Bacteroidaceae	Bacteroides	Bacteroides sp. D20	-	-
member	672	-	-	-	-	-	HG5530370	-	-	-	-	-	Bacteria	Bacteroidetes	Bacteroidia	Bacteroidales	Bacteroidaceae	Bacteroides	Bacteroides uniformis	-	-
member	672	-	-	-	-	-	HG5530370	-	-	-	-	-	Bacteria	Bacteroidetes	Bacteroidia	Bacteroidales	Bacteroidaceae	Bacteroides	unclassified	-	-
member	672	-	-	-	-	-	HG5530374	metabolism	Inorganic ion transport and metabolism	2FKYX	TonB-linked outer membrane protein, SusC RagA family	767031.HMPREF9137_0662	unclassified	unclassified	unclassified	unclassified	unclassified	unclassified	unclassified	unclassified	unclassified
member	672	-	-	-	-	-	HG5530380	metabolism	Inorganic ion transport and metabolism	4AWF7	TonB-linked outer membrane protein, SusC RagA family	435590.BVU_1128	Bacteria	Bacteroidetes	Bacteroidia	Bacteroidales	Bacteroidaceae	Phocaeicola	Phocaeicola vulgatus	unclassified	unclassified
member	672	-	-	-	-	-	HG5530380	-	-	-	-	-	Bacteria	Bacteroidetes	Bacteroidia	Bacteroidales	Bacteroidaceae	Phocaeicola	unclassified	-	-
member	672	-	-	-	-	-	HG5530383	metabolism	Inorganic ion transport and metabolism	4AWE5	TonB-linked outer membrane protein, SusC RagA family	657309.BXY_22060	Bacteria	Bacteroidetes	Bacteroidia	Bacteroidales	Bacteroidaceae	Phocaeicola	Phocaeicola coprocola	unclassified	unclassified
member	672	-	-	-	-	-	HG5530383	-	-	-	-	-	Bacteria	Bacteroidetes	Bacteroidia	Bacteroidales	Bacteroidaceae	Phocaeicola	Phocaeicola plebeius	-	-
member	672	-	-	-	-	-	HG5530383	-	-	-	-	-	Bacteria	Bacteroidetes	Bacteroidia	Bacteroidales	Bacteroidaceae	Phocaeicola	unclassified	-	-
member	672	-	-	-	-	-	HG5530387	metabolism	Inorganic ion transport and metabolism	2FKYX	TonB-linked outer membrane protein, SusC RagA family	435591.BDI_2745	Bacteria	Bacteroidetes	Bacteroidia	Bacteroidales	Tannerellaceae	Parabacteroides	Parabacteroides distasonis	unclassified	unclassified
member	672	-	-	-	-	-	HG5530389	metabolism	Inorganic ion transport and metabolism	22W07	TonB-dependent receptor plug domain	999419.HMPREF1077_00223	Bacteria	Bacteroidetes	Bacteroidia	Bacteroidales	Prevotellaceae	Prevotella	Prevotella copri	unclassified	unclassified
member	672	-	-	-	-	-	HG5530394	metabolism	Inorganic ion transport and metabolism	4AK5Y	TonB-linked outer membrane protein, SusC RagA family	657309.BXY_21800	Bacteria	Bacteroidetes	Bacteroidia	Bacteroidales	Bacteroidaceae	Bacteroides	Bacteroides ovatus	unclassified	unclassified
member	672	-	-	-	-	-	HG5530394	-	-	-	-	-	Bacteria	Bacteroidetes	Bacteroidia	Bacteroidales	Bacteroidaceae	Bacteroides	Bacteroides sp. 1_1_30	-	-
member	672	-	-	-	-	-	HG5530394	-	-	-	-	-	Bacteria	Bacteroidetes	Bacteroidia	Bacteroidales	Bacteroidaceae	Bacteroides	unclassified	-	-
member	672	-	-	-	-	-	HG5530413	metabolism	Inorganic ion transport and metabolism	2FMRZ	TonB-linked outer membrane protein, SusC RagA family	435591.BDI_3379	Bacteria	Bacteroidetes	Bacteroidia	Bacteroidales	Bacteroidaceae	Bacteroides	Bacteroides sp. 3_1_19	unclassified	unclassified
member	672	-	-	-	-	-	HG5530413	-	-	-	-	-	Bacteria	Bacteroidetes	Bacteroidia	Bacteroidales	Porphyromonadaceae	Porphyromonas	Porphyromonas sp. 31_2	-	-
member	672	-	-	-	-	-	HG5530413	-	-	-	-	-	Bacteria	Bacteroidetes	Bacteroidia	Bacteroidales	Tannerellaceae	Parabacteroides	Parabacteroides distasonis	-	-
member	672	-	-	-	-	-	HG5530413	-	-	-	-	-	Bacteria	Bacteroidetes	Bacteroidia	Bacteroidales	Tannerellaceae	Parabacteroides	Parabacteroides sp. CAG:2	-	-
member	672	-	-	-	-	-	HG5530413	-	-	-	-	-	Bacteria	Bacteroidetes	Bacteroidia	Bacteroidales	Tannerellaceae	Parabacteroides	unclassified	-	-
member	672	-	-	-	-	-	HG5530433	metabolism	Inorganic ion transport and metabolism	2XJS9	TonB dependent receptor	1392488.JHZY01000004_gene1935	Bacteria	Bacteroidetes	Bacteroidia	Bacteroidales	Bacteroidaceae	Bacteroides	Bacteroides xylanisolvens	unclassified	unclassified
member	672	-	-	-	-	-	HG5530433	-	-	-	-	-	Bacteria	Bacteroidetes	Bacteroidia	Bacteroidales	Bacteroidaceae	Bacteroides	unclassified	-	-
member	672	-	-	-	-	-	HG5530464	metabolism	Inorganic ion transport and metabolism	2FWM7	TonB-linked outer membrane protein, SusC RagA family	1203611.KB894555_gene2770	Bacteria	Bacteroidetes	Bacteroidia	Bacteroidales	Rikenellaceae	Alistipes	Alistipes shahii	unclassified	unclassified
member	672	-	-	-	-	-	HG5530479	metabolism	Inorganic ion transport and metabolism	2FM37	TonB-linked outer membrane protein, SusC RagA family	445970.ALIPUT_01163	Bacteria	Bacteroidetes	Bacteroidia	Bacteroidales	Rikenellaceae	Alistipes	Alistipes putredinis	unclassified	unclassified
member	672	-	-	-	-	-	HG5530492	metabolism	Inorganic ion transport and metabolism	4ANGT	TonB-linked outer membrane protein, SusC RagA family	471870.BACINT_03131	Bacteria	Bacteroidetes	Bacteroidia	Bacteroidales	Bacteroidaceae	Bacteroides	Bacteroides cellulosilyticus	unclassified	unclassified
member	672	-	-	-	-	-	HG5530535	metabolism	Inorganic ion transport and metabolism	2FMRZ	TonB-linked outer membrane protein, SusC RagA family	435591.BDI_3379	Bacteria	Bacteroidetes	Bacteroidia	Bacteroidales	Bacteroidaceae	Bacteroides	Bacteroides sp. 3_1_19	unclassified	unclassified
member	672	-	-	-	-	-	HG5530535	-	-	-	-	-	Bacteria	Bacteroidetes	Bacteroidia	Bacteroidales	Porphyromonadaceae	Porphyromonas	Porphyromonas sp. 31_2	-	-
member	672	-	-	-	-	-	HG5530535	-	-	-	-	-	Bacteria	Bacteroidetes	Bacteroidia	Bacteroidales	Tannerellaceae	Parabacteroides	Parabacteroides distasonis	-	-
member	672	-	-	-	-	-	HG5530535	-	-	-	-	-	Bacteria	Bacteroidetes	Bacteroidia	Bacteroidales	Tannerellaceae	Parabacteroides	Parabacteroides sp. CAG:2	-	-
member	672	-	-	-	-	-	HG5530535	-	-	-	-	-	Bacteria	Bacteroidetes	Bacteroidia	Bacteroidales	Tannerellaceae	Parabacteroides	unclassified	-	-
member	672	-	-	-	-	-	HG5530540	metabolism	Inorganic ion transport and metabolism	22WRD	TonB dependent receptor	435591.BDI_2519	Bacteria	Bacteroidetes	Bacteroidia	Bacteroidales	Bacteroidaceae	Bacteroides	Bacteroides sp. 3_1_19	unclassified	unclassified
member	672	-	-	-	-	-	HG5530540	-	-	-	-	-	Bacteria	Bacteroidetes	Bacteroidia	Bacteroidales	Tannerellaceae	Parabacteroides	Parabacteroides sp. D13	-	-
member	672	-	-	-	-	-	HG5530581	metabolism	Inorganic ion transport and metabolism	2FWM7	TonB-linked outer membrane protein, SusC RagA family	1203611.KB894555_gene2770	Bacteria	Bacteroidetes	Bacteroidia	Bacteroidales	Rikenellaceae	Alistipes	Alistipes finegoldii	unclassified	unclassified
member	672	-	-	-	-	-	HG5530581	-	-	-	-	-	Bacteria	Bacteroidetes	Bacteroidia	Bacteroidales	Rikenellaceae	Alistipes	unclassified	-	-
member	672	-	-	-	-	-	HG5530603	metabolism	Inorganic ion transport and metabolism	22WRD	TonB dependent receptor	435591.BDI_2519	Bacteria	Bacteroidetes	Bacteroidia	Bacteroidales	Bacteroidaceae	Bacteroides	Bacteroides sp. 2_1_33B	unclassified	unclassified
member	672	-	-	-	-	-	HG5530604	metabolism	Inorganic ion transport and metabolism	4AWF7	TonB-linked outer membrane protein, SusC RagA family	435590.BVU_1128	Bacteria	Bacteroidetes	Bacteroidia	Bacteroidales	Bacteroidaceae	Bacteroides	Bacteroides sp. 3_1_40A	unclassified	unclassified
member	672	-	-	-	-	-	HG5530608	metabolism	Inorganic ion transport and metabolism	4AK5Y	TonB-linked outer membrane protein, SusC RagA family	1121094.KB894643_gene1922	unclassified	unclassified	unclassified	unclassified	unclassified	unclassified	unclassified	unclassified	unclassified
member	672	-	-	-	-	-	HG5530634	metabolism	Inorganic ion transport and metabolism	4AWF7	TonB-linked outer membrane protein, SusC RagA family	484018.BACPLE_02060	Bacteria	Bacteroidetes	Bacteroidia	Bacteroidales	Bacteroidaceae	Phocaeicola	Phocaeicola plebeius	unclassified	unclassified
member	672	-	-	-	-	-	HG5530647	metabolism	Inorganic ion transport and metabolism	2FM37	TonB-linked outer membrane protein, SusC RagA family	445970.ALIPUT_01163	unclassified	unclassified	unclassified	unclassified	unclassified	unclassified	unclassified	unclassified	unclassified
member	672	-	-	-	-	-	HG5530686	metabolism	Inorganic ion transport and metabolism	47Y2H	PFAM TonB-dependent Receptor Plug	926549.KI421517_gene3146	unclassified	unclassified	unclassified	unclassified	unclassified	unclassified	unclassified	unclassified	unclassified
member	672	-	-	-	-	-	HG5530699	metabolism	Inorganic ion transport and metabolism	4ANGT	TonB-linked outer membrane protein, SusC RagA family	471870.BACINT_03131	Bacteria	Bacteroidetes	Bacteroidia	Bacteroidales	Bacteroidaceae	Bacteroides	Bacteroides intestinalis	unclassified	unclassified
member	672	-	-	-	-	-	HG5530699	-	-	-	-	-	Bacteria	Bacteroidetes	Bacteroidia	Bacteroidales	Bacteroidaceae	Bacteroides	Bacteroides intestinalis CAG:564	-	-
member	672	-	-	-	-	-	HG5530701	metabolism	Inorganic ion transport and metabolism	2FM2D	TonB-linked outer membrane protein, SusC RagA family	264731.PRU_2712	Bacteria	Bacteroidetes	Bacteroidia	Bacteroidales	Prevotellaceae	Prevotella	Prevotella ruminicola	unclassified	unclassified
member	672	-	-	-	-	-	HG5530711	metabolism	Inorganic ion transport and metabolism	4AWE5	TonB-linked outer membrane protein, SusC RagA family	667015.Bacsa_0117	Bacteria	Bacteroidetes	Bacteroidia	Bacteroidales	Bacteroidaceae	Phocaeicola	Phocaeicola salanitronis	unclassified	unclassified
member	672	-	-	-	-	-	HG5530730	metabolism	Inorganic ion transport and metabolism	4AK5Y	TonB-linked outer membrane protein, SusC RagA family	471870.BACINT_01198	Bacteria	Bacteroidetes	Bacteroidia	Bacteroidales	Bacteroidaceae	Bacteroides	Bacteroides intestinalis	unclassified	unclassified
member	672	-	-	-	-	-	HG5530744	metabolism	Inorganic ion transport and metabolism	4AV1P	TonB-linked outer membrane protein, SusC RagA family	449673.BACSTE_00464	Bacteria	Bacteroidetes	Bacteroidia	Bacteroidales	Bacteroidaceae	Bacteroides	Bacteroides stercoris	unclassified	unclassified
member	672	-	-	-	-	-	HG5530751	metabolism	Inorganic ion transport and metabolism	4AK5Y	TonB-linked outer membrane protein, SusC RagA family	470145.BACCOP_02160	Bacteria	Bacteroidetes	Bacteroidia	Bacteroidales	Bacteroidaceae	Bacteroides	Bacteroides sp. CAG:443	unclassified	unclassified
member	672	-	-	-	-	-	HG5530766	metabolism	Coenzyme transport and metabolism	4AWE3	TonB-linked outer membrane protein, SusC RagA family	483215.BACFIN_07105	Bacteria	Bacteroidetes	Bacteroidia	Bacteroidales	Bacteroidaceae	Bacteroides	Bacteroides cellulosilyticus	unclassified	unclassified
member	672	-	-	-	-	-	HG5530784	metabolism	Inorganic ion transport and metabolism	4AK5Y	TonB-linked outer membrane protein, SusC RagA family	471870.BACINT_01198	Bacteria	Bacteroidetes	Bacteroidia	Bacteroidales	Bacteroidaceae	Bacteroides	Bacteroides intestinalis	unclassified	unclassified
member	672	-	-	-	-	-	HG5530798	metabolism	Inorganic ion transport and metabolism	2FP9Q	TonB-linked outer membrane protein, SusC RagA family	264731.PRU_2681	Bacteria	Bacteroidetes	Bacteroidia	Bacteroidales	Prevotellaceae	Prevotella	Prevotella ruminicola	unclassified	unclassified
member	672	-	-	-	-	-	HG5530810	metabolism	Inorganic ion transport and metabolism	4AK5Y	TonB-linked outer membrane protein, SusC RagA family	357276.EL88_00005	Bacteria	Bacteroidetes	Bacteroidia	Bacteroidales	Bacteroidaceae	Bacteroides	Bacteroides sp. 3_1_33FAA	unclassified	unclassified
member	672	-	-	-	-	-	HG5530814	metabolism	Inorganic ion transport and metabolism	2FWS8	TonB-linked outer membrane protein, SusC RagA family	1122990.BAJH01000015_gene1960	Bacteria	Bacteroidetes	Bacteroidia	Bacteroidales	Prevotellaceae	Prevotella	Prevotella copri	unclassified	unclassified
member	672	-	-	-	-	-	HG5530820	metabolism	Inorganic ion transport and metabolism	4AK7X	TonB-linked outer membrane protein, SusC RagA family	693979.Bache_0595	Bacteria	Bacteroidetes	Bacteroidia	Bacteroidales	Bacteroidaceae	Bacteroides	Bacteroides uniformis	unclassified	unclassified
member	672	-	-	-	-	-	HG5530820	-	-	-	-	-	Bacteria	Bacteroidetes	Bacteroidia	Bacteroidales	Bacteroidaceae	Bacteroides	Bacteroides uniformis CAG:3	-	-
member	672	-	-	-	-	-	HG5530820	-	-	-	-	-	Bacteria	Bacteroidetes	Bacteroidia	Bacteroidales	Bacteroidaceae	Bacteroides	unclassified	-	-
member	672	-	-	-	-	-	HG5530821	metabolism	Inorganic ion transport and metabolism	4AK5Y	TonB-linked outer membrane protein, SusC RagA family	483215.BACFIN_04708	Bacteria	Bacteroidetes	Bacteroidia	Bacteroidales	Bacteroidaceae	Bacteroides	Bacteroides finegoldii	unclassified	unclassified
member	672	-	-	-	-	-	HG5530821	-	-	-	-	-	Bacteria	Bacteroidetes	Bacteroidia	Bacteroidales	Bacteroidaceae	Bacteroides	Bacteroides finegoldii CAG:203	-	-
member	672	-	-	-	-	-	HG5530821	-	-	-	-	-	Bacteria	Bacteroidetes	Bacteroidia	Bacteroidales	Bacteroidaceae	Bacteroides	unclassified	-	-
member	672	-	-	-	-	-	HG5530832	metabolism	Inorganic ion transport and metabolism	2FMRZ	TonB-linked outer membrane protein, SusC RagA family	435591.BDI_3379	Bacteria	Bacteroidetes	Bacteroidia	Bacteroidales	Bacteroidaceae	Bacteroides	Bacteroides sp. 2_1_33B	unclassified	unclassified
member	672	-	-	-	-	-	HG5530832	-	-	-	-	-	Bacteria	Bacteroidetes	Bacteroidia	Bacteroidales	Tannerellaceae	Parabacteroides	Parabacteroides sp. 20_3	-	-
member	672	-	-	-	-	-	HG5530832	-	-	-	-	-	Bacteria	Bacteroidetes	Bacteroidia	Bacteroidales	Tannerellaceae	Parabacteroides	Parabacteroides sp. AM18-12LB	-	-
member	672	-	-	-	-	-	HG5530832	-	-	-	-	-	Bacteria	Bacteroidetes	Bacteroidia	Bacteroidales	Tannerellaceae	Parabacteroides	Parabacteroides sp. D13	-	-
member	672	-	-	-	-	-	HG5530832	-	-	-	-	-	Bacteria	Bacteroidetes	Bacteroidia	Bacteroidales	Tannerellaceae	Parabacteroides	unclassified	-	-
member	672	-	-	-	-	-	HG5530840	metabolism	Inorganic ion transport and metabolism	4AV1P	TonB-linked outer membrane protein, SusC RagA family	411476.BACOVA_03079	Bacteria	Bacteroidetes	Bacteroidia	Bacteroidales	Bacteroidaceae	Bacteroides	Bacteroides ovatus	unclassified	unclassified
member	672	-	-	-	-	-	HG5530840	-	-	-	-	-	Bacteria	Bacteroidetes	Bacteroidia	Bacteroidales	Bacteroidaceae	Bacteroides	Bacteroides sp. AF32-8BH	-	-
member	672	-	-	-	-	-	HG5530840	-	-	-	-	-	Bacteria	Bacteroidetes	Bacteroidia	Bacteroidales	Bacteroidaceae	Bacteroides	unclassified	-	-
member	672	-	-	-	-	-	HG5530848	metabolism	Inorganic ion transport and metabolism	4AK5Y	TonB-linked outer membrane protein, SusC RagA family	1268240.ATFI01000001_gene3149	Bacteria	Bacteroidetes	Bacteroidia	Bacteroidales	Bacteroidaceae	Bacteroides	Bacteroides intestinalis	unclassified	unclassified
member	672	-	-	-	-	-	HG5530848	-	-	-	-	-	Bacteria	Bacteroidetes	Bacteroidia	Bacteroidales	Bacteroidaceae	Bacteroides	unclassified	-	-
member	672	-	-	-	-	-	HG5530849	metabolism	Inorganic ion transport and metabolism	4AKK0	TonB-linked outer membrane protein, SusC RagA family	411479.BACUNI_02336	Bacteria	Bacteroidetes	Bacteroidia	Bacteroidales	Bacteroidaceae	Bacteroides	Bacteroides sp. 43_46	unclassified	unclassified
member	672	-	-	-	-	-	HG5530865	metabolism	Inorganic ion transport and metabolism	4AV52	non supervised orthologous group	1268240.ATFI01000008_gene2276	Bacteria	Bacteroidetes	Bacteroidia	Bacteroidales	Prevotellaceae	Prevotella	Prevotella sp. CAG:732	unclassified	unclassified
member	672	-	-	-	-	-	HG5530898	metabolism	Inorganic ion transport and metabolism	2FMRZ	TonB-linked outer membrane protein, SusC RagA family	435591.BDI_3379	Bacteria	Bacteroidetes	Bacteroidia	Bacteroidales	Tannerellaceae	Parabacteroides	Parabacteroides sp. AM44-16	unclassified	unclassified
member	672	-	-	-	-	-	HG5530898	-	-	-	-	-	Bacteria	Bacteroidetes	Bacteroidia	Bacteroidales	Tannerellaceae	Parabacteroides	Parabacteroides sp. D26	-	-
member	672	-	-	-	-	-	HG5530898	-	-	-	-	-	Bacteria	Bacteroidetes	Bacteroidia	Bacteroidales	Tannerellaceae	Parabacteroides	unclassified	-	-
member	672	-	-	-	-	-	HG5530898	-	-	-	-	-	Bacteria	Bacteroidetes	Bacteroidia	Bacteroidales	unclassified	unclassified	Bacteroidales bacterium 43_36	-	-
member	672	-	-	-	-	-	HG5530899	metabolism	Inorganic ion transport and metabolism	2FW53	TonB-linked outer membrane protein, SusC RagA family	1122971.BAME01000062_gene4620	Bacteria	Bacteroidetes	Bacteroidia	Bacteroidales	Bacteroidaceae	Bacteroides	Bacteroides sp. 9_1_42FAA	unclassified	unclassified
member	672	-	-	-	-	-	HG5530899	-	-	-	-	-	Bacteria	Bacteroidetes	Bacteroidia	Bacteroidales	Bacteroidaceae	Bacteroides	Bacteroides sp. AF25-18	-	-
member	672	-	-	-	-	-	HG5530899	-	-	-	-	-	Bacteria	Bacteroidetes	Bacteroidia	Bacteroidales	Bacteroidaceae	Phocaeicola	Phocaeicola dorei	-	-
member	672	-	-	-	-	-	HG5530929	metabolism	Inorganic ion transport and metabolism	22WRD	TonB dependent receptor	742767.HMPREF9456_00150	Bacteria	Bacteroidetes	Bacteroidia	Bacteroidales	Dysgonomonadaceae	Dysgonomonas	Dysgonomonas mossii	unclassified	unclassified
member	672	-	-	-	-	-	HG5530938	metabolism	Inorganic ion transport and metabolism	2FWS8	TonB-linked outer membrane protein, SusC RagA family	908612.HMPREF9720_2162	Bacteria	Bacteroidetes	Bacteroidia	Bacteroidales	Bacteroidaceae	Bacteroides	Bacteroides sp. CAG:709	unclassified	unclassified
member	672	-	-	-	-	-	HG5530961	metabolism	Inorganic ion transport and metabolism	4AK7X	TonB-linked outer membrane protein, SusC RagA family	1077285.AGDG01000013_gene706	Bacteria	Bacteroidetes	Bacteroidia	Bacteroidales	Bacteroidaceae	Bacteroides	Bacteroides thetaiotaomicron	unclassified	unclassified
member	672	-	-	-	-	-	HG5530968	metabolism	Inorganic ion transport and metabolism	4AWE5	TonB-linked outer membrane protein, SusC RagA family	585543.HMPREF0969_03166	Bacteria	Bacteroidetes	Bacteroidia	Bacteroidales	Bacteroidaceae	Bacteroides	Bacteroides sp. 4_1_36	unclassified	unclassified
member	672	-	-	-	-	-	HG5530972	metabolism	Inorganic ion transport and metabolism	4AV1P	TonB-linked outer membrane protein, SusC RagA family	272559.BF9343_0567	Bacteria	Bacteroidetes	Bacteroidia	Bacteroidales	Bacteroidaceae	Bacteroides	Bacteroides fragilis	unclassified	unclassified
member	672	-	-	-	-	-	HG5530978	metabolism	Inorganic ion transport and metabolism	4AKK0	TonB-linked outer membrane protein, SusC RagA family	411479.BACUNI_02336	Bacteria	Bacteroidetes	Bacteroidia	Bacteroidales	Bacteroidaceae	Bacteroides	Bacteroides sp. CACC 737	unclassified	unclassified
member	672	-	-	-	-	-	HG5530978	-	-	-	-	-	Bacteria	Bacteroidetes	Bacteroidia	Bacteroidales	Bacteroidaceae	Bacteroides	Bacteroides uniformis	-	-
member	672	-	-	-	-	-	HG5530978	-	-	-	-	-	Bacteria	Bacteroidetes	Bacteroidia	Bacteroidales	Bacteroidaceae	Bacteroides	unclassified	-	-
member	672	-	-	-	-	-	HG5530983	metabolism	Inorganic ion transport and metabolism	4AK7X	TonB-linked outer membrane protein, SusC RagA family	657309.BXY_20540	Bacteria	Bacteroidetes	Bacteroidia	Bacteroidales	Bacteroidaceae	Bacteroides	Bacteroides sp. 2_1_22	unclassified	unclassified
member	672	-	-	-	-	-	HG5530983	-	-	-	-	-	Bacteria	Bacteroidetes	Bacteroidia	Bacteroidales	Bacteroidaceae	Bacteroides	Bacteroides sp. D1	-	-
member	672	-	-	-	-	-	HG5530983	-	-	-	-	-	Bacteria	Bacteroidetes	Bacteroidia	Bacteroidales	Bacteroidaceae	Bacteroides	Bacteroides xylanisolvens	-	-
member	672	-	-	-	-	-	HG5530983	-	-	-	-	-	Bacteria	Bacteroidetes	Bacteroidia	Bacteroidales	Bacteroidaceae	Bacteroides	unclassified	-	-
member	672	-	-	-	-	-	HG5530984	metabolism	Inorganic ion transport and metabolism	4AK7X	TonB-linked outer membrane protein, SusC RagA family	411476.BACOVA_02167	Bacteria	Bacteroidetes	Bacteroidia	Bacteroidales	Bacteroidaceae	Bacteroides	Bacteroides xylanisolvens	unclassified	unclassified
member	672	-	-	-	-	-	HG5530986	metabolism	Inorganic ion transport and metabolism	2FWS8	TonB-linked outer membrane protein, SusC RagA family	435591.BDI_0418	Bacteria	Bacteroidetes	Bacteroidia	Bacteroidales	Bacteroidaceae	Bacteroides	Bacteroides sp. 2_1_33B	unclassified	unclassified
member	672	-	-	-	-	-	HG5530986	-	-	-	-	-	Bacteria	Bacteroidetes	Bacteroidia	Bacteroidales	Bacteroidaceae	Bacteroides	Bacteroides sp. 3_1_19	-	-
member	672	-	-	-	-	-	HG5530986	-	-	-	-	-	Bacteria	Bacteroidetes	Bacteroidia	Bacteroidales	Porphyromonadaceae	Porphyromonas	Porphyromonas sp. 31_2	-	-
member	672	-	-	-	-	-	HG5530986	-	-	-	-	-	Bacteria	Bacteroidetes	Bacteroidia	Bacteroidales	Tannerellaceae	Parabacteroides	Parabacteroides distasonis	-	-
member	672	-	-	-	-	-	HG5530986	-	-	-	-	-	Bacteria	Bacteroidetes	Bacteroidia	Bacteroidales	Tannerellaceae	Parabacteroides	Parabacteroides sp. 20_3	-	-
member	672	-	-	-	-	-	HG5530986	-	-	-	-	-	Bacteria	Bacteroidetes	Bacteroidia	Bacteroidales	Tannerellaceae	Parabacteroides	Parabacteroides sp. 2_1_7	-	-
member	672	-	-	-	-	-	HG5530986	-	-	-	-	-	Bacteria	Bacteroidetes	Bacteroidia	Bacteroidales	Tannerellaceae	Parabacteroides	Parabacteroides sp. AF21-43	-	-
member	672	-	-	-	-	-	HG5530986	-	-	-	-	-	Bacteria	Bacteroidetes	Bacteroidia	Bacteroidales	Tannerellaceae	Parabacteroides	Parabacteroides sp. AF39-10AC	-	-
member	672	-	-	-	-	-	HG5530986	-	-	-	-	-	Bacteria	Bacteroidetes	Bacteroidia	Bacteroidales	Tannerellaceae	Parabacteroides	Parabacteroides sp. AM25-14	-	-
member	672	-	-	-	-	-	HG5530986	-	-	-	-	-	Bacteria	Bacteroidetes	Bacteroidia	Bacteroidales	Tannerellaceae	Parabacteroides	Parabacteroides sp. AT13	-	-
member	672	-	-	-	-	-	HG5530986	-	-	-	-	-	Bacteria	Bacteroidetes	Bacteroidia	Bacteroidales	Tannerellaceae	Parabacteroides	Parabacteroides sp. CAG:2	-	-
member	672	-	-	-	-	-	HG5530986	-	-	-	-	-	Bacteria	Bacteroidetes	Bacteroidia	Bacteroidales	Tannerellaceae	Parabacteroides	Parabacteroides sp. CT06	-	-
member	672	-	-	-	-	-	HG5530986	-	-	-	-	-	Bacteria	Bacteroidetes	Bacteroidia	Bacteroidales	Tannerellaceae	Parabacteroides	Parabacteroides sp. D13	-	-
member	672	-	-	-	-	-	HG5530986	-	-	-	-	-	Bacteria	Bacteroidetes	Bacteroidia	Bacteroidales	Tannerellaceae	Parabacteroides	Parabacteroides sp. D25	-	-
member	672	-	-	-	-	-	HG5530986	-	-	-	-	-	Bacteria	Bacteroidetes	Bacteroidia	Bacteroidales	Tannerellaceae	Parabacteroides	unclassified	-	-
member	672	-	-	-	-	-	HG5530987	metabolism	Inorganic ion transport and metabolism	4AK5Y	TonB-linked outer membrane protein, SusC RagA family	357276.EL88_00005	Bacteria	Bacteroidetes	Bacteroidia	Bacteroidales	Bacteroidaceae	Phocaeicola	Phocaeicola dorei	unclassified	unclassified
member	672	-	-	-	-	-	HG5530988	metabolism	Inorganic ion transport and metabolism	2FWS8	TonB-linked outer membrane protein, SusC RagA family	1235803.C825_03237	Bacteria	Bacteroidetes	Bacteroidia	Bacteroidales	Tannerellaceae	Parabacteroides	Parabacteroides distasonis	unclassified	unclassified
member	672	-	-	-	-	-	HG5530988	-	-	-	-	-	Bacteria	Bacteroidetes	Bacteroidia	Bacteroidales	Tannerellaceae	Parabacteroides	Parabacteroides sp. 20_3	-	-
member	672	-	-	-	-	-	HG5530988	-	-	-	-	-	Bacteria	Bacteroidetes	Bacteroidia	Bacteroidales	Tannerellaceae	Parabacteroides	unclassified	-	-
member	672	-	-	-	-	-	HG5530990	metabolism	Inorganic ion transport and metabolism	2FW53	TonB-linked outer membrane protein, SusC RagA family	1002367.HMPREF0673_03032	Bacteria	Bacteroidetes	Bacteroidia	Bacteroidales	Bacteroidaceae	Bacteroides	Bacteroides sp. 4_3_47FAA	unclassified	unclassified
member	672	-	-	-	-	-	HG5530990	-	-	-	-	-	Bacteria	Bacteroidetes	Bacteroidia	Bacteroidales	Bacteroidaceae	Bacteroides	Bacteroides sp. AF32-15BH	-	-
member	672	-	-	-	-	-	HG5530990	-	-	-	-	-	Bacteria	Bacteroidetes	Bacteroidia	Bacteroidales	Bacteroidaceae	Bacteroides	Bacteroides sp. AM26-11	-	-
member	672	-	-	-	-	-	HG5530990	-	-	-	-	-	Bacteria	Bacteroidetes	Bacteroidia	Bacteroidales	Bacteroidaceae	Phocaeicola	Phocaeicola vulgatus	-	-
member	672	-	-	-	-	-	HG5530990	-	-	-	-	-	Bacteria	Bacteroidetes	Bacteroidia	Bacteroidales	Bacteroidaceae	Phocaeicola	unclassified	-	-
member	672	-	-	-	-	-	HG5531006	metabolism	Inorganic ion transport and metabolism	4AK5Y	TonB-linked outer membrane protein, SusC RagA family	484018.BACPLE_00180	unclassified	unclassified	unclassified	unclassified	unclassified	unclassified	unclassified	unclassified	unclassified
member	672	-	-	-	-	-	HG5531010	metabolism	Inorganic ion transport and metabolism	4AWF7	TonB-linked outer membrane protein, SusC RagA family	471870.BACINT_04194	Bacteria	Bacteroidetes	Bacteroidia	Bacteroidales	Bacteroidaceae	Bacteroides	Bacteroides intestinalis	unclassified	unclassified
member	672	-	-	-	-	-	HG5531010	-	-	-	-	-	Bacteria	Bacteroidetes	Bacteroidia	Bacteroidales	Bacteroidaceae	Bacteroides	Bacteroides intestinalis CAG:564	-	-
member	672	-	-	-	-	-	HG5531037	metabolism	Inorganic ion transport and metabolism	22WRD	TonB dependent receptor	411477.PARMER_00882	Bacteria	Bacteroidetes	Bacteroidia	Bacteroidales	Tannerellaceae	Parabacteroides	Parabacteroides merdae	unclassified	unclassified
member	672	-	-	-	-	-	HG5531037	-	-	-	-	-	Bacteria	Bacteroidetes	Bacteroidia	Bacteroidales	Tannerellaceae	Parabacteroides	Parabacteroides sp. merdae-related_45_40	-	-
member	672	-	-	-	-	-	HG5531037	-	-	-	-	-	Bacteria	Bacteroidetes	Bacteroidia	Bacteroidales	Tannerellaceae	Parabacteroides	unclassified	-	-
member	672	-	-	-	-	-	HG5531040	metabolism	Inorganic ion transport and metabolism	4AK5Y	TonB-linked outer membrane protein, SusC RagA family	411479.BACUNI_03753	Bacteria	Bacteroidetes	Bacteroidia	Bacteroidales	Bacteroidaceae	Bacteroides	Bacteroides uniformis	unclassified	unclassified
member	672	-	-	-	-	-	HG5531044	metabolism	Inorganic ion transport and metabolism	4AWE5	TonB-linked outer membrane protein, SusC RagA family	484018.BACPLE_00532	Bacteria	Bacteroidetes	Bacteroidia	Bacteroidales	Bacteroidaceae	Phocaeicola	Phocaeicola plebeius	unclassified	unclassified
member	672	-	-	-	-	-	HG5531055	metabolism	Inorganic ion transport and metabolism	4AK5Y	TonB-linked outer membrane protein, SusC RagA family	435590.BVU_0841	Bacteria	Bacteroidetes	Bacteroidia	Bacteroidales	Bacteroidaceae	Bacteroides	Bacteroides sp. 9_1_42FAA	unclassified	unclassified
member	672	-	-	-	-	-	HG5531055	-	-	-	-	-	Bacteria	Bacteroidetes	Bacteroidia	Bacteroidales	Bacteroidaceae	Bacteroides	Bacteroides sp. AF39-10AT	-	-
member	672	-	-	-	-	-	HG5531055	-	-	-	-	-	Bacteria	Bacteroidetes	Bacteroidia	Bacteroidales	Bacteroidaceae	Phocaeicola	Phocaeicola dorei	-	-
member	672	-	-	-	-	-	HG5531078	metabolism	Inorganic ion transport and metabolism	4AWEE	TonB-linked outer membrane protein, SusC RagA family	547042.BACCOPRO_01045	Bacteria	Bacteroidetes	Bacteroidia	Bacteroidales	Bacteroidaceae	Bacteroides	Bacteroides coprophilus CAG:333	unclassified	unclassified
member	672	-	-	-	-	-	HG5531079	metabolism	Inorganic ion transport and metabolism	4AK7X	TonB-linked outer membrane protein, SusC RagA family	226186.BT_3297	Bacteria	Bacteroidetes	Bacteroidia	Bacteroidales	Bacteroidaceae	Bacteroides	Bacteroides sp. 1_1_14	unclassified	unclassified
member	672	-	-	-	-	-	HG5531082	metabolism	Inorganic ion transport and metabolism	4AK5Y	TonB-linked outer membrane protein, SusC RagA family	435590.BVU_0841	Bacteria	Bacteroidetes	Bacteroidia	Bacteroidales	Bacteroidaceae	Bacteroides	Bacteroides sp. 3_1_40A	unclassified	unclassified
member	672	-	-	-	-	-	HG5531082	-	-	-	-	-	Bacteria	Bacteroidetes	Bacteroidia	Bacteroidales	Bacteroidaceae	Bacteroides	Bacteroides sp. 4_3_47FAA	-	-
member	672	-	-	-	-	-	HG5531082	-	-	-	-	-	Bacteria	Bacteroidetes	Bacteroidia	Bacteroidales	Bacteroidaceae	Phocaeicola	Phocaeicola vulgatus	-	-
member	672	-	-	-	-	-	HG5531082	-	-	-	-	-	Bacteria	Bacteroidetes	Bacteroidia	Bacteroidales	Bacteroidaceae	Phocaeicola	unclassified	-	-
member	672	-	-	-	-	-	HG5531083	metabolism	Inorganic ion transport and metabolism	4AK5Y	TonB-linked outer membrane protein, SusC RagA family	435590.BVU_0841	Bacteria	Bacteroidetes	Bacteroidia	Bacteroidales	Bacteroidaceae	Phocaeicola	Phocaeicola vulgatus	unclassified	unclassified
member	672	-	-	-	-	-	HG5531086	metabolism	Inorganic ion transport and metabolism	22WRD	TonB dependent receptor	411477.PARMER_00882	Bacteria	Bacteroidetes	Bacteroidia	Bacteroidales	Tannerellaceae	Parabacteroides	Parabacteroides merdae	unclassified	unclassified
member	672	-	-	-	-	-	HG5531086	-	-	-	-	-	Bacteria	Bacteroidetes	Bacteroidia	Bacteroidales	Tannerellaceae	Parabacteroides	Parabacteroides sp. merdae-related_45_40	-	-
member	672	-	-	-	-	-	HG5531086	-	-	-	-	-	Bacteria	Bacteroidetes	Bacteroidia	Bacteroidales	Tannerellaceae	Parabacteroides	unclassified	-	-
member	672	-	-	-	-	-	HG5531088	metabolism	Inorganic ion transport and metabolism	22WRD	TonB dependent receptor	999419.HMPREF1077_00664	Bacteria	Bacteroidetes	Bacteroidia	Bacteroidales	Tannerellaceae	Parabacteroides	Parabacteroides johnsonii	unclassified	unclassified
member	672	-	-	-	-	-	HG5531106	metabolism	Inorganic ion transport and metabolism	4AK5Y	TonB-linked outer membrane protein, SusC RagA family	435590.BVU_0841	Bacteria	Bacteroidetes	Bacteroidia	Bacteroidales	Bacteroidaceae	Phocaeicola	Phocaeicola dorei	unclassified	unclassified
member	672	-	-	-	-	-	HG5531107	metabolism	Inorganic ion transport and metabolism	2FKYX	TonB-linked outer membrane protein, SusC RagA family	767031.HMPREF9137_0662	unclassified	unclassified	unclassified	unclassified	unclassified	unclassified	unclassified	unclassified	unclassified
member	672	-	-	-	-	-	HG5531111	metabolism	Inorganic ion transport and metabolism	4AK5Y	TonB-linked outer membrane protein, SusC RagA family	1268240.ATFI01000001_gene3167	Bacteria	Bacteroidetes	Bacteroidia	Bacteroidales	Bacteroidaceae	Bacteroides	Bacteroides cellulosilyticus	unclassified	unclassified
member	672	-	-	-	-	-	HG5531111	-	-	-	-	-	Bacteria	Bacteroidetes	Bacteroidia	Bacteroidales	Bacteroidaceae	Bacteroides	Bacteroides intestinalis	-	-
member	672	-	-	-	-	-	HG5531111	-	-	-	-	-	Bacteria	Bacteroidetes	Bacteroidia	Bacteroidales	Bacteroidaceae	Bacteroides	unclassified	-	-
member	672	-	-	-	-	-	HG5531130	metabolism	Inorganic ion transport and metabolism	4AKS4	TonB-linked outer membrane protein, SusC RagA family	435590.BVU_1054	Bacteria	Bacteroidetes	Bacteroidia	Bacteroidales	Bacteroidaceae	Phocaeicola	Phocaeicola vulgatus	unclassified	unclassified
member	672	-	-	-	-	-	HG5531139	metabolism	Inorganic ion transport and metabolism	4AWF7	TonB-linked outer membrane protein, SusC RagA family	411476.BACOVA_01198	Bacteria	Bacteroidetes	Bacteroidia	Bacteroidales	Bacteroidaceae	Bacteroides	Bacteroides sp. 3_1_23	unclassified	unclassified
member	672	-	-	-	-	-	HG5531139	-	-	-	-	-	Bacteria	Bacteroidetes	Bacteroidia	Bacteroidales	Bacteroidaceae	Bacteroides	Bacteroides sp. OF03-11BH	-	-
member	672	-	-	-	-	-	HG5531149	metabolism	Inorganic ion transport and metabolism	4ANGT	TonB-linked outer membrane protein, SusC RagA family	435590.BVU_1380	Bacteria	Bacteroidetes	Bacteroidia	Bacteroidales	Bacteroidaceae	Phocaeicola	Phocaeicola dorei	unclassified	unclassified
member	672	-	-	-	-	-	HG5531150	metabolism	Inorganic ion transport and metabolism	4AK5Y	TonB-linked outer membrane protein, SusC RagA family	483215.BACFIN_04708	Bacteria	Bacteroidetes	Bacteroidia	Bacteroidales	Bacteroidaceae	Bacteroides	unclassified	unclassified	unclassified
member	672	-	-	-	-	-	HG5531159	metabolism	Inorganic ion transport and metabolism	4AWEE	TonB-linked outer membrane protein, SusC RagA family	547042.BACCOPRO_01045	Bacteria	Bacteroidetes	Bacteroidia	Bacteroidales	Bacteroidaceae	Phocaeicola	Phocaeicola coprophilus	unclassified	unclassified
member	672	-	-	-	-	-	HG5531163	metabolism	Coenzyme transport and metabolism	3XJUV	TonB dependent receptor	385682.AFSL01000089_gene927	Bacteria	Bacteroidetes	Bacteroidia	Bacteroidales	Bacteroidaceae	Bacteroides	Bacteroides sp. 43_46	unclassified	unclassified
member	672	-	-	-	-	-	HG5531163	-	-	-	-	-	Bacteria	Bacteroidetes	Bacteroidia	Bacteroidales	Bacteroidaceae	Phocaeicola	Phocaeicola vulgatus	-	-
member	672	-	-	-	-	-	HG5531168	metabolism	Inorganic ion transport and metabolism	4AK7X	TonB-linked outer membrane protein, SusC RagA family	1077285.AGDG01000009_gene2508	Bacteria	Bacteroidetes	Bacteroidia	Bacteroidales	Bacteroidaceae	Bacteroides	Bacteroides thetaiotaomicron CAG:40	unclassified	unclassified
member	672	-	-	-	-	-	HG5531181	metabolism	Inorganic ion transport and metabolism	4AK5Y	TonB-linked outer membrane protein, SusC RagA family	435590.BVU_0841	Bacteria	Bacteroidetes	Bacteroidia	Bacteroidales	Bacteroidaceae	Bacteroides	Bacteroides sp. 3_1_33FAA	unclassified	unclassified
member	672	-	-	-	-	-	HG5531181	-	-	-	-	-	Bacteria	Bacteroidetes	Bacteroidia	Bacteroidales	Bacteroidaceae	Phocaeicola	Phocaeicola dorei	-	-
member	672	-	-	-	-	-	HG5531191	metabolism	Inorganic ion transport and metabolism	4ANGT	TonB-linked outer membrane protein, SusC RagA family	763034.HMPREF9446_00914	Bacteria	Bacteroidetes	Bacteroidia	Bacteroidales	Prevotellaceae	Prevotella	Prevotella sp. CAG:891	unclassified	unclassified
member	672	-	-	-	-	-	HG5531199	metabolism	Inorganic ion transport and metabolism	2324D	Psort location OuterMembrane, score	435591.BDI_1920	Bacteria	Bacteroidetes	Bacteroidia	Bacteroidales	Tannerellaceae	Parabacteroides	Parabacteroides sp. 20_3	unclassified	unclassified
member	672	-	-	-	-	-	HG5531199	-	-	-	-	-	Bacteria	Bacteroidetes	Bacteroidia	Bacteroidales	Tannerellaceae	Parabacteroides	Parabacteroides sp. AF19-14	-	-
member	672	-	-	-	-	-	HG5531199	-	-	-	-	-	Bacteria	Bacteroidetes	Bacteroidia	Bacteroidales	Tannerellaceae	Parabacteroides	unclassified	-	-
member	672	-	-	-	-	-	HG5531208	metabolism	Inorganic ion transport and metabolism	4AK5Y	TonB-linked outer membrane protein, SusC RagA family	357276.EL88_00005	Bacteria	Bacteroidetes	Bacteroidia	Bacteroidales	Bacteroidaceae	Phocaeicola	Phocaeicola dorei	unclassified	unclassified
member	672	-	-	-	-	-	HG5531221	metabolism	Inorganic ion transport and metabolism	4ANGT	TonB-linked outer membrane protein, SusC RagA family	435590.BVU_1380	Bacteria	Bacteroidetes	Bacteroidia	Bacteroidales	Bacteroidaceae	Phocaeicola	Phocaeicola dorei	unclassified	unclassified
member	672	-	-	-	-	-	HG5531223	metabolism	Inorganic ion transport and metabolism	4AWF7	TonB-linked outer membrane protein, SusC RagA family	411476.BACOVA_01198	Bacteria	Bacteroidetes	Bacteroidia	Bacteroidales	Bacteroidaceae	Bacteroides	Bacteroides ovatus	unclassified	unclassified
member	672	-	-	-	-	-	HG5531225	metabolism	Inorganic ion transport and metabolism	4AV1P	TonB-linked outer membrane protein, SusC RagA family	547042.BACCOPRO_02680	Bacteria	Bacteroidetes	Bacteroidia	Bacteroidales	Bacteroidaceae	Phocaeicola	Phocaeicola coprophilus	unclassified	unclassified
member	672	-	-	-	-	-	HG5531230	metabolism	Inorganic ion transport and metabolism	4AK5Y	TonB-linked outer membrane protein, SusC RagA family	435590.BVU_0841	Bacteria	Bacteroidetes	Bacteroidia	Bacteroidales	Bacteroidaceae	Phocaeicola	Phocaeicola vulgatus	unclassified	unclassified
member	672	-	-	-	-	-	HG5531235	metabolism	Inorganic ion transport and metabolism	4AK5Y	TonB-linked outer membrane protein, SusC RagA family	1268240.ATFI01000001_gene3167	Bacteria	Bacteroidetes	Bacteroidia	Bacteroidales	Bacteroidaceae	Bacteroides	Bacteroides cellulosilyticus	unclassified	unclassified
member	672	-	-	-	-	-	HG5531242	metabolism	Inorganic ion transport and metabolism	4AWF7	TonB-linked outer membrane protein, SusC RagA family	411476.BACOVA_01198	Bacteria	Bacteroidetes	Bacteroidia	Bacteroidales	Bacteroidaceae	Bacteroides	Bacteroides ovatus	unclassified	unclassified
member	672	-	-	-	-	-	HG5531253	metabolism	Inorganic ion transport and metabolism	4AWEE	TonB-linked outer membrane protein, SusC RagA family	357276.EL88_04955	Bacteria	Bacteroidetes	Bacteroidia	Bacteroidales	Bacteroidaceae	Phocaeicola	Phocaeicola dorei	unclassified	unclassified
member	672	-	-	-	-	-	HG5531261	metabolism	Inorganic ion transport and metabolism	4AK5Y	TonB-linked outer membrane protein, SusC RagA family	411479.BACUNI_03894	Bacteria	Bacteroidetes	Bacteroidia	Bacteroidales	Bacteroidaceae	Bacteroides	Bacteroides uniformis	unclassified	unclassified
member	672	-	-	-	-	-	HG5531273	metabolism	Inorganic ion transport and metabolism	4AKS4	TonB-linked outer membrane protein, SusC RagA family	357276.EL88_24420	Bacteria	Bacteroidetes	Bacteroidia	Bacteroidales	Bacteroidaceae	Bacteroides	Bacteroides sp. 3_1_33FAA	unclassified	unclassified
member	672	-	-	-	-	-	HG5531273	-	-	-	-	-	Bacteria	Bacteroidetes	Bacteroidia	Bacteroidales	Bacteroidaceae	Bacteroides	Bacteroides sp. 9_1_42FAA	-	-
member	672	-	-	-	-	-	HG5531273	-	-	-	-	-	Bacteria	Bacteroidetes	Bacteroidia	Bacteroidales	Bacteroidaceae	Bacteroides	Bacteroides sp. AF17-1	-	-
member	672	-	-	-	-	-	HG5531273	-	-	-	-	-	Bacteria	Bacteroidetes	Bacteroidia	Bacteroidales	Bacteroidaceae	Bacteroides	Bacteroides sp. AF25-18	-	-
member	672	-	-	-	-	-	HG5531273	-	-	-	-	-	Bacteria	Bacteroidetes	Bacteroidia	Bacteroidales	Bacteroidaceae	Bacteroides	Bacteroides sp. AF39-10AT	-	-
member	672	-	-	-	-	-	HG5531273	-	-	-	-	-	Bacteria	Bacteroidetes	Bacteroidia	Bacteroidales	Bacteroidaceae	unclassified	unclassified	-	-
member	672	-	-	-	-	-	HG5531279	metabolism	Inorganic ion transport and metabolism	4AWF7	TonB-linked outer membrane protein, SusC RagA family	693979.Bache_1379	Bacteria	Bacteroidetes	Bacteroidia	Bacteroidales	Bacteroidaceae	Bacteroides	Bacteroides helcogenes	unclassified	unclassified
member	672	-	-	-	-	-	HG5531298	metabolism	Inorganic ion transport and metabolism	4AWF7	TonB-linked outer membrane protein, SusC RagA family	585543.HMPREF0969_01472	Bacteria	Bacteroidetes	Bacteroidia	Bacteroidales	Bacteroidaceae	Bacteroides	Bacteroides caecigallinarum	unclassified	unclassified
member	672	-	-	-	-	-	HG5531306	metabolism	Inorganic ion transport and metabolism	4AWEE	TonB-linked outer membrane protein, SusC RagA family	411901.BACCAC_03718	Bacteria	Bacteroidetes	Bacteroidia	Bacteroidales	Bacteroidaceae	Bacteroides	Bacteroides caccae	unclassified	unclassified
member	672	-	-	-	-	-	HG5531306	-	-	-	-	-	Bacteria	Bacteroidetes	Bacteroidia	Bacteroidales	Bacteroidaceae	Bacteroides	Bacteroides sp. 43_46	-	-
member	672	-	-	-	-	-	HG5531314	metabolism	Inorganic ion transport and metabolism	22V2M	TonB-linked outer membrane protein, SusC RagA family	908612.HMPREF9720_2076	Bacteria	Bacteroidetes	Bacteroidia	Bacteroidales	Rikenellaceae	Alistipes	Alistipes sp. HGB5	unclassified	unclassified
member	672	-	-	-	-	-	HG5531330	metabolism	Inorganic ion transport and metabolism	4AKS4	TonB-linked outer membrane protein, SusC RagA family	357276.EL88_24420	Bacteria	Bacteroidetes	Bacteroidia	Bacteroidales	Bacteroidaceae	Phocaeicola	Phocaeicola dorei	unclassified	unclassified
member	672	-	-	-	-	-	HG5531343	metabolism	Inorganic ion transport and metabolism	4AWEE	TonB-linked outer membrane protein, SusC RagA family	357276.EL88_04955	Bacteria	Bacteroidetes	Bacteroidia	Bacteroidales	Bacteroidaceae	Bacteroides	Bacteroides sp. 9_1_42FAA	unclassified	unclassified
member	672	-	-	-	-	-	HG5531343	-	-	-	-	-	Bacteria	Bacteroidetes	Bacteroidia	Bacteroidales	Bacteroidaceae	Phocaeicola	Phocaeicola dorei	-	-
member	672	-	-	-	-	-	HG5531349	metabolism	Inorganic ion transport and metabolism	4AK5Y	TonB-linked outer membrane protein, SusC RagA family	411479.BACUNI_01607	Bacteria	Bacteroidetes	Bacteroidia	Bacteroidales	Bacteroidaceae	Bacteroides	Bacteroides uniformis	unclassified	unclassified
member	672	-	-	-	-	-	HG5531356	metabolism	Inorganic ion transport and metabolism	4AQ8C	Psort location OuterMembrane, score 9.49	762984.HMPREF9445_01945	Bacteria	Bacteroidetes	Bacteroidia	Bacteroidales	Bacteroidaceae	Bacteroides	Bacteroides clarus	unclassified	unclassified
member	672	-	-	-	-	-	HG5531356	-	-	-	-	-	Bacteria	Bacteroidetes	Bacteroidia	Bacteroidales	Bacteroidaceae	Bacteroides	Bacteroides sp. 44_46	-	-
member	672	-	-	-	-	-	HG5531356	-	-	-	-	-	Bacteria	Bacteroidetes	Bacteroidia	Bacteroidales	Bacteroidaceae	Bacteroides	Bacteroides stercoris	-	-
member	672	-	-	-	-	-	HG5531356	-	-	-	-	-	Bacteria	Bacteroidetes	Bacteroidia	Bacteroidales	Bacteroidaceae	Bacteroides	unclassified	-	-
member	672	-	-	-	-	-	HG5531359	metabolism	Inorganic ion transport and metabolism	4AWEE	TonB-linked outer membrane protein, SusC RagA family	1235788.C802_01613	Bacteria	Bacteroidetes	Bacteroidia	Bacteroidales	Bacteroidaceae	Bacteroides	Bacteroides sp. AM16-15	unclassified	unclassified
member	672	-	-	-	-	-	HG5531359	-	-	-	-	-	Bacteria	Bacteroidetes	Bacteroidia	Bacteroidales	Bacteroidaceae	Bacteroides	Bacteroides sp. CAG:98	-	-
member	672	-	-	-	-	-	HG5531359	-	-	-	-	-	Bacteria	Bacteroidetes	Bacteroidia	Bacteroidales	Bacteroidaceae	Phocaeicola	Phocaeicola massiliensis	-	-
member	672	-	-	-	-	-	HG5531363	metabolism	Inorganic ion transport and metabolism	4AWEE	TonB-linked outer membrane protein, SusC RagA family	1121094.KB894653_gene1431	Bacteria	Bacteroidetes	Bacteroidia	Bacteroidales	Prevotellaceae	Prevotella	Prevotella sp. Marseille-P4119	unclassified	unclassified
member	672	-	-	-	-	-	HG5531367	metabolism	Inorganic ion transport and metabolism	4AWEE	TonB-linked outer membrane protein, SusC RagA family	411901.BACCAC_03718	Bacteria	Bacteroidetes	Bacteroidia	Bacteroidales	Bacteroidaceae	Bacteroides	Bacteroides caccae	unclassified	unclassified
member	672	-	-	-	-	-	HG5531367	-	-	-	-	-	Bacteria	Bacteroidetes	Bacteroidia	Bacteroidales	Bacteroidaceae	Bacteroides	Bacteroides caccae CAG:21	-	-
member	672	-	-	-	-	-	HG5531370	metabolism	Inorganic ion transport and metabolism	4AV52	non supervised orthologous group	693979.Bache_1279	Bacteria	Bacteroidetes	Bacteroidia	Bacteroidales	Bacteroidaceae	Bacteroides	Bacteroides helcogenes	unclassified	unclassified
member	672	-	-	-	-	-	HG5531400	metabolism	Inorganic ion transport and metabolism	4AKS4	TonB-linked outer membrane protein, SusC RagA family	357276.EL88_24420	Bacteria	Bacteroidetes	Bacteroidia	Bacteroidales	Bacteroidaceae	Bacteroides	Bacteroides sp. 3_1_33FAA	unclassified	unclassified
member	672	-	-	-	-	-	HG5531400	-	-	-	-	-	Bacteria	Bacteroidetes	Bacteroidia	Bacteroidales	Bacteroidaceae	Bacteroides	Bacteroides sp. AF15-23LB	-	-
member	672	-	-	-	-	-	HG5531400	-	-	-	-	-	Bacteria	Bacteroidetes	Bacteroidia	Bacteroidales	Bacteroidaceae	Bacteroides	Bacteroides sp. AF16-29	-	-
member	672	-	-	-	-	-	HG5531400	-	-	-	-	-	Bacteria	Bacteroidetes	Bacteroidia	Bacteroidales	Bacteroidaceae	Bacteroides	Bacteroides sp. AM18-9	-	-
member	672	-	-	-	-	-	HG5531400	-	-	-	-	-	Bacteria	Bacteroidetes	Bacteroidia	Bacteroidales	Bacteroidaceae	Bacteroides	Bacteroides sp. AM28-6	-	-
member	672	-	-	-	-	-	HG5531400	-	-	-	-	-	Bacteria	Bacteroidetes	Bacteroidia	Bacteroidales	Bacteroidaceae	Phocaeicola	Phocaeicola dorei	-	-
member	672	-	-	-	-	-	HG5531405	metabolism	Inorganic ion transport and metabolism	4AKK0	TonB-linked outer membrane protein, SusC RagA family	470145.BACCOP_04119	Bacteria	Bacteroidetes	Bacteroidia	Bacteroidales	Bacteroidaceae	Phocaeicola	Phocaeicola coprocola	unclassified	unclassified
member	672	-	-	-	-	-	HG5531410	metabolism	Inorganic ion transport and metabolism	4AWEE	TonB-linked outer membrane protein, SusC RagA family	357276.EL88_04955	Bacteria	Bacteroidetes	Bacteroidia	Bacteroidales	Bacteroidaceae	Bacteroides	Bacteroides sp. AF25-18	unclassified	unclassified
member	672	-	-	-	-	-	HG5531410	-	-	-	-	-	Bacteria	Bacteroidetes	Bacteroidia	Bacteroidales	Bacteroidaceae	Bacteroides	Bacteroides sp. AF39-10AT	-	-
member	672	-	-	-	-	-	HG5531410	-	-	-	-	-	Bacteria	Bacteroidetes	Bacteroidia	Bacteroidales	Bacteroidaceae	Phocaeicola	Phocaeicola dorei	-	-
member	672	-	-	-	-	-	HG5531422	metabolism	Inorganic ion transport and metabolism	4AK5Y	TonB-linked outer membrane protein, SusC RagA family	484018.BACPLE_00180	unclassified	unclassified	unclassified	unclassified	unclassified	unclassified	unclassified	unclassified	unclassified
member	672	-	-	-	-	-	HG5531424	metabolism	Inorganic ion transport and metabolism	4AK5Y	TonB-linked outer membrane protein, SusC RagA family	484018.BACPLE_00180	Bacteria	Bacteroidetes	Bacteroidia	Bacteroidales	Bacteroidaceae	Phocaeicola	Phocaeicola plebeius	unclassified	unclassified
member	672	-	-	-	-	-	HG5531428	metabolism	Inorganic ion transport and metabolism	4AK7X	TonB-linked outer membrane protein, SusC RagA family	997884.HMPREF1068_04029	Bacteria	Bacteroidetes	Bacteroidia	Bacteroidales	Bacteroidaceae	Bacteroides	Bacteroides nordii	unclassified	unclassified
member	672	-	-	-	-	-	HG5531446	metabolism	Inorganic ion transport and metabolism	4AWEE	TonB-linked outer membrane protein, SusC RagA family	357276.EL88_04955	Bacteria	Bacteroidetes	Bacteroidia	Bacteroidales	Bacteroidaceae	Bacteroides	Bacteroides sp. 3_1_33FAA	unclassified	unclassified
member	672	-	-	-	-	-	HG5531446	-	-	-	-	-	Bacteria	Bacteroidetes	Bacteroidia	Bacteroidales	Bacteroidaceae	Phocaeicola	Phocaeicola dorei	-	-
member	672	-	-	-	-	-	HG5531449	metabolism	Inorganic ion transport and metabolism	4AKS4	TonB-linked outer membrane protein, SusC RagA family	435590.BVU_1054	Bacteria	Bacteroidetes	Bacteroidia	Bacteroidales	Bacteroidaceae	Bacteroides	Bacteroides sp. 3_1_40A	unclassified	unclassified
member	672	-	-	-	-	-	HG5531449	-	-	-	-	-	Bacteria	Bacteroidetes	Bacteroidia	Bacteroidales	Bacteroidaceae	Bacteroides	Bacteroides vulgatus CAG:6	-	-
member	672	-	-	-	-	-	HG5531449	-	-	-	-	-	Bacteria	Bacteroidetes	Bacteroidia	Bacteroidales	Bacteroidaceae	Phocaeicola	Phocaeicola vulgatus	-	-
member	672	-	-	-	-	-	HG5531466	metabolism	Inorganic ion transport and metabolism	2FKYX	TonB-linked outer membrane protein, SusC RagA family	1235803.C825_02017	Bacteria	Bacteroidetes	Bacteroidia	Bacteroidales	Bacteroidaceae	Bacteroides	Bacteroides fragilis	unclassified	unclassified
member	672	-	-	-	-	-	HG5531504	metabolism	Inorganic ion transport and metabolism	4AQ8C	Psort location OuterMembrane, score 9.49	483216.BACEGG_03248	Bacteria	Bacteroidetes	Bacteroidia	Bacteroidales	Bacteroidaceae	Bacteroides	Bacteroides eggerthii	unclassified	unclassified
member	672	-	-	-	-	-	HG5531504	-	-	-	-	-	Bacteria	Bacteroidetes	Bacteroidia	Bacteroidales	Bacteroidaceae	Bacteroides	Bacteroides eggerthii CAG:109	-	-
member	672	-	-	-	-	-	HG5531508	metabolism	Inorganic ion transport and metabolism	4AWF7	TonB-linked outer membrane protein, SusC RagA family	1121094.KB894643_gene1884	Bacteria	Bacteroidetes	Bacteroidia	Bacteroidales	Bacteroidaceae	Bacteroides	Bacteroides sp. AM25-34	unclassified	unclassified
member	672	-	-	-	-	-	HG5531508	-	-	-	-	-	Bacteria	Bacteroidetes	Bacteroidia	Bacteroidales	Bacteroidaceae	Bacteroides	Bacteroides sp. CAG:98	-	-
member	672	-	-	-	-	-	HG5531508	-	-	-	-	-	Bacteria	Bacteroidetes	Bacteroidia	Bacteroidales	Bacteroidaceae	Phocaeicola	Phocaeicola massiliensis	-	-
member	672	-	-	-	-	-	HG5531530	metabolism	Inorganic ion transport and metabolism	47KT8	TIGRFAM TonB-dependent outer membrane receptor, SusC RagA subfamily, signature region	1121904.ARBP01000024_gene6636	Bacteria	Bacteroidetes	Bacteroidia	Bacteroidales	Rikenellaceae	Alistipes	Alistipes shahii	unclassified	unclassified
member	672	-	-	-	-	-	HG5531548	metabolism	Inorganic ion transport and metabolism	2FMRZ	TonB-linked outer membrane protein, SusC RagA family	1002367.HMPREF0673_00927	Bacteria	Bacteroidetes	Bacteroidia	Bacteroidales	Prevotellaceae	Prevotella	Prevotella stercorea	unclassified	unclassified
member	672	-	-	-	-	-	HG5531572	information storage and processing	Replication, recombination and repair	1INXY	TonB-dependent Receptor Plug Domain	1150600.ADIARSV_3655	Bacteria	Bacteroidetes	Bacteroidia	Bacteroidales	Rikenellaceae	Alistipes	Alistipes sp. dk3624	unclassified	unclassified
member	672	-	-	-	-	-	HG5531572	metabolism	Coenzyme transport and metabolism	1INXY	TonB-dependent Receptor Plug Domain	1150600.ADIARSV_3655	Bacteria	Bacteroidetes	Bacteroidia	Bacteroidales	Rikenellaceae	Alistipes	unclassified	-	-
member	672	-	-	-	-	-	HG5531573	metabolism	Inorganic ion transport and metabolism	22W2S	TonB-dependent Receptor Plug Domain	435591.BDI_0494	Bacteria	Bacteroidetes	Bacteroidia	Bacteroidales	Bacteroidaceae	Bacteroides	Bacteroides sp. 3_1_19	unclassified	unclassified
member	672	-	-	-	-	-	HG5531573	-	-	-	-	-	Bacteria	Bacteroidetes	Bacteroidia	Bacteroidales	Tannerellaceae	Parabacteroides	Parabacteroides distasonis	-	-
member	672	-	-	-	-	-	HG5531573	-	-	-	-	-	Bacteria	Bacteroidetes	Bacteroidia	Bacteroidales	Tannerellaceae	Parabacteroides	Parabacteroides sp. 2_1_7	-	-
member	672	-	-	-	-	-	HG5531573	-	-	-	-	-	Bacteria	Bacteroidetes	Bacteroidia	Bacteroidales	Tannerellaceae	Parabacteroides	Parabacteroides sp. CAG:2	-	-
member	672	-	-	-	-	-	HG5531573	-	-	-	-	-	Bacteria	Bacteroidetes	Bacteroidia	Bacteroidales	Tannerellaceae	Parabacteroides	unclassified	-	-
member	672	-	-	-	-	-	HG5531590	metabolism	Inorganic ion transport and metabolism	4AK7X	TonB-linked outer membrane protein, SusC RagA family	226186.BT_3046	Bacteria	Bacteroidetes	Bacteroidia	Bacteroidales	Bacteroidaceae	Bacteroides	Bacteroides thetaiotaomicron	unclassified	unclassified
member	672	-	-	-	-	-	HG5531625	metabolism	Inorganic ion transport and metabolism	4AKK0	TonB-linked outer membrane protein, SusC RagA family	1121094.KB894661_gene2758	unclassified	unclassified	unclassified	unclassified	unclassified	unclassified	unclassified	unclassified	unclassified
member	672	-	-	-	-	-	HG5531636	metabolism	Inorganic ion transport and metabolism	4AWF7	TonB-linked outer membrane protein, SusC RagA family	1121101.HMPREF1532_01747	Bacteria	Bacteroidetes	Bacteroidia	Bacteroidales	Bacteroidaceae	Bacteroides	Bacteroides salyersiae	unclassified	unclassified
member	672	-	-	-	-	-	HG5531637	metabolism	Inorganic ion transport and metabolism	4AK5Y	TonB-linked outer membrane protein, SusC RagA family	484018.BACPLE_00249	unclassified	unclassified	unclassified	unclassified	unclassified	unclassified	unclassified	unclassified	unclassified
member	672	-	-	-	-	-	HG5531638	metabolism	Inorganic ion transport and metabolism	2FMRZ	TonB-linked outer membrane protein, SusC RagA family	1002367.HMPREF0673_00927	Bacteria	Bacteroidetes	Bacteroidia	Bacteroidales	Prevotellaceae	Prevotella	Prevotella stercorea	unclassified	unclassified
member	672	-	-	-	-	-	HG5531639	metabolism	Inorganic ion transport and metabolism	2FWM7	TonB-linked outer membrane protein, SusC RagA family	1033732.CAHI01000035_gene2776	unclassified	unclassified	unclassified	unclassified	unclassified	unclassified	unclassified	unclassified	unclassified
member	672	-	-	-	-	-	HG5531668	metabolism	Inorganic ion transport and metabolism	2FM2D	TonB-linked outer membrane protein, SusC RagA family	435591.BDI_1677	Bacteria	Bacteroidetes	Bacteroidia	Bacteroidales	Tannerellaceae	Parabacteroides	Parabacteroides distasonis	unclassified	unclassified
member	672	-	-	-	-	-	HG5531686	metabolism	Inorganic ion transport and metabolism	4AWF7	TonB-linked outer membrane protein, SusC RagA family	435590.BVU_1133	Bacteria	Bacteroidetes	Bacteroidia	Bacteroidales	Bacteroidaceae	Phocaeicola	Phocaeicola vulgatus	unclassified	unclassified
member	672	-	-	-	-	-	HG5531686	-	-	-	-	-	Bacteria	Bacteroidetes	Bacteroidia	Bacteroidales	Bacteroidaceae	Phocaeicola	unclassified	-	-
member	672	-	-	-	-	-	HG5531701	metabolism	Inorganic ion transport and metabolism	4AK5Y	TonB-linked outer membrane protein, SusC RagA family	484018.BACPLE_03866	Bacteria	Bacteroidetes	Bacteroidia	Bacteroidales	Prevotellaceae	Prevotella	Prevotella rara	unclassified	unclassified
member	672	-	-	-	-	-	HG5531701	-	-	-	-	-	Bacteria	Bacteroidetes	Bacteroidia	Bacteroidales	Prevotellaceae	Prevotella	Prevotella sp. CAG:255	-	-
member	672	-	-	-	-	-	HG5531706	metabolism	Inorganic ion transport and metabolism	231P8	CarboxypepD_reg-like domain	411477.PARMER_02404	Bacteria	Bacteroidetes	Bacteroidia	Bacteroidales	Tannerellaceae	Parabacteroides	Parabacteroides merdae	unclassified	unclassified
member	672	-	-	-	-	-	HG5531716	metabolism	Inorganic ion transport and metabolism	2FKYX	TonB-linked outer membrane protein, SusC RagA family	767031.HMPREF9137_0662	unclassified	unclassified	unclassified	unclassified	unclassified	unclassified	unclassified	unclassified	unclassified
member	672	-	-	-	-	-	HG5531728	metabolism	Inorganic ion transport and metabolism	2324D	Psort location OuterMembrane, score	411477.PARMER_04092	Bacteria	Bacteroidetes	Bacteroidia	Bacteroidales	Tannerellaceae	Parabacteroides	Parabacteroides merdae	unclassified	unclassified
member	672	-	-	-	-	-	HG5531728	-	-	-	-	-	Bacteria	Bacteroidetes	Bacteroidia	Bacteroidales	Tannerellaceae	Parabacteroides	Parabacteroides merdae CAG:48	-	-
member	672	-	-	-	-	-	HG5531742	metabolism	Inorganic ion transport and metabolism	4ANGT	TonB-linked outer membrane protein, SusC RagA family	1121101.HMPREF1532_02495	Bacteria	Bacteroidetes	Bacteroidia	Bacteroidales	Bacteroidaceae	Bacteroides	Bacteroides salyersiae	unclassified	unclassified
member	672	-	-	-	-	-	HG5531742	-	-	-	-	-	Bacteria	Bacteroidetes	Bacteroidia	Bacteroidales	Bacteroidaceae	Bacteroides	Bacteroides sp. CAG:189	-	-
member	672	-	-	-	-	-	HG5531751	metabolism	Inorganic ion transport and metabolism	4AK7X	TonB-linked outer membrane protein, SusC RagA family	226186.BT_3046	Bacteria	Bacteroidetes	Bacteroidia	Bacteroidales	Bacteroidaceae	Bacteroides	Bacteroides thetaiotaomicron	unclassified	unclassified
member	672	-	-	-	-	-	HG5531751	-	-	-	-	-	Bacteria	Bacteroidetes	Bacteroidia	Bacteroidales	Bacteroidaceae	Bacteroides	unclassified	-	-
member	672	-	-	-	-	-	HG5531765	metabolism	Coenzyme transport and metabolism	4AWE3	TonB-linked outer membrane protein, SusC RagA family	1347393.HG726019_gene7814	unclassified	unclassified	unclassified	unclassified	unclassified	unclassified	unclassified	unclassified	unclassified
member	672	-	-	-	-	-	HG5531794	metabolism	Inorganic ion transport and metabolism	4AK7X	TonB-linked outer membrane protein, SusC RagA family	411476.BACOVA_03253	Bacteria	Bacteroidetes	Bacteroidia	Bacteroidales	Bacteroidaceae	Bacteroides	Bacteroides ovatus	unclassified	unclassified
member	672	-	-	-	-	-	HG5531794	-	-	-	-	-	Bacteria	Bacteroidetes	Bacteroidia	Bacteroidales	Bacteroidaceae	Bacteroides	unclassified	-	-
member	672	-	-	-	-	-	HG5531794	-	-	-	-	-	Bacteria	unclassified	unclassified	unclassified	unclassified	unclassified	bacterium	-	-
member	672	-	-	-	-	-	HG5531805	metabolism	Inorganic ion transport and metabolism	4AK7X	TonB-linked outer membrane protein, SusC RagA family	1268240.ATFI01000004_gene4418	Bacteria	Bacteroidetes	Bacteroidia	Bacteroidales	Bacteroidaceae	Bacteroides	Bacteroides intestinalis	alpha-amylase (EC 3.2.1.1); pullulanase (EC 3.2.1.41); cyclomaltodextrin glucanotransferase (EC 2.4.1.19); cyclomaltodextrinase (EC 3.2.1.54); trehalose-6-phosphate hydrolase (EC 3.2.1.93); oligo-alpha-glucosidase (EC 3.2.1.10); maltogenic amylase (EC 3.2.1.133); neopullulanase (EC 3.2.1.135); alpha-glucosidase (EC 3.2.1.20); maltotetraose-forming alpha-amylase (EC 3.2.1.60); isoamylase (EC 3.2.1.68); glucodextranase (EC 3.2.1.70); maltohexaose-forming alpha-amylase (EC 3.2.1.98); maltotriose-forming alpha-amylase (EC 3.2.1.116); branching enzyme (EC 2.4.1.18); trehalose synthase (EC 5.4.99.16); 4-alpha-glucanotransferase (EC 2.4.1.25); maltopentaose-forming alpha-amylase (EC 3.2.1.-) ; amylosucrase (EC 2.4.1.4) ; sucrose phosphorylase (EC 2.4.1.7); malto-oligosyltrehalose trehalohydrolase (EC 3.2.1.141); isomaltulose synthase (EC 5.4.99.11); malto-oligosyltrehalose synthase (EC 5.4.99.15); amylo-alpha-1,6-glucosidase (EC 3.2.1.33); alpha-1,4-glucan: phosphate alpha-maltosyltransferase (EC 2.4.99.16); amino acid transporter; [retaining] sucrose 6(F)-phosphate phosphorylase (EC 2.4.1.329); [retaining] glucosylglycerol phosphorylase (EC 2.4.1.359); ; Glucosylglycerate phosphorylase (EC 2.4.1.352); [retaining] sucrose alpha-glucosidase (EC 3.2.1.48); oligosaccharide alpha-4-glucosyltransferase (EC 2.4.1.161)	GH13
member	672	-	-	-	-	-	HG5531808	metabolism	Inorganic ion transport and metabolism	4AK7X	TonB-linked outer membrane protein, SusC RagA family	657309.BXY_11850	Bacteria	Bacteroidetes	Bacteroidia	Bacteroidales	Bacteroidaceae	Bacteroides	Bacteroides xylanisolvens	unclassified	unclassified
member	672	-	-	-	-	-	HG5531812	metabolism	Inorganic ion transport and metabolism	4AWEE	TonB-linked outer membrane protein, SusC RagA family	763034.HMPREF9446_01813	Bacteria	Bacteroidetes	Bacteroidia	Bacteroidales	Bacteroidaceae	Bacteroides	Bacteroides plebeius CAG:211	unclassified	unclassified
member	672	-	-	-	-	-	HG5531825	metabolism	Inorganic ion transport and metabolism	4AK7X	TonB-linked outer membrane protein, SusC RagA family	657309.BXY_11850	Bacteria	Bacteroidetes	Bacteroidia	Bacteroidales	Bacteroidaceae	Bacteroides	Bacteroides sp. 2_1_22	unclassified	unclassified
member	672	-	-	-	-	-	HG5531825	-	-	-	-	-	Bacteria	Bacteroidetes	Bacteroidia	Bacteroidales	Bacteroidaceae	Bacteroides	Bacteroides sp. D1	-	-
member	672	-	-	-	-	-	HG5531825	-	-	-	-	-	Bacteria	Bacteroidetes	Bacteroidia	Bacteroidales	Bacteroidaceae	Bacteroides	Bacteroides sp. D22	-	-
member	672	-	-	-	-	-	HG5531825	-	-	-	-	-	Bacteria	Bacteroidetes	Bacteroidia	Bacteroidales	Bacteroidaceae	Bacteroides	Bacteroides xylanisolvens	-	-
member	672	-	-	-	-	-	HG5531825	-	-	-	-	-	Bacteria	Bacteroidetes	Bacteroidia	Bacteroidales	Bacteroidaceae	Bacteroides	unclassified	-	-
member	672	-	-	-	-	-	HG5531889	metabolism	Inorganic ion transport and metabolism	2FKYX	TonB-linked outer membrane protein, SusC RagA family	264731.PRU_2445	Bacteria	Bacteroidetes	Bacteroidia	Bacteroidales	Prevotellaceae	Prevotella	Prevotella ruminicola	unclassified	unclassified
member	672	-	-	-	-	-	HG5531894	metabolism	Inorganic ion transport and metabolism	4ANGT	TonB-linked outer membrane protein, SusC RagA family	411476.BACOVA_03518	Bacteria	Bacteroidetes	Bacteroidia	Bacteroidales	Bacteroidaceae	Bacteroides	Bacteroides sp. 3_1_23	unclassified	unclassified
member	672	-	-	-	-	-	HG5531918	metabolism	Inorganic ion transport and metabolism	4ANGT	TonB-linked outer membrane protein, SusC RagA family	1268240.ATFI01000008_gene2127	Bacteria	Bacteroidetes	Bacteroidia	Bacteroidales	Bacteroidaceae	Bacteroides	Bacteroides cellulosilyticus	unclassified	unclassified
member	672	-	-	-	-	-	HG5531920	metabolism	Inorganic ion transport and metabolism	4AWEE	TonB-linked outer membrane protein, SusC RagA family	1121101.HMPREF1532_01863	Bacteria	Bacteroidetes	Bacteroidia	Bacteroidales	Prevotellaceae	Prevotella	Prevotella sp. CAG:279	unclassified	unclassified
member	672	-	-	-	-	-	HG5531926	metabolism	Inorganic ion transport and metabolism	4AWF7	TonB-linked outer membrane protein, SusC RagA family	693979.Bache_0576	Bacteria	Bacteroidetes	Bacteroidia	Bacteroidales	Bacteroidaceae	Bacteroides	Bacteroides sp. CAG:530	unclassified	unclassified
member	672	-	-	-	-	-	HG5531931	metabolism	Inorganic ion transport and metabolism	2FP9Q	TonB-linked outer membrane protein, SusC RagA family	1203550.HMPREF1475_01166	Bacteria	Bacteroidetes	Bacteroidia	Bacteroidales	Prevotellaceae	Prevotella	Prevotella sp. AM34-19LB	unclassified	unclassified
member	672	-	-	-	-	-	HG5531932	metabolism	Inorganic ion transport and metabolism	4ANGT	TonB-linked outer membrane protein, SusC RagA family	411476.BACOVA_03518	Bacteria	Bacteroidetes	Bacteroidia	Bacteroidales	Bacteroidaceae	Bacteroides	Bacteroides ovatus	unclassified	unclassified
member	672	-	-	-	-	-	HG5531932	-	-	-	-	-	Bacteria	Bacteroidetes	Bacteroidia	Bacteroidales	Bacteroidaceae	Bacteroides	Bacteroides sp. D2	-	-
member	672	-	-	-	-	-	HG5531932	-	-	-	-	-	Bacteria	Bacteroidetes	Bacteroidia	Bacteroidales	Bacteroidaceae	Bacteroides	unclassified	-	-
member	672	-	-	-	-	-	HG5531933	metabolism	Inorganic ion transport and metabolism	4AWE5	TonB-linked outer membrane protein, SusC RagA family	435590.BVU_3503	Bacteria	Bacteroidetes	Bacteroidia	Bacteroidales	Bacteroidaceae	Phocaeicola	Phocaeicola vulgatus	unclassified	unclassified
member	672	-	-	-	-	-	HG5531933	-	-	-	-	-	Bacteria	Bacteroidetes	Bacteroidia	Bacteroidales	unclassified	unclassified	unclassified	-	-
member	672	-	-	-	-	-	HG5531939	metabolism	Inorganic ion transport and metabolism	2326Z	TonB dependent receptor	742726.HMPREF9448_01097	Bacteria	Bacteroidetes	Bacteroidia	Bacteroidales	Barnesiellaceae	Barnesiella	Barnesiella intestinihominis	unclassified	unclassified
member	672	-	-	-	-	-	HG5531957	metabolism	Inorganic ion transport and metabolism	22WEP	TonB-dependent Receptor Plug Domain	999419.HMPREF1077_00951	unclassified	unclassified	unclassified	unclassified	unclassified	unclassified	unclassified	unclassified	unclassified
member	672	-	-	-	-	-	HG5531963	metabolism	Inorganic ion transport and metabolism	4ANGT	TonB-linked outer membrane protein, SusC RagA family	411476.BACOVA_03518	Bacteria	Bacteroidetes	Bacteroidia	Bacteroidales	Bacteroidaceae	Bacteroides	Bacteroides ovatus	unclassified	unclassified
member	672	-	-	-	-	-	HG5531963	-	-	-	-	-	Bacteria	Bacteroidetes	Bacteroidia	Bacteroidales	Bacteroidaceae	Bacteroides	Bacteroides ovatus CAG:22	-	-
member	672	-	-	-	-	-	HG5531970	metabolism	Inorganic ion transport and metabolism	4AK7X	TonB-linked outer membrane protein, SusC RagA family	483215.BACFIN_06396	Bacteria	Bacteroidetes	Bacteroidia	Bacteroidales	Bacteroidaceae	Bacteroides	Bacteroides finegoldii	unclassified	unclassified
member	672	-	-	-	-	-	HG5531979	metabolism	Inorganic ion transport and metabolism	4AK7X	TonB-linked outer membrane protein, SusC RagA family	483215.BACFIN_06396	Bacteria	Bacteroidetes	Bacteroidia	Bacteroidales	Bacteroidaceae	Bacteroides	Bacteroides sp. 3_1_23	unclassified	unclassified
member	672	-	-	-	-	-	HG5531985	metabolism	Inorganic ion transport and metabolism	4AK7X	TonB-linked outer membrane protein, SusC RagA family	411476.BACOVA_03253	Bacteria	Bacteroidetes	Bacteroidia	Bacteroidales	Bacteroidaceae	Bacteroides	Bacteroides sp. CAG:770	unclassified	unclassified
member	672	-	-	-	-	-	HG5531986	metabolism	Inorganic ion transport and metabolism	4ANGT	TonB-linked outer membrane protein, SusC RagA family	411476.BACOVA_03518	Bacteria	Bacteroidetes	Bacteroidia	Bacteroidales	Bacteroidaceae	Bacteroides	Bacteroides ovatus	unclassified	unclassified
member	672	-	-	-	-	-	HG5531986	-	-	-	-	-	Bacteria	Bacteroidetes	Bacteroidia	Bacteroidales	Bacteroidaceae	Bacteroides	Bacteroides sp. D2	-	-
member	672	-	-	-	-	-	HG5531986	-	-	-	-	-	Bacteria	Bacteroidetes	Bacteroidia	Bacteroidales	Bacteroidaceae	Bacteroides	unclassified	-	-
member	672	-	-	-	-	-	HG5531995	metabolism	Inorganic ion transport and metabolism	4AK5Y	TonB-linked outer membrane protein, SusC RagA family	470145.BACCOP_03989	Bacteria	Bacteroidetes	Bacteroidia	Bacteroidales	Bacteroidaceae	Phocaeicola	Phocaeicola plebeius	unclassified	unclassified
member	672	-	-	-	-	-	HG5532043	metabolism	Inorganic ion transport and metabolism	2326Z	TonB dependent receptor	742767.HMPREF9456_00779	Bacteria	Bacteroidetes	Bacteroidia	Bacteroidales	Dysgonomonadaceae	Dysgonomonas	Dysgonomonas mossii	unclassified	unclassified
member	672	-	-	-	-	-	HG5532044	metabolism	Inorganic ion transport and metabolism	4AK5Y	TonB-linked outer membrane protein, SusC RagA family	585543.HMPREF0969_01071	Bacteria	Bacteroidetes	Bacteroidia	Bacteroidales	Bacteroidaceae	Bacteroides	Bacteroides sp. D20	unclassified	unclassified
member	672	-	-	-	-	-	HG5532044	-	-	-	-	-	Bacteria	Bacteroidetes	Bacteroidia	Bacteroidales	Bacteroidaceae	Bacteroides	unclassified	-	-
member	672	-	-	-	-	-	HG5532046	metabolism	Inorganic ion transport and metabolism	4AK5Y	TonB-linked outer membrane protein, SusC RagA family	742727.HMPREF9447_02062	Bacteria	Bacteroidetes	Bacteroidia	Bacteroidales	Bacteroidaceae	Bacteroides	Bacteroides sp. CAG:443	unclassified	unclassified
member	672	-	-	-	-	-	HG5532047	metabolism	Inorganic ion transport and metabolism	4AK5Y	TonB-linked outer membrane protein, SusC RagA family	667015.Bacsa_1506	Bacteria	Bacteroidetes	Bacteroidia	Bacteroidales	Bacteroidaceae	Phocaeicola	Phocaeicola salanitronis	unclassified	unclassified
member	672	-	-	-	-	-	HG5532048	metabolism	Inorganic ion transport and metabolism	4AK5Y	TonB-linked outer membrane protein, SusC RagA family	471870.BACINT_01361	Bacteria	Bacteroidetes	Bacteroidia	Bacteroidales	Rikenellaceae	Alistipes	Alistipes shahii	unclassified	unclassified
member	672	-	-	-	-	-	HG5532048	-	-	-	-	-	Bacteria	Bacteroidetes	Bacteroidia	Bacteroidales	Rikenellaceae	Alistipes	Alistipes sp. AF14-19	-	-
member	672	-	-	-	-	-	HG5532048	-	-	-	-	-	Bacteria	Bacteroidetes	Bacteroidia	Bacteroidales	Rikenellaceae	Alistipes	Alistipes sp. CAG:53	-	-
member	672	-	-	-	-	-	HG5532048	-	-	-	-	-	Bacteria	Bacteroidetes	Bacteroidia	Bacteroidales	Rikenellaceae	Alistipes	unclassified	-	-
member	672	-	-	-	-	-	HG5532078	metabolism	Inorganic ion transport and metabolism	4AVCW	TonB dependent receptor	483216.BACEGG_01413	Bacteria	Bacteroidetes	Bacteroidia	Bacteroidales	Bacteroidaceae	Bacteroides	Bacteroides eggerthii	unclassified	unclassified
member	672	-	-	-	-	-	HG5532080	metabolism	Inorganic ion transport and metabolism	4AKK0	TonB-linked outer membrane protein, SusC RagA family	470145.BACCOP_04119	Bacteria	Bacteroidetes	Bacteroidia	Bacteroidales	Bacteroidaceae	Phocaeicola	Phocaeicola coprocola	unclassified	unclassified
member	672	-	-	-	-	-	HG5532082	metabolism	Inorganic ion transport and metabolism	2FKYX	TonB-linked outer membrane protein, SusC RagA family	1203611.KB894546_gene59	Bacteria	Bacteroidetes	Bacteroidia	Bacteroidales	Rikenellaceae	Alistipes	Alistipes onderdonkii	unclassified	unclassified
member	672	-	-	-	-	-	HG5532099	metabolism	Inorganic ion transport and metabolism	22W91	CarboxypepD_reg-like domain	742726.HMPREF9448_00829	Bacteria	Bacteroidetes	Bacteroidia	Bacteroidales	Prevotellaceae	Prevotella	Prevotella sp. CAG:485	unclassified	unclassified
member	672	-	-	-	-	-	HG5532119	metabolism	Inorganic ion transport and metabolism	2FKYX	TonB-linked outer membrane protein, SusC RagA family	886379.AEWI01000130_gene1913	unclassified	unclassified	unclassified	unclassified	unclassified	unclassified	unclassified	unclassified	unclassified
member	672	-	-	-	-	-	HG5532122	metabolism	Inorganic ion transport and metabolism	4AK5Y	TonB-linked outer membrane protein, SusC RagA family	411479.BACUNI_03753	Bacteria	Bacteroidetes	Bacteroidia	Bacteroidales	Bacteroidaceae	Bacteroides	Bacteroides sp. 4_1_36	unclassified	unclassified
member	672	-	-	-	-	-	HG5532122	-	-	-	-	-	Bacteria	Bacteroidetes	Bacteroidia	Bacteroidales	Bacteroidaceae	Bacteroides	Bacteroides uniformis	-	-
member	672	-	-	-	-	-	HG5532122	-	-	-	-	-	Bacteria	Bacteroidetes	Bacteroidia	Bacteroidales	Bacteroidaceae	Bacteroides	unclassified	-	-
member	672	-	-	-	-	-	HG5532130	metabolism	Inorganic ion transport and metabolism	4AK5Y	TonB-linked outer membrane protein, SusC RagA family	470145.BACCOP_03989	Bacteria	Bacteroidetes	Bacteroidia	Bacteroidales	Bacteroidaceae	Phocaeicola	Phocaeicola coprocola	unclassified	unclassified
member	672	-	-	-	-	-	HG5532141	metabolism	Inorganic ion transport and metabolism	4AK5Y	TonB-linked outer membrane protein, SusC RagA family	411479.BACUNI_03753	Bacteria	Bacteroidetes	Bacteroidia	Bacteroidales	Bacteroidaceae	Bacteroides	Bacteroides sp. AM51-7	unclassified	unclassified
member	672	-	-	-	-	-	HG5532141	-	-	-	-	-	Bacteria	Bacteroidetes	Bacteroidia	Bacteroidales	Bacteroidaceae	Bacteroides	Bacteroides uniformis	-	-
member	672	-	-	-	-	-	HG5532141	-	-	-	-	-	Bacteria	Bacteroidetes	Bacteroidia	Bacteroidales	Bacteroidaceae	Bacteroides	unclassified	-	-
member	672	-	-	-	-	-	HG5532159	metabolism	Inorganic ion transport and metabolism	4AWF7	TonB-linked outer membrane protein, SusC RagA family	1268240.ATFI01000009_gene1844	Bacteria	Bacteroidetes	Bacteroidia	Bacteroidales	Bacteroidaceae	Bacteroides	Bacteroides cellulosilyticus	unclassified	unclassified
member	672	-	-	-	-	-	HG5532161	metabolism	Inorganic ion transport and metabolism	4AKGC	TonB-linked outer membrane protein, SusC RagA family	357276.EL88_22215	Bacteria	Bacteroidetes	Bacteroidia	Bacteroidales	Bacteroidaceae	Phocaeicola	Phocaeicola dorei	unclassified	unclassified
member	672	-	-	-	-	-	HG5532165	metabolism	Inorganic ion transport and metabolism	2FKYX	TonB-linked outer membrane protein, SusC RagA family	1203611.KB894546_gene59	unclassified	unclassified	unclassified	unclassified	unclassified	unclassified	unclassified	unclassified	unclassified
member	672	-	-	-	-	-	HG5532175	metabolism	Inorganic ion transport and metabolism	4AK5Y	TonB-linked outer membrane protein, SusC RagA family	585543.HMPREF0969_01540	Bacteria	Bacteroidetes	Bacteroidia	Bacteroidales	Bacteroidaceae	Bacteroides	Bacteroides uniformis	unclassified	unclassified
member	672	-	-	-	-	-	HG5532175	-	-	-	-	-	Bacteria	Bacteroidetes	Bacteroidia	Bacteroidales	Bacteroidaceae	Bacteroides	unclassified	-	-
member	672	-	-	-	-	-	HG5532187	metabolism	Inorganic ion transport and metabolism	231FG	TonB dependent receptor	435591.BDI_1621	Bacteria	Bacteroidetes	Bacteroidia	Bacteroidales	Tannerellaceae	Parabacteroides	Parabacteroides distasonis	unclassified	unclassified
member	672	-	-	-	-	-	HG5532187	-	-	-	-	-	Bacteria	Bacteroidetes	Bacteroidia	Bacteroidales	Tannerellaceae	Parabacteroides	Parabacteroides sp. 2_1_7	-	-
member	672	-	-	-	-	-	HG5532187	-	-	-	-	-	Bacteria	Bacteroidetes	Bacteroidia	Bacteroidales	Tannerellaceae	Parabacteroides	Parabacteroides sp. D25	-	-
member	672	-	-	-	-	-	HG5532187	-	-	-	-	-	Bacteria	Bacteroidetes	Bacteroidia	Bacteroidales	Tannerellaceae	Parabacteroides	unclassified	-	-
member	672	-	-	-	-	-	HG5532261	metabolism	Inorganic ion transport and metabolism	4AWF7	TonB-linked outer membrane protein, SusC RagA family	411476.BACOVA_04393	Bacteria	Bacteroidetes	Bacteroidia	Bacteroidales	Bacteroidaceae	Bacteroides	Bacteroides ovatus	unclassified	unclassified
member	672	-	-	-	-	-	HG5532261	-	-	-	-	-	Bacteria	Bacteroidetes	Bacteroidia	Bacteroidales	Bacteroidaceae	Bacteroides	Bacteroides sp. 2_2_4	-	-
member	672	-	-	-	-	-	HG5532261	-	-	-	-	-	Bacteria	Bacteroidetes	Bacteroidia	Bacteroidales	Bacteroidaceae	Bacteroides	Bacteroides sp. 3_1_23	-	-
member	672	-	-	-	-	-	HG5532261	-	-	-	-	-	Bacteria	Bacteroidetes	Bacteroidia	Bacteroidales	Bacteroidaceae	Bacteroides	Bacteroides sp. D22	-	-
member	672	-	-	-	-	-	HG5532261	-	-	-	-	-	Bacteria	Bacteroidetes	Bacteroidia	Bacteroidales	Bacteroidaceae	Bacteroides	unclassified	-	-
member	672	-	-	-	-	-	HG5532288	metabolism	Inorganic ion transport and metabolism	4AVMC	Secretin and TonB N terminus short domain	272559.BF9343_0833	Bacteria	Bacteroidetes	Bacteroidia	Bacteroidales	Bacteroidaceae	Bacteroides	Bacteroides fragilis	unclassified	unclassified
member	672	-	-	-	-	-	HG5532288	-	-	-	-	-	Bacteria	Bacteroidetes	Bacteroidia	Bacteroidales	Bacteroidaceae	Bacteroides	Bacteroides sp. 3_2_5	-	-
member	672	-	-	-	-	-	HG5532329	metabolism	Inorganic ion transport and metabolism	4ANJ8	TonB dependent receptor	411479.BACUNI_04179	Bacteria	Bacteroidetes	Bacteroidia	Bacteroidales	Bacteroidaceae	Bacteroides	Bacteroides uniformis	unclassified	unclassified
member	672	-	-	-	-	-	HG5532351	metabolism	Coenzyme transport and metabolism	4AV2P	TonB dependent receptor	226186.BT_3702	Bacteria	Bacteroidetes	Bacteroidia	Bacteroidales	Bacteroidaceae	Bacteroides	Bacteroides sp. 1_1_14	unclassified	unclassified
member	672	-	-	-	-	-	HG5532351	metabolism	Inorganic ion transport and metabolism	4AV2P	TonB dependent receptor	226186.BT_3702	Bacteria	Bacteroidetes	Bacteroidia	Bacteroidales	Bacteroidaceae	Bacteroides	Bacteroides thetaiotaomicron	-	-
member	672	-	-	-	-	-	HG5532356	metabolism	Inorganic ion transport and metabolism	2FW53	TonB-linked outer membrane protein, SusC RagA family	1033732.CAHI01000031_gene791	Bacteria	Bacteroidetes	Bacteroidia	Bacteroidales	Rikenellaceae	Alistipes	Alistipes shahii	unclassified	unclassified
member	672	-	-	-	-	-	HG5532356	-	-	-	-	-	Bacteria	Bacteroidetes	Bacteroidia	Bacteroidales	Rikenellaceae	Alistipes	Alistipes sp. AF14-19	-	-
member	672	-	-	-	-	-	HG5532356	-	-	-	-	-	Bacteria	Bacteroidetes	Bacteroidia	Bacteroidales	Rikenellaceae	Alistipes	Alistipes sp. CAG:53	-	-
member	672	-	-	-	-	-	HG5532356	-	-	-	-	-	Bacteria	Bacteroidetes	Bacteroidia	Bacteroidales	Rikenellaceae	Alistipes	unclassified	-	-
member	672	-	-	-	-	-	HG5532358	metabolism	Coenzyme transport and metabolism	4AV2P	TonB dependent receptor	226186.BT_3702	Bacteria	Bacteroidetes	Bacteroidia	Bacteroidales	Bacteroidaceae	Bacteroides	Bacteroides sp. 1_1_14	unclassified	unclassified
member	672	-	-	-	-	-	HG5532358	metabolism	Inorganic ion transport and metabolism	4AV2P	TonB dependent receptor	226186.BT_3702	Bacteria	Bacteroidetes	Bacteroidia	Bacteroidales	Bacteroidaceae	Bacteroides	Bacteroides thetaiotaomicron	-	-
member	672	-	-	-	-	-	HG5532363	metabolism	Inorganic ion transport and metabolism	4AKK0	TonB-linked outer membrane protein, SusC RagA family	657309.BXY_42140	Bacteria	Bacteroidetes	Bacteroidia	Bacteroidales	Bacteroidaceae	Bacteroides	Bacteroides xylanisolvens	unclassified	unclassified
member	672	-	-	-	-	-	HG5532399	metabolism	Inorganic ion transport and metabolism	2FKYX	TonB-linked outer membrane protein, SusC RagA family	1408310.JHUW01000004_gene1369	Bacteria	Bacteroidetes	Bacteroidia	Bacteroidales	Bacteroidaceae	Bacteroides	Bacteroides sp. AM44-19	unclassified	unclassified
member	672	-	-	-	-	-	HG5532399	-	-	-	-	-	Bacteria	Bacteroidetes	Bacteroidia	Bacteroidales	Bacteroidaceae	Bacteroides	Bacteroides uniformis	-	-
member	672	-	-	-	-	-	HG5532399	-	-	-	-	-	Bacteria	Bacteroidetes	Bacteroidia	Bacteroidales	Bacteroidaceae	Bacteroides	unclassified	-	-
member	672	-	-	-	-	-	HG5532415	metabolism	Inorganic ion transport and metabolism	4AK5Y	TonB-linked outer membrane protein, SusC RagA family	471870.BACINT_03196	Bacteria	Bacteroidetes	Bacteroidia	Bacteroidales	Bacteroidaceae	Bacteroides	Bacteroides intestinalis	unclassified	unclassified
member	672	-	-	-	-	-	HG5532430	metabolism	Inorganic ion transport and metabolism	22W07	TonB-dependent receptor plug domain	411477.PARMER_03385	Bacteria	Bacteroidetes	Bacteroidia	Bacteroidales	Tannerellaceae	Parabacteroides	Parabacteroides johnsonii	unclassified	unclassified
member	672	-	-	-	-	-	HG5532453	metabolism	Inorganic ion transport and metabolism	47YDZ	TonB dependent receptor	649349.Lbys_0374	Bacteria	Bacteroidetes	Bacteroidia	Bacteroidales	Bacteroidaceae	Bacteroides	Bacteroides sp. CAG:1060	unclassified	unclassified
member	672	-	-	-	-	-	HG5532464	metabolism	Inorganic ion transport and metabolism	2FM2D	TonB-linked outer membrane protein, SusC RagA family	1401078.HMPREF2140_07955	Bacteria	Bacteroidetes	Bacteroidia	Bacteroidales	Rikenellaceae	Alistipes	Alistipes sp. CAG:435	unclassified	unclassified
member	672	-	-	-	-	-	HG5532475	metabolism	Inorganic ion transport and metabolism	4ANGT	TonB-linked outer membrane protein, SusC RagA family	1410608.JNKX01000023_gene508	unclassified	unclassified	unclassified	unclassified	unclassified	unclassified	unclassified	unclassified	unclassified
member	672	-	-	-	-	-	HG5532483	metabolism	Inorganic ion transport and metabolism	4AK5Y	TonB-linked outer membrane protein, SusC RagA family	470145.BACCOP_02538	Bacteria	Bacteroidetes	Bacteroidia	Bacteroidales	Bacteroidaceae	Bacteroides	Bacteroides stercoris	unclassified	unclassified
member	672	-	-	-	-	-	HG5532483	-	-	-	-	-	Bacteria	Bacteroidetes	Bacteroidia	Bacteroidales	Bacteroidaceae	Bacteroides	unclassified	-	-
member	672	-	-	-	-	-	HG5532497	metabolism	Coenzyme transport and metabolism	4AV2P	TonB dependent receptor	226186.BT_3702	Bacteria	Bacteroidetes	Bacteroidia	Bacteroidales	Bacteroidaceae	Bacteroides	Bacteroides sp. 1_1_14	unclassified	unclassified
member	672	-	-	-	-	-	HG5532497	metabolism	Inorganic ion transport and metabolism	4AV2P	TonB dependent receptor	226186.BT_3702	Bacteria	Bacteroidetes	Bacteroidia	Bacteroidales	Bacteroidaceae	Bacteroides	Bacteroides thetaiotaomicron	-	-
member	672	-	-	-	-	-	HG5532535	metabolism	Inorganic ion transport and metabolism	22WRD	TonB dependent receptor	1235803.C825_01752	unclassified	unclassified	unclassified	unclassified	unclassified	unclassified	unclassified	unclassified	unclassified
member	672	-	-	-	-	-	HG5532547	metabolism	Coenzyme transport and metabolism	4P258	TonB-linked outer membrane protein, SusC RagA family	1203611.KB894550_gene998	unclassified	unclassified	unclassified	unclassified	unclassified	unclassified	unclassified	unclassified	unclassified
member	672	-	-	-	-	-	HG5532560	metabolism	Inorganic ion transport and metabolism	4AWF7	TonB-linked outer membrane protein, SusC RagA family	411476.BACOVA_02652	Bacteria	Bacteroidetes	Bacteroidia	Bacteroidales	Bacteroidaceae	Bacteroides	Bacteroides ovatus	unclassified	unclassified
member	672	-	-	-	-	-	HG5532592	metabolism	Inorganic ion transport and metabolism	22W07	TonB-dependent receptor plug domain	1349822.NSB1T_01155	Bacteria	Bacteroidetes	Bacteroidia	Bacteroidales	Barnesiellaceae	Coprobacter	Coprobacter fastidiosus	unclassified	unclassified
member	672	-	-	-	-	-	HG5532592	-	-	-	-	-	Bacteria	Bacteroidetes	Bacteroidia	Bacteroidales	Tannerellaceae	Tannerella	Tannerella sp. AF04-6	-	-
member	672	-	-	-	-	-	HG5532592	-	-	-	-	-	Bacteria	Bacteroidetes	Bacteroidia	Bacteroidales	Tannerellaceae	Tannerella	Tannerella sp. AM09-19	-	-
member	672	-	-	-	-	-	HG5532612	metabolism	Inorganic ion transport and metabolism	4AK7X	TonB-linked outer membrane protein, SusC RagA family	657309.BXY_20540	Bacteria	Bacteroidetes	Bacteroidia	Bacteroidales	Bacteroidaceae	Bacteroides	Bacteroides sp. 2_1_22	unclassified	unclassified
member	672	-	-	-	-	-	HG5532612	-	-	-	-	-	Bacteria	Bacteroidetes	Bacteroidia	Bacteroidales	Bacteroidaceae	Bacteroides	Bacteroides xylanisolvens	-	-
member	672	-	-	-	-	-	HG5532612	-	-	-	-	-	Bacteria	Bacteroidetes	Bacteroidia	Bacteroidales	Bacteroidaceae	Bacteroides	unclassified	-	-
member	672	-	-	-	-	-	HG5532616	metabolism	Inorganic ion transport and metabolism	22UT8	CarboxypepD_reg-like domain	679935.Alfi_1083	Bacteria	Bacteroidetes	Bacteroidia	Bacteroidales	Rikenellaceae	Alistipes	Alistipes onderdonkii	unclassified	unclassified
member	672	-	-	-	-	-	HG5532630	metabolism	Inorganic ion transport and metabolism	4AK5Y	TonB-linked outer membrane protein, SusC RagA family	483215.BACFIN_05050	Bacteria	Bacteroidetes	Bacteroidia	Bacteroidales	Bacteroidaceae	Bacteroides	Bacteroides finegoldii	unclassified	unclassified
member	672	-	-	-	-	-	HG5532645	metabolism	Inorganic ion transport and metabolism	2FWM7	TonB-linked outer membrane protein, SusC RagA family	435591.BDI_0500	Bacteria	Bacteroidetes	Bacteroidia	Bacteroidales	Bacteroidaceae	Bacteroides	Bacteroides sp. 3_1_19	unclassified	unclassified
member	672	-	-	-	-	-	HG5532647	metabolism	Inorganic ion transport and metabolism	4AK7X	TonB-linked outer membrane protein, SusC RagA family	226186.BT_2894	Bacteria	Bacteroidetes	Bacteroidia	Bacteroidales	Bacteroidaceae	Bacteroides	Bacteroides thetaiotaomicron	unclassified	unclassified
member	672	-	-	-	-	-	HG5532647	-	-	-	-	-	Bacteria	Bacteroidetes	Bacteroidia	Bacteroidales	Bacteroidaceae	Bacteroides	unclassified	-	-
member	672	-	-	-	-	-	HG5532660	metabolism	Inorganic ion transport and metabolism	4ANGT	TonB-linked outer membrane protein, SusC RagA family	357276.EL88_01180	Bacteria	Bacteroidetes	Bacteroidia	Bacteroidales	Prevotellaceae	Marseilla	Marseilla massiliensis	unclassified	unclassified
member	672	-	-	-	-	-	HG5532696	metabolism	Inorganic ion transport and metabolism	22W07	TonB-dependent receptor plug domain	709991.Odosp_3044	Bacteria	Bacteroidetes	Bacteroidia	Bacteroidales	Odoribacteraceae	Odoribacter	Odoribacter splanchnicus CAG:14	unclassified	unclassified
member	672	-	-	-	-	-	HG5532711	metabolism	Inorganic ion transport and metabolism	4AKMU	TonB-linked outer membrane protein, SusC RagA family	411901.BACCAC_01092	Bacteria	Bacteroidetes	Bacteroidia	Bacteroidales	Bacteroidaceae	Bacteroides	Bacteroides fragilis	unclassified	unclassified
member	672	-	-	-	-	-	HG5532711	-	-	-	-	-	Bacteria	Bacteroidetes	Bacteroidia	Bacteroidales	Bacteroidaceae	Bacteroides	Bacteroides sp. 3_2_5	-	-
member	672	-	-	-	-	-	HG5532711	-	-	-	-	-	Bacteria	Bacteroidetes	Bacteroidia	Bacteroidales	Bacteroidaceae	Bacteroides	unclassified	-	-
member	672	-	-	-	-	-	HG5532730	metabolism	Inorganic ion transport and metabolism	4AK7X	TonB-linked outer membrane protein, SusC RagA family	657309.BXY_20540	Bacteria	Bacteroidetes	Bacteroidia	Bacteroidales	Bacteroidaceae	Bacteroides	Bacteroides ovatus	unclassified	unclassified
member	672	-	-	-	-	-	HG5532730	-	-	-	-	-	Bacteria	Bacteroidetes	Bacteroidia	Bacteroidales	Bacteroidaceae	Bacteroides	Bacteroides sp. 3_1_23	-	-
member	672	-	-	-	-	-	HG5532730	-	-	-	-	-	Bacteria	Bacteroidetes	Bacteroidia	Bacteroidales	Bacteroidaceae	Bacteroides	unclassified	-	-
member	672	-	-	-	-	-	HG5532730	-	-	-	-	-	Viruses	Uroviricota	Caudoviricetes	Caudovirales	Siphoviridae	unclassified	Siphoviridae sp.	-	-
member	672	-	-	-	-	-	HG5532735	metabolism	Inorganic ion transport and metabolism	4AT1I	TonB dependent receptor	357276.EL88_19340	Bacteria	Bacteroidetes	Bacteroidia	Bacteroidales	Bacteroidaceae	Bacteroides	Bacteroides sp. 3_1_33FAA	unclassified	unclassified
member	672	-	-	-	-	-	HG5532735	-	-	-	-	-	Bacteria	Bacteroidetes	Bacteroidia	Bacteroidales	Bacteroidaceae	Bacteroides	Bacteroides sp. AF15-23LB	-	-
member	672	-	-	-	-	-	HG5532735	-	-	-	-	-	Bacteria	Bacteroidetes	Bacteroidia	Bacteroidales	Bacteroidaceae	Bacteroides	Bacteroides sp. AF16-29	-	-
member	672	-	-	-	-	-	HG5532735	-	-	-	-	-	Bacteria	Bacteroidetes	Bacteroidia	Bacteroidales	Bacteroidaceae	Bacteroides	Bacteroides sp. AM18-9	-	-
member	672	-	-	-	-	-	HG5532735	-	-	-	-	-	Bacteria	Bacteroidetes	Bacteroidia	Bacteroidales	Bacteroidaceae	Bacteroides	Bacteroides sp. AM28-6	-	-
member	672	-	-	-	-	-	HG5532735	-	-	-	-	-	Bacteria	Bacteroidetes	Bacteroidia	Bacteroidales	Bacteroidaceae	Phocaeicola	Phocaeicola dorei	-	-
member	672	-	-	-	-	-	HG5532740	metabolism	Inorganic ion transport and metabolism	4AT1I	TonB dependent receptor	357276.EL88_19340	Bacteria	Bacteroidetes	Bacteroidia	Bacteroidales	Bacteroidaceae	Bacteroides	Bacteroides sp. 3_1_33FAA	unclassified	unclassified
member	672	-	-	-	-	-	HG5532740	-	-	-	-	-	Bacteria	Bacteroidetes	Bacteroidia	Bacteroidales	Bacteroidaceae	Bacteroides	Bacteroides sp. AF15-23LB	-	-
member	672	-	-	-	-	-	HG5532740	-	-	-	-	-	Bacteria	Bacteroidetes	Bacteroidia	Bacteroidales	Bacteroidaceae	Bacteroides	Bacteroides sp. AF16-29	-	-
member	672	-	-	-	-	-	HG5532740	-	-	-	-	-	Bacteria	Bacteroidetes	Bacteroidia	Bacteroidales	Bacteroidaceae	Bacteroides	Bacteroides sp. AM18-9	-	-
member	672	-	-	-	-	-	HG5532740	-	-	-	-	-	Bacteria	Bacteroidetes	Bacteroidia	Bacteroidales	Bacteroidaceae	Bacteroides	Bacteroides sp. AM28-6	-	-
member	672	-	-	-	-	-	HG5532740	-	-	-	-	-	Bacteria	Bacteroidetes	Bacteroidia	Bacteroidales	Bacteroidaceae	Phocaeicola	Phocaeicola dorei	-	-
member	672	-	-	-	-	-	HG5532756	metabolism	Inorganic ion transport and metabolism	4AWE5	TonB-linked outer membrane protein, SusC RagA family	357276.EL88_16015	Bacteria	Bacteroidetes	Bacteroidia	Bacteroidales	Bacteroidaceae	Bacteroides	Bacteroides dorei CAG:222	unclassified	unclassified
member	672	-	-	-	-	-	HG5532756	-	-	-	-	-	Bacteria	Bacteroidetes	Bacteroidia	Bacteroidales	Bacteroidaceae	Bacteroides	Bacteroides sp. 3_1_33FAA	-	-
member	672	-	-	-	-	-	HG5532756	-	-	-	-	-	Bacteria	Bacteroidetes	Bacteroidia	Bacteroidales	Bacteroidaceae	Bacteroides	Bacteroides sp. 9_1_42FAA	-	-
member	672	-	-	-	-	-	HG5532756	-	-	-	-	-	Bacteria	Bacteroidetes	Bacteroidia	Bacteroidales	Bacteroidaceae	Bacteroides	Bacteroides sp. AF15-23LB	-	-
member	672	-	-	-	-	-	HG5532756	-	-	-	-	-	Bacteria	Bacteroidetes	Bacteroidia	Bacteroidales	Bacteroidaceae	Bacteroides	Bacteroides sp. AF16-29	-	-
member	672	-	-	-	-	-	HG5532756	-	-	-	-	-	Bacteria	Bacteroidetes	Bacteroidia	Bacteroidales	Bacteroidaceae	Bacteroides	Bacteroides sp. AF25-18	-	-
member	672	-	-	-	-	-	HG5532756	-	-	-	-	-	Bacteria	Bacteroidetes	Bacteroidia	Bacteroidales	Bacteroidaceae	Bacteroides	Bacteroides sp. AF39-10AT	-	-
member	672	-	-	-	-	-	HG5532756	-	-	-	-	-	Bacteria	Bacteroidetes	Bacteroidia	Bacteroidales	Bacteroidaceae	Bacteroides	Bacteroides sp. AM18-9	-	-
member	672	-	-	-	-	-	HG5532756	-	-	-	-	-	Bacteria	Bacteroidetes	Bacteroidia	Bacteroidales	Bacteroidaceae	Bacteroides	Bacteroides sp. AM28-6	-	-
member	672	-	-	-	-	-	HG5532756	-	-	-	-	-	Bacteria	Bacteroidetes	Bacteroidia	Bacteroidales	Bacteroidaceae	Phocaeicola	Phocaeicola dorei	-	-
member	672	-	-	-	-	-	HG5532759	metabolism	Inorganic ion transport and metabolism	4AV1P	TonB-linked outer membrane protein, SusC RagA family	457424.BFAG_02622	Bacteria	Bacteroidetes	Bacteroidia	Bacteroidales	Bacteroidaceae	Bacteroides	Bacteroides fragilis	unclassified	unclassified
member	672	-	-	-	-	-	HG5532763	metabolism	Inorganic ion transport and metabolism	4AWE5	TonB-linked outer membrane protein, SusC RagA family	1268240.ATFI01000006_gene899	Bacteria	Bacteroidetes	Bacteroidia	Bacteroidales	Bacteroidaceae	Bacteroides	Bacteroides cellulosilyticus	unclassified	unclassified
member	672	-	-	-	-	-	HG5532764	metabolism	Inorganic ion transport and metabolism	47Y8V	PFAM TonB-dependent Receptor Plug	1121859.KB890758_gene1830	Bacteria	Bacteroidetes	Bacteroidia	Bacteroidales	Bacteroidaceae	Bacteroides	Bacteroides sp. CAG:770	unclassified	unclassified
member	672	-	-	-	-	-	HG5532803	metabolism	Inorganic ion transport and metabolism	4AK7X	TonB-linked outer membrane protein, SusC RagA family	357276.EL88_11670	Bacteria	Bacteroidetes	Bacteroidia	Bacteroidales	Bacteroidaceae	Phocaeicola	Phocaeicola dorei	unclassified	unclassified
member	672	-	-	-	-	-	HG5532820	metabolism	Inorganic ion transport and metabolism	4AV1P	TonB-linked outer membrane protein, SusC RagA family	272559.BF9343_0340	Bacteria	Bacteroidetes	Bacteroidia	Bacteroidales	Bacteroidaceae	Bacteroides	Bacteroides fragilis	unclassified	unclassified
member	672	-	-	-	-	-	HG5532837	metabolism	Inorganic ion transport and metabolism	2FP9Q	TonB-linked outer membrane protein, SusC RagA family	1002367.HMPREF0673_00772	Bacteria	Bacteroidetes	Bacteroidia	Bacteroidales	Prevotellaceae	Prevotella	Prevotella stercorea	unclassified	unclassified
member	672	-	-	-	-	-	HG5532839	metabolism	Inorganic ion transport and metabolism	2FWS8	TonB-linked outer membrane protein, SusC RagA family	679935.Alfi_0617	Bacteria	Bacteroidetes	Bacteroidia	Bacteroidales	Bacteroidaceae	Bacteroides	Bacteroides ovatus	unclassified	unclassified
member	672	-	-	-	-	-	HG5532839	-	-	-	-	-	Bacteria	Bacteroidetes	Bacteroidia	Bacteroidales	Bacteroidaceae	Bacteroides	Bacteroides sp. AM16-13	-	-
member	672	-	-	-	-	-	HG5532839	-	-	-	-	-	Bacteria	Bacteroidetes	Bacteroidia	Bacteroidales	Bacteroidaceae	Bacteroides	Bacteroides xylanisolvens	-	-
member	672	-	-	-	-	-	HG5532839	-	-	-	-	-	Bacteria	Bacteroidetes	Bacteroidia	Bacteroidales	Bacteroidaceae	Bacteroides	unclassified	-	-
member	672	-	-	-	-	-	HG5532841	metabolism	Inorganic ion transport and metabolism	4AV1P	TonB-linked outer membrane protein, SusC RagA family	272559.BF9343_0340	Bacteria	Bacteroidetes	Bacteroidia	Bacteroidales	Bacteroidaceae	Bacteroides	Bacteroides fragilis	unclassified	unclassified
member	672	-	-	-	-	-	HG5532857	metabolism	Inorganic ion transport and metabolism	4AK7X	TonB-linked outer membrane protein, SusC RagA family	457424.BFAG_04084	Bacteria	Bacteroidetes	Bacteroidia	Bacteroidales	Bacteroidaceae	Bacteroides	Bacteroides sp. 2_2_4	unclassified	unclassified
member	672	-	-	-	-	-	HG5532857	-	-	-	-	-	Bacteria	Bacteroidetes	Bacteroidia	Bacteroidales	Bacteroidaceae	Bacteroides	Bacteroides sp. OF03-11BH	-	-
member	672	-	-	-	-	-	HG5532860	metabolism	Inorganic ion transport and metabolism	4ANGT	TonB-linked outer membrane protein, SusC RagA family	483215.BACFIN_07563	Bacteria	Bacteroidetes	Bacteroidia	Bacteroidales	Bacteroidaceae	Bacteroides	Bacteroides finegoldii	unclassified	unclassified
member	672	-	-	-	-	-	HG5532863	metabolism	Inorganic ion transport and metabolism	4AV1P	TonB-linked outer membrane protein, SusC RagA family	272559.BF9343_0340	Bacteria	Bacteroidetes	Bacteroidia	Bacteroidales	Bacteroidaceae	Bacteroides	Bacteroides fragilis	unclassified	unclassified
member	672	-	-	-	-	-	HG5532863	-	-	-	-	-	Bacteria	Bacteroidetes	Bacteroidia	Bacteroidales	Bacteroidaceae	Bacteroides	Bacteroides sp. 3_2_5	-	-
member	672	-	-	-	-	-	HG5532863	-	-	-	-	-	Bacteria	Bacteroidetes	Bacteroidia	Bacteroidales	Bacteroidaceae	Bacteroides	unclassified	-	-
member	672	-	-	-	-	-	HG5532864	metabolism	Inorganic ion transport and metabolism	4AK5Y	TonB-linked outer membrane protein, SusC RagA family	484018.BACPLE_00249	Bacteria	Bacteroidetes	Bacteroidia	Bacteroidales	Bacteroidaceae	Phocaeicola	Phocaeicola vulgatus	unclassified	unclassified
member	672	-	-	-	-	-	HG5532870	metabolism	Inorganic ion transport and metabolism	4AV1P	TonB-linked outer membrane protein, SusC RagA family	272559.BF9343_0340	Bacteria	Bacteroidetes	Bacteroidia	Bacteroidales	Bacteroidaceae	Bacteroides	Bacteroides fragilis	unclassified	unclassified
member	672	-	-	-	-	-	HG5532899	metabolism	Inorganic ion transport and metabolism	2FWS8	TonB-linked outer membrane protein, SusC RagA family	435591.BDI_0418	Bacteria	Bacteroidetes	Bacteroidia	Bacteroidales	Bacteroidaceae	Bacteroides	Bacteroides sp. 2_1_33B	unclassified	unclassified
member	672	-	-	-	-	-	HG5532899	-	-	-	-	-	Bacteria	Bacteroidetes	Bacteroidia	Bacteroidales	Bacteroidaceae	Bacteroides	Bacteroides sp. 3_1_19	-	-
member	672	-	-	-	-	-	HG5532899	-	-	-	-	-	Bacteria	Bacteroidetes	Bacteroidia	Bacteroidales	Porphyromonadaceae	Porphyromonas	Porphyromonas sp. 31_2	-	-
member	672	-	-	-	-	-	HG5532899	-	-	-	-	-	Bacteria	Bacteroidetes	Bacteroidia	Bacteroidales	Tannerellaceae	Parabacteroides	Parabacteroides distasonis	-	-
member	672	-	-	-	-	-	HG5532899	-	-	-	-	-	Bacteria	Bacteroidetes	Bacteroidia	Bacteroidales	Tannerellaceae	Parabacteroides	Parabacteroides sp. 20_3	-	-
member	672	-	-	-	-	-	HG5532899	-	-	-	-	-	Bacteria	Bacteroidetes	Bacteroidia	Bacteroidales	Tannerellaceae	Parabacteroides	Parabacteroides sp. 2_1_7	-	-
member	672	-	-	-	-	-	HG5532899	-	-	-	-	-	Bacteria	Bacteroidetes	Bacteroidia	Bacteroidales	Tannerellaceae	Parabacteroides	Parabacteroides sp. AF21-43	-	-
member	672	-	-	-	-	-	HG5532899	-	-	-	-	-	Bacteria	Bacteroidetes	Bacteroidia	Bacteroidales	Tannerellaceae	Parabacteroides	Parabacteroides sp. AF39-10AC	-	-
member	672	-	-	-	-	-	HG5532899	-	-	-	-	-	Bacteria	Bacteroidetes	Bacteroidia	Bacteroidales	Tannerellaceae	Parabacteroides	Parabacteroides sp. AM25-14	-	-
member	672	-	-	-	-	-	HG5532899	-	-	-	-	-	Bacteria	Bacteroidetes	Bacteroidia	Bacteroidales	Tannerellaceae	Parabacteroides	Parabacteroides sp. AT13	-	-
member	672	-	-	-	-	-	HG5532899	-	-	-	-	-	Bacteria	Bacteroidetes	Bacteroidia	Bacteroidales	Tannerellaceae	Parabacteroides	Parabacteroides sp. CAG:2	-	-
member	672	-	-	-	-	-	HG5532899	-	-	-	-	-	Bacteria	Bacteroidetes	Bacteroidia	Bacteroidales	Tannerellaceae	Parabacteroides	Parabacteroides sp. CT06	-	-
member	672	-	-	-	-	-	HG5532899	-	-	-	-	-	Bacteria	Bacteroidetes	Bacteroidia	Bacteroidales	Tannerellaceae	Parabacteroides	Parabacteroides sp. D13	-	-
member	672	-	-	-	-	-	HG5532899	-	-	-	-	-	Bacteria	Bacteroidetes	Bacteroidia	Bacteroidales	Tannerellaceae	Parabacteroides	Parabacteroides sp. D25	-	-
member	672	-	-	-	-	-	HG5532899	-	-	-	-	-	Bacteria	Bacteroidetes	Bacteroidia	Bacteroidales	Tannerellaceae	Parabacteroides	unclassified	-	-
member	672	-	-	-	-	-	HG5532904	metabolism	Coenzyme transport and metabolism	4AWE3	TonB-linked outer membrane protein, SusC RagA family	226186.BT_3519	Bacteria	Bacteroidetes	Bacteroidia	Bacteroidales	Bacteroidaceae	Bacteroides	Bacteroides xylanisolvens	unclassified	unclassified
member	672	-	-	-	-	-	HG5532913	metabolism	Inorganic ion transport and metabolism	2FM2D	TonB-linked outer membrane protein, SusC RagA family	1122989.KB898592_gene559	Bacteria	Bacteroidetes	Bacteroidia	Bacteroidales	Prevotellaceae	Prevotella	Prevotella sp. HMSC069G02	unclassified	unclassified
member	672	-	-	-	-	-	HG5532940	metabolism	Inorganic ion transport and metabolism	47H9Q	TonB dependent receptor	1416760.AYMS01000039_gene1365	Bacteria	Bacteroidetes	Bacteroidia	Bacteroidales	Bacteroidaceae	Bacteroides	Bacteroides sp. 3_1_23	unclassified	unclassified
member	672	-	-	-	-	-	HG5532952	metabolism	Inorganic ion transport and metabolism	4AWE8	TonB-linked outer membrane protein, SusC RagA family	679937.Bcop_1626	Bacteria	Bacteroidetes	Bacteroidia	Bacteroidales	Tannerellaceae	Parabacteroides	Parabacteroides sp. D13	unclassified	unclassified
member	672	-	-	-	-	-	HG5532952	-	-	-	-	-	Bacteria	Bacteroidetes	Bacteroidia	Bacteroidales	unclassified	unclassified	unclassified	-	-
member	672	-	-	-	-	-	HG5532958	metabolism	Inorganic ion transport and metabolism	4AV1P	TonB-linked outer membrane protein, SusC RagA family	997884.HMPREF1068_03343	Bacteria	Bacteroidetes	Bacteroidia	Bacteroidales	Bacteroidaceae	Bacteroides	Bacteroides nordii	unclassified	unclassified
member	672	-	-	-	-	-	HG5532964	metabolism	Inorganic ion transport and metabolism	4AKGC	TonB-linked outer membrane protein, SusC RagA family	762984.HMPREF9445_03075	Bacteria	Bacteroidetes	Bacteroidia	Bacteroidales	Bacteroidaceae	Bacteroides	Bacteroides clarus	unclassified	unclassified
member	672	-	-	-	-	-	HG5532964	-	-	-	-	-	Bacteria	Bacteroidetes	Bacteroidia	Bacteroidales	Bacteroidaceae	Bacteroides	Bacteroides sp. 44_46	-	-
member	672	-	-	-	-	-	HG5532967	metabolism	Inorganic ion transport and metabolism	4AV1P	TonB-linked outer membrane protein, SusC RagA family	1121101.HMPREF1532_02737	Bacteria	Bacteroidetes	Bacteroidia	Bacteroidales	Bacteroidaceae	Bacteroides	Bacteroides salyersiae	unclassified	unclassified
member	672	-	-	-	-	-	HG5533003	metabolism	Inorganic ion transport and metabolism	4ANGT	TonB-linked outer membrane protein, SusC RagA family	357276.EL88_01180	Bacteria	Bacteroidetes	Bacteroidia	Bacteroidales	Prevotellaceae	Prevotella	Prevotella copri	unclassified	unclassified
member	672	-	-	-	-	-	HG5533036	metabolism	Coenzyme transport and metabolism	4AWE3	TonB-linked outer membrane protein, SusC RagA family	1077285.AGDG01000028_gene1501	Bacteria	Bacteroidetes	Bacteroidia	Bacteroidales	Bacteroidaceae	Phocaeicola	Phocaeicola plebeius	unclassified	unclassified
member	672	-	-	-	-	-	HG5533037	metabolism	Inorganic ion transport and metabolism	4AK7X	TonB-linked outer membrane protein, SusC RagA family	585543.HMPREF0969_01555	Bacteria	Bacteroidetes	Bacteroidia	Bacteroidales	Bacteroidaceae	Bacteroides	Bacteroides sp. 4_1_36	unclassified	unclassified
member	672	-	-	-	-	-	HG5533037	-	-	-	-	-	Bacteria	Bacteroidetes	Bacteroidia	Bacteroidales	Bacteroidaceae	Bacteroides	Bacteroides sp. D20	-	-
member	672	-	-	-	-	-	HG5533037	-	-	-	-	-	Bacteria	Bacteroidetes	Bacteroidia	Bacteroidales	Bacteroidaceae	Bacteroides	Bacteroides uniformis	-	-
member	672	-	-	-	-	-	HG5533037	-	-	-	-	-	Bacteria	Bacteroidetes	Bacteroidia	Bacteroidales	Bacteroidaceae	Bacteroides	unclassified	-	-
member	672	-	-	-	-	-	HG5533037	-	-	-	-	-	Bacteria	Firmicutes	Erysipelotrichia	Erysipelotrichales	Coprobacillaceae	Catenibacterium	Catenibacterium mitsuokai	-	-
member	672	-	-	-	-	-	HG5533038	metabolism	Inorganic ion transport and metabolism	4AK5Y	TonB-linked outer membrane protein, SusC RagA family	1268240.ATFI01000008_gene2078	Bacteria	Bacteroidetes	Bacteroidia	Bacteroidales	Bacteroidaceae	Bacteroides	Bacteroides cellulosilyticus	unclassified	unclassified
member	672	-	-	-	-	-	HG5533038	-	-	-	-	-	Bacteria	Bacteroidetes	Bacteroidia	Bacteroidales	Bacteroidaceae	Bacteroides	unclassified	-	-
member	672	-	-	-	-	-	HG5533043	metabolism	Inorganic ion transport and metabolism	22WRD	TonB dependent receptor	435591.BDI_2519	Bacteria	Bacteroidetes	Bacteroidia	Bacteroidales	Tannerellaceae	Parabacteroides	Parabacteroides distasonis	unclassified	unclassified
member	672	-	-	-	-	-	HG5533043	-	-	-	-	-	Bacteria	Bacteroidetes	Bacteroidia	Bacteroidales	Tannerellaceae	Parabacteroides	Parabacteroides sp. 20_3	-	-
member	672	-	-	-	-	-	HG5533043	-	-	-	-	-	Bacteria	Bacteroidetes	Bacteroidia	Bacteroidales	Tannerellaceae	Parabacteroides	Parabacteroides sp. AM27-42	-	-
member	672	-	-	-	-	-	HG5533043	-	-	-	-	-	Bacteria	Bacteroidetes	Bacteroidia	Bacteroidales	Tannerellaceae	Parabacteroides	Parabacteroides sp. AM44-16	-	-
member	672	-	-	-	-	-	HG5533043	-	-	-	-	-	Bacteria	Bacteroidetes	Bacteroidia	Bacteroidales	Tannerellaceae	Parabacteroides	unclassified	-	-
member	672	-	-	-	-	-	HG5533052	metabolism	Inorganic ion transport and metabolism	4AK5Y	TonB-linked outer membrane protein, SusC RagA family	484018.BACPLE_03866	Bacteria	Bacteroidetes	Bacteroidia	Bacteroidales	Bacteroidaceae	Phocaeicola	Phocaeicola plebeius	unclassified	unclassified
member	672	-	-	-	-	-	HG5533061	metabolism	Inorganic ion transport and metabolism	4AK5Y	TonB-linked outer membrane protein, SusC RagA family	470145.BACCOP_03989	Bacteria	Bacteroidetes	Bacteroidia	Bacteroidales	Bacteroidaceae	Phocaeicola	Phocaeicola coprocola	unclassified	unclassified
member	672	-	-	-	-	-	HG5533064	metabolism	Inorganic ion transport and metabolism	4AK5Y	TonB-linked outer membrane protein, SusC RagA family	470145.BACCOP_03989	Bacteria	Bacteroidetes	Bacteroidia	Bacteroidales	Bacteroidaceae	Bacteroides	Bacteroides mediterraneensis	unclassified	unclassified
member	672	-	-	-	-	-	HG5533079	metabolism	Inorganic ion transport and metabolism	22WXV	Carboxypeptidase regulatory-like domain	742767.HMPREF9456_02546	Bacteria	Bacteroidetes	Bacteroidia	Bacteroidales	Dysgonomonadaceae	Dysgonomonas	Dysgonomonas mossii	unclassified	unclassified
member	672	-	-	-	-	-	HG5533085	metabolism	Inorganic ion transport and metabolism	4AK5Y	TonB-linked outer membrane protein, SusC RagA family	693979.Bache_0578	Bacteria	Bacteroidetes	Bacteroidia	Bacteroidales	Bacteroidaceae	Bacteroides	Bacteroides sp. CAG:661	unclassified	unclassified
member	672	-	-	-	-	-	HG5533112	metabolism	Inorganic ion transport and metabolism	4AVCW	TonB dependent receptor	483216.BACEGG_01413	Bacteria	Bacteroidetes	Bacteroidia	Bacteroidales	Bacteroidaceae	Bacteroides	Bacteroides eggerthii	unclassified	unclassified
member	672	-	-	-	-	-	HG5533116	metabolism	Inorganic ion transport and metabolism	4AK7X	TonB-linked outer membrane protein, SusC RagA family	272559.BF9343_3113	Bacteria	Bacteroidetes	Bacteroidia	Bacteroidales	Bacteroidaceae	Bacteroides	Bacteroides fragilis	unclassified	unclassified
member	672	-	-	-	-	-	HG5533135	metabolism	Inorganic ion transport and metabolism	47JTW	TonB-dependent Receptor Plug	1123277.KB893176_gene3711	Bacteria	Bacteroidetes	Bacteroidia	Bacteroidales	Tannerellaceae	Parabacteroides	Parabacteroides distasonis	unclassified	unclassified
member	672	-	-	-	-	-	HG5533135	-	-	-	-	-	Bacteria	Bacteroidetes	Bacteroidia	Bacteroidales	Tannerellaceae	Parabacteroides	Parabacteroides sp. CT06	-	-
member	672	-	-	-	-	-	HG5533147	metabolism	Inorganic ion transport and metabolism	22WRD	TonB dependent receptor	435591.BDI_2519	Bacteria	Bacteroidetes	Bacteroidia	Bacteroidales	Tannerellaceae	Parabacteroides	Parabacteroides distasonis	unclassified	unclassified
member	672	-	-	-	-	-	HG5533147	-	-	-	-	-	Bacteria	Bacteroidetes	Bacteroidia	Bacteroidales	Tannerellaceae	Parabacteroides	Parabacteroides sp. CAG:2	-	-
member	672	-	-	-	-	-	HG5533147	-	-	-	-	-	Bacteria	Bacteroidetes	Bacteroidia	Bacteroidales	Tannerellaceae	Parabacteroides	Parabacteroides sp. CT06	-	-
member	672	-	-	-	-	-	HG5533147	-	-	-	-	-	Bacteria	Bacteroidetes	Bacteroidia	Bacteroidales	Tannerellaceae	Parabacteroides	unclassified	-	-
member	672	-	-	-	-	-	HG5533149	metabolism	Inorganic ion transport and metabolism	2FMRZ	TonB-linked outer membrane protein, SusC RagA family	435591.BDI_0502	Bacteria	Bacteroidetes	Bacteroidia	Bacteroidales	Bacteroidaceae	Bacteroides	Bacteroides sp. 3_1_19	unclassified	unclassified
member	672	-	-	-	-	-	HG5533149	-	-	-	-	-	Bacteria	Bacteroidetes	Bacteroidia	Bacteroidales	Porphyromonadaceae	Porphyromonas	Porphyromonas sp. 31_2	-	-
member	672	-	-	-	-	-	HG5533149	-	-	-	-	-	Bacteria	Bacteroidetes	Bacteroidia	Bacteroidales	Tannerellaceae	Parabacteroides	Parabacteroides distasonis	-	-
member	672	-	-	-	-	-	HG5533149	-	-	-	-	-	Bacteria	Bacteroidetes	Bacteroidia	Bacteroidales	Tannerellaceae	Parabacteroides	Parabacteroides sp. AM44-16	-	-
member	672	-	-	-	-	-	HG5533149	-	-	-	-	-	Bacteria	Bacteroidetes	Bacteroidia	Bacteroidales	Tannerellaceae	Parabacteroides	Parabacteroides sp. CAG:2	-	-
member	672	-	-	-	-	-	HG5533149	-	-	-	-	-	Bacteria	Bacteroidetes	Bacteroidia	Bacteroidales	Tannerellaceae	Parabacteroides	Parabacteroides sp. D13	-	-
member	672	-	-	-	-	-	HG5533149	-	-	-	-	-	Bacteria	Bacteroidetes	Bacteroidia	Bacteroidales	Tannerellaceae	Parabacteroides	unclassified	-	-
member	672	-	-	-	-	-	HG5533150	metabolism	Inorganic ion transport and metabolism	4AK5Y	TonB-linked outer membrane protein, SusC RagA family	357276.EL88_19180	Bacteria	Bacteroidetes	Bacteroidia	Bacteroidales	Bacteroidaceae	Bacteroides	Bacteroides dorei CAG:222	unclassified	unclassified
member	672	-	-	-	-	-	HG5533150	-	-	-	-	-	Bacteria	Bacteroidetes	Bacteroidia	Bacteroidales	Bacteroidaceae	Bacteroides	Bacteroides sp. 3_1_33FAA	-	-
member	672	-	-	-	-	-	HG5533150	-	-	-	-	-	Bacteria	Bacteroidetes	Bacteroidia	Bacteroidales	Bacteroidaceae	Bacteroides	Bacteroides sp. AF17-1	-	-
member	672	-	-	-	-	-	HG5533150	-	-	-	-	-	Bacteria	Bacteroidetes	Bacteroidia	Bacteroidales	Bacteroidaceae	Bacteroides	Bacteroides sp. AF25-18	-	-
member	672	-	-	-	-	-	HG5533150	-	-	-	-	-	Bacteria	Bacteroidetes	Bacteroidia	Bacteroidales	Bacteroidaceae	Bacteroides	Bacteroides sp. AF39-10AT	-	-
member	672	-	-	-	-	-	HG5533150	-	-	-	-	-	Bacteria	Bacteroidetes	Bacteroidia	Bacteroidales	Bacteroidaceae	Bacteroides	Bacteroides sp. AM23-18	-	-
member	672	-	-	-	-	-	HG5533150	-	-	-	-	-	Bacteria	Bacteroidetes	Bacteroidia	Bacteroidales	Bacteroidaceae	Phocaeicola	Phocaeicola dorei	-	-
member	672	-	-	-	-	-	HG5533150	-	-	-	-	-	Bacteria	Bacteroidetes	Bacteroidia	Bacteroidales	Bacteroidaceae	Phocaeicola	Phocaeicola vulgatus	-	-
member	672	-	-	-	-	-	HG5533150	-	-	-	-	-	Bacteria	Bacteroidetes	Bacteroidia	Bacteroidales	Bacteroidaceae	Phocaeicola	unclassified	-	-
member	672	-	-	-	-	-	HG5533150	-	-	-	-	-	Bacteria	Bacteroidetes	Bacteroidia	Bacteroidales	Bacteroidaceae	unclassified	unclassified	-	-
member	672	-	-	-	-	-	HG5533151	metabolism	Inorganic ion transport and metabolism	4AWE5	TonB-linked outer membrane protein, SusC RagA family	483216.BACEGG_01957	Bacteria	Bacteroidetes	Bacteroidia	Bacteroidales	Bacteroidaceae	Bacteroides	Bacteroides eggerthii	unclassified	unclassified
member	672	-	-	-	-	-	HG5533162	metabolism	Inorganic ion transport and metabolism	4AV1I	Psort location OuterMembrane, score	483216.BACEGG_00740	Bacteria	Bacteroidetes	Bacteroidia	Bacteroidales	Bacteroidaceae	Bacteroides	Bacteroides eggerthii	unclassified	unclassified
member	672	-	-	-	-	-	HG5533167	metabolism	Inorganic ion transport and metabolism	4AKGC	TonB-linked outer membrane protein, SusC RagA family	762984.HMPREF9445_03075	Bacteria	Bacteroidetes	Bacteroidia	Bacteroidales	Bacteroidaceae	Bacteroides	Bacteroides clarus	unclassified	unclassified
member	672	-	-	-	-	-	HG5533167	-	-	-	-	-	Bacteria	Bacteroidetes	Bacteroidia	Bacteroidales	Bacteroidaceae	Bacteroides	Bacteroides sp. 44_46	-	-
member	672	-	-	-	-	-	HG5533192	metabolism	Inorganic ion transport and metabolism	4AK5Y	TonB-linked outer membrane protein, SusC RagA family	411479.BACUNI_01607	Bacteria	Bacteroidetes	Bacteroidia	Bacteroidales	Bacteroidaceae	Bacteroides	Bacteroides sp. AF39-16AC	unclassified	unclassified
member	672	-	-	-	-	-	HG5533192	-	-	-	-	-	Bacteria	Bacteroidetes	Bacteroidia	Bacteroidales	Bacteroidaceae	Bacteroides	Bacteroides uniformis	-	-
member	672	-	-	-	-	-	HG5533192	-	-	-	-	-	Bacteria	Bacteroidetes	Bacteroidia	Bacteroidales	Bacteroidaceae	Bacteroides	unclassified	-	-
member	672	-	-	-	-	-	HG5533203	metabolism	Inorganic ion transport and metabolism	4AK5Y	TonB-linked outer membrane protein, SusC RagA family	484018.BACPLE_03866	Bacteria	Bacteroidetes	Bacteroidia	Bacteroidales	Bacteroidaceae	Bacteroides	Bacteroides sp. CAG:875	unclassified	unclassified
member	672	-	-	-	-	-	HG5533213	metabolism	Inorganic ion transport and metabolism	4AK5Y	TonB-linked outer membrane protein, SusC RagA family	470145.BACCOP_03989	Bacteria	Bacteroidetes	Bacteroidia	Bacteroidales	Bacteroidaceae	Phocaeicola	Phocaeicola coprocola	unclassified	unclassified
member	672	-	-	-	-	-	HG5533245	metabolism	Inorganic ion transport and metabolism	4AK5Y	TonB-linked outer membrane protein, SusC RagA family	226186.BT_1763	Bacteria	Bacteroidetes	Bacteroidia	Bacteroidales	Bacteroidaceae	Bacteroides	Bacteroides thetaiotaomicron	unclassified	unclassified
member	672	-	-	-	-	-	HG5533245	-	-	-	-	-	Bacteria	Bacteroidetes	Bacteroidia	Bacteroidales	Bacteroidaceae	Bacteroides	unclassified	-	-
member	672	-	-	-	-	-	HG5533259	metabolism	Inorganic ion transport and metabolism	4AV1I	Psort location OuterMembrane, score	997884.HMPREF1068_01090	Bacteria	Bacteroidetes	Bacteroidia	Bacteroidales	Bacteroidaceae	Bacteroides	Bacteroides nordii	unclassified	unclassified
member	672	-	-	-	-	-	HG5533259	-	-	-	-	-	Bacteria	Bacteroidetes	Bacteroidia	Bacteroidales	Bacteroidaceae	Bacteroides	Bacteroides sp. 41_26	-	-
member	672	-	-	-	-	-	HG5533260	metabolism	Inorganic ion transport and metabolism	4AV1I	Psort location OuterMembrane, score	357276.EL88_22255	Bacteria	Bacteroidetes	Bacteroidia	Bacteroidales	Bacteroidaceae	Bacteroides	Bacteroides sp. 3_1_33FAA	unclassified	unclassified
member	672	-	-	-	-	-	HG5533260	-	-	-	-	-	Bacteria	Bacteroidetes	Bacteroidia	Bacteroidales	Bacteroidaceae	Bacteroides	Bacteroides sp. AF17-1	-	-
member	672	-	-	-	-	-	HG5533260	-	-	-	-	-	Bacteria	Bacteroidetes	Bacteroidia	Bacteroidales	Bacteroidaceae	Bacteroides	Bacteroides sp. AF25-18	-	-
member	672	-	-	-	-	-	HG5533260	-	-	-	-	-	Bacteria	Bacteroidetes	Bacteroidia	Bacteroidales	Bacteroidaceae	Bacteroides	Bacteroides sp. AF39-10AT	-	-
member	672	-	-	-	-	-	HG5533260	-	-	-	-	-	Bacteria	Bacteroidetes	Bacteroidia	Bacteroidales	Bacteroidaceae	Bacteroides	Bacteroides sp. AM23-18	-	-
member	672	-	-	-	-	-	HG5533260	-	-	-	-	-	Bacteria	Bacteroidetes	Bacteroidia	Bacteroidales	Bacteroidaceae	Phocaeicola	Phocaeicola dorei	-	-
member	672	-	-	-	-	-	HG5533260	-	-	-	-	-	Bacteria	Bacteroidetes	Bacteroidia	Bacteroidales	Bacteroidaceae	unclassified	unclassified	-	-
member	672	-	-	-	-	-	HG5533266	metabolism	Inorganic ion transport and metabolism	4AK5Y	TonB-linked outer membrane protein, SusC RagA family	226186.BT_1763	Bacteria	Bacteroidetes	Bacteroidia	Bacteroidales	Bacteroidaceae	Bacteroides	Bacteroides ovatus	unclassified	unclassified
member	672	-	-	-	-	-	HG5533266	-	-	-	-	-	Bacteria	Bacteroidetes	Bacteroidia	Bacteroidales	Bacteroidaceae	Bacteroides	unclassified	-	-
member	672	-	-	-	-	-	HG5533276	metabolism	Inorganic ion transport and metabolism	2322V	CarboxypepD_reg-like domain	435591.BDI_0599	Bacteria	Bacteroidetes	Bacteroidia	Bacteroidales	Tannerellaceae	Parabacteroides	Parabacteroides distasonis	unclassified	unclassified
member	672	-	-	-	-	-	HG5533276	-	-	-	-	-	Bacteria	Bacteroidetes	Bacteroidia	Bacteroidales	Tannerellaceae	Parabacteroides	Parabacteroides sp. 2_1_7	-	-
member	672	-	-	-	-	-	HG5533276	-	-	-	-	-	Bacteria	Bacteroidetes	Bacteroidia	Bacteroidales	Tannerellaceae	Parabacteroides	Parabacteroides sp. D25	-	-
member	672	-	-	-	-	-	HG5533276	-	-	-	-	-	Bacteria	Bacteroidetes	Bacteroidia	Bacteroidales	Tannerellaceae	Parabacteroides	unclassified	-	-
member	672	-	-	-	-	-	HG5533299	metabolism	Inorganic ion transport and metabolism	22XBF	TonB dependent receptor	411477.PARMER_01136	Bacteria	Bacteroidetes	Bacteroidia	Bacteroidales	Tannerellaceae	Parabacteroides	Parabacteroides merdae	unclassified	unclassified
member	672	-	-	-	-	-	HG5533347	metabolism	Inorganic ion transport and metabolism	22WB2	Carboxypeptidase regulatory-like domain	999419.HMPREF1077_02582	Bacteria	Bacteroidetes	Bacteroidia	Bacteroidales	Tannerellaceae	Parabacteroides	Parabacteroides johnsonii	unclassified	unclassified
member	672	-	-	-	-	-	HG5533363	metabolism	Inorganic ion transport and metabolism	22XBC	TonB dependent receptor	1235803.C825_01768	unclassified	unclassified	unclassified	unclassified	unclassified	unclassified	unclassified	unclassified	unclassified
member	672	-	-	-	-	-	HG5533379	metabolism	Inorganic ion transport and metabolism	4ANGT	TonB-linked outer membrane protein, SusC RagA family	357276.EL88_01180	Bacteria	Bacteroidetes	Bacteroidia	Bacteroidales	Bacteroidaceae	Bacteroides	Bacteroides sp. 3_1_40A	unclassified	unclassified
member	672	-	-	-	-	-	HG5533379	-	-	-	-	-	Bacteria	Bacteroidetes	Bacteroidia	Bacteroidales	Bacteroidaceae	Bacteroides	Bacteroides sp. 4_3_47FAA	-	-
member	672	-	-	-	-	-	HG5533379	-	-	-	-	-	Bacteria	Bacteroidetes	Bacteroidia	Bacteroidales	Bacteroidaceae	Bacteroides	Bacteroides sp. AF15-23LB	-	-
member	672	-	-	-	-	-	HG5533379	-	-	-	-	-	Bacteria	Bacteroidetes	Bacteroidia	Bacteroidales	Bacteroidaceae	Bacteroides	Bacteroides sp. AF16-29	-	-
member	672	-	-	-	-	-	HG5533379	-	-	-	-	-	Bacteria	Bacteroidetes	Bacteroidia	Bacteroidales	Bacteroidaceae	Bacteroides	Bacteroides sp. AF17-1	-	-
member	672	-	-	-	-	-	HG5533379	-	-	-	-	-	Bacteria	Bacteroidetes	Bacteroidia	Bacteroidales	Bacteroidaceae	Bacteroides	Bacteroides sp. AF25-18	-	-
member	672	-	-	-	-	-	HG5533379	-	-	-	-	-	Bacteria	Bacteroidetes	Bacteroidia	Bacteroidales	Bacteroidaceae	Bacteroides	Bacteroides sp. AF32-15BH	-	-
member	672	-	-	-	-	-	HG5533379	-	-	-	-	-	Bacteria	Bacteroidetes	Bacteroidia	Bacteroidales	Bacteroidaceae	Bacteroides	Bacteroides sp. AM18-9	-	-
member	672	-	-	-	-	-	HG5533379	-	-	-	-	-	Bacteria	Bacteroidetes	Bacteroidia	Bacteroidales	Bacteroidaceae	Bacteroides	Bacteroides sp. AM26-11	-	-
member	672	-	-	-	-	-	HG5533379	-	-	-	-	-	Bacteria	Bacteroidetes	Bacteroidia	Bacteroidales	Bacteroidaceae	Bacteroides	Bacteroides sp. AM27-13	-	-
member	672	-	-	-	-	-	HG5533379	-	-	-	-	-	Bacteria	Bacteroidetes	Bacteroidia	Bacteroidales	Bacteroidaceae	Bacteroides	Bacteroides sp. AM28-6	-	-
member	672	-	-	-	-	-	HG5533379	-	-	-	-	-	Bacteria	Bacteroidetes	Bacteroidia	Bacteroidales	Bacteroidaceae	Phocaeicola	Phocaeicola dorei	-	-
member	672	-	-	-	-	-	HG5533379	-	-	-	-	-	Bacteria	Bacteroidetes	Bacteroidia	Bacteroidales	Bacteroidaceae	Phocaeicola	Phocaeicola vulgatus	-	-
member	672	-	-	-	-	-	HG5533379	-	-	-	-	-	Bacteria	Bacteroidetes	Bacteroidia	Bacteroidales	Bacteroidaceae	Phocaeicola	unclassified	-	-
member	672	-	-	-	-	-	HG5533408	metabolism	Inorganic ion transport and metabolism	4AK5Y	TonB-linked outer membrane protein, SusC RagA family	226186.BT_3024	Bacteria	Bacteroidetes	Bacteroidia	Bacteroidales	Bacteroidaceae	Bacteroides	Bacteroides ovatus	unclassified	unclassified
member	672	-	-	-	-	-	HG5533421	metabolism	Inorganic ion transport and metabolism	22W07	TonB-dependent receptor plug domain	999419.HMPREF1077_00214	Bacteria	Bacteroidetes	Bacteroidia	Bacteroidales	Tannerellaceae	Parabacteroides	Parabacteroides massiliensis	unclassified	unclassified
member	672	-	-	-	-	-	HG5533425	metabolism	Inorganic ion transport and metabolism	4AWE5	TonB-linked outer membrane protein, SusC RagA family	483216.BACEGG_01325	Bacteria	Bacteroidetes	Bacteroidia	Bacteroidales	Bacteroidaceae	Bacteroides	Bacteroides eggerthii	unclassified	unclassified
member	672	-	-	-	-	-	HG5533441	metabolism	Inorganic ion transport and metabolism	22XBF	TonB dependent receptor	411477.PARMER_01136	Bacteria	Bacteroidetes	Bacteroidia	Bacteroidales	Tannerellaceae	Parabacteroides	Parabacteroides merdae	unclassified	unclassified
member	672	-	-	-	-	-	HG5533453	metabolism	Inorganic ion transport and metabolism	4AWFC	TonB dependent receptor	411901.BACCAC_02960	Bacteria	Bacteroidetes	Bacteroidia	Bacteroidales	Bacteroidaceae	Bacteroides	Bacteroides caccae	unclassified	unclassified
member	672	-	-	-	-	-	HG5533478	metabolism	Inorganic ion transport and metabolism	22VQM	TonB dependent receptor	1033732.CAHI01000018_gene110	Bacteria	Bacteroidetes	Bacteroidia	Bacteroidales	Rikenellaceae	Alistipes	Alistipes senegalensis	unclassified	unclassified
member	672	-	-	-	-	-	HG5533560	metabolism	Coenzyme transport and metabolism	4AWE3	TonB-linked outer membrane protein, SusC RagA family	1077285.AGDG01000020_gene832	Bacteria	Bacteroidetes	Bacteroidia	Bacteroidales	Bacteroidaceae	Bacteroides	Bacteroides faecis	unclassified	unclassified
member	672	-	-	-	-	-	HG5533564	metabolism	Inorganic ion transport and metabolism	2FWS8	TonB-linked outer membrane protein, SusC RagA family	679935.Alfi_0617	Bacteria	Bacteroidetes	Bacteroidia	Bacteroidales	Rikenellaceae	Alistipes	Alistipes shahii	unclassified	unclassified
member	672	-	-	-	-	-	HG5533564	-	-	-	-	-	Bacteria	Bacteroidetes	Bacteroidia	Bacteroidales	Rikenellaceae	Alistipes	Alistipes sp. AF14-19	-	-
member	672	-	-	-	-	-	HG5533564	-	-	-	-	-	Bacteria	Bacteroidetes	Bacteroidia	Bacteroidales	Rikenellaceae	Alistipes	unclassified	-	-
member	672	-	-	-	-	-	HG5533580	metabolism	Inorganic ion transport and metabolism	4AWE5	TonB-linked outer membrane protein, SusC RagA family	483216.BACEGG_01741	unclassified	unclassified	unclassified	unclassified	unclassified	unclassified	unclassified	unclassified	unclassified
member	672	-	-	-	-	-	HG5533592	metabolism	Inorganic ion transport and metabolism	22UT8	CarboxypepD_reg-like domain	679935.Alfi_1083	Bacteria	Bacteroidetes	Bacteroidia	Bacteroidales	Rikenellaceae	Alistipes	Alistipes finegoldii	unclassified	unclassified
member	672	-	-	-	-	-	HG5533592	-	-	-	-	-	Bacteria	Bacteroidetes	Bacteroidia	Bacteroidales	Rikenellaceae	Alistipes	Alistipes onderdonkii	-	-
member	672	-	-	-	-	-	HG5533602	metabolism	Inorganic ion transport and metabolism	4AWE5	TonB-linked outer membrane protein, SusC RagA family	449673.BACSTE_03299	Bacteria	Bacteroidetes	Bacteroidia	Bacteroidales	Bacteroidaceae	Bacteroides	Bacteroides intestinalis CAG:315	unclassified	unclassified
member	672	-	-	-	-	-	HG5533611	metabolism	Inorganic ion transport and metabolism	47H9Q	TonB dependent receptor	1416760.AYMS01000039_gene1365	Bacteria	Bacteroidetes	Bacteroidia	Bacteroidales	Rikenellaceae	Alistipes	Alistipes sp. CAG:435	unclassified	unclassified
member	672	-	-	-	-	-	HG5533642	metabolism	Inorganic ion transport and metabolism	4AK7X	TonB-linked outer membrane protein, SusC RagA family	1077285.AGDG01000015_gene3093	Bacteria	Bacteroidetes	Bacteroidia	Bacteroidales	Bacteroidaceae	Bacteroides	Bacteroides faecis	unclassified	unclassified
member	672	-	-	-	-	-	HG5533642	-	-	-	-	-	Bacteria	Bacteroidetes	Bacteroidia	Bacteroidales	Bacteroidaceae	Bacteroides	Bacteroides faecis CAG:32	-	-
member	672	-	-	-	-	-	HG5533642	-	-	-	-	-	Bacteria	Bacteroidetes	Bacteroidia	Bacteroidales	Bacteroidaceae	Bacteroides	unclassified	-	-
member	672	-	-	-	-	-	HG5533644	metabolism	Inorganic ion transport and metabolism	4NDXS	TonB-linked outer membrane protein, SusC RagA family	411476.BACOVA_01667	Bacteria	Bacteroidetes	Bacteroidia	Bacteroidales	Bacteroidaceae	Bacteroides	Bacteroides ovatus	unclassified	unclassified
member	672	-	-	-	-	-	HG5533644	-	-	-	-	-	Bacteria	Bacteroidetes	Bacteroidia	Bacteroidales	Bacteroidaceae	Bacteroides	Bacteroides sp. AM56-10ce	-	-
member	672	-	-	-	-	-	HG5533644	-	-	-	-	-	Bacteria	Bacteroidetes	Bacteroidia	Bacteroidales	Bacteroidaceae	Bacteroides	unclassified	-	-
member	672	-	-	-	-	-	HG5533662	metabolism	Inorganic ion transport and metabolism	2FKYX	TonB-linked outer membrane protein, SusC RagA family	435591.BDI_2745	Bacteria	Bacteroidetes	Bacteroidia	Bacteroidales	Tannerellaceae	Parabacteroides	Parabacteroides distasonis	unclassified	unclassified
member	672	-	-	-	-	-	HG5533664	metabolism	Inorganic ion transport and metabolism	2G3FU	TonB-linked outer membrane protein, SusC RagA family	585502.HMPREF0645_2584	Bacteria	Bacteroidetes	Bacteroidia	Bacteroidales	Prevotellaceae	Prevotella	Prevotella copri	unclassified	unclassified
member	672	-	-	-	-	-	HG5533665	metabolism	Inorganic ion transport and metabolism	22UT8	CarboxypepD_reg-like domain	679935.Alfi_1083	Bacteria	Bacteroidetes	Bacteroidia	Bacteroidales	Rikenellaceae	Alistipes	Alistipes finegoldii	unclassified	unclassified
member	672	-	-	-	-	-	HG5533665	-	-	-	-	-	Bacteria	Bacteroidetes	Bacteroidia	Bacteroidales	Rikenellaceae	Alistipes	Alistipes shahii	-	-
member	672	-	-	-	-	-	HG5533665	-	-	-	-	-	Bacteria	Bacteroidetes	Bacteroidia	Bacteroidales	Rikenellaceae	Alistipes	Alistipes sp. 56_sp_Nov_56_25	-	-
member	672	-	-	-	-	-	HG5533665	-	-	-	-	-	Bacteria	Bacteroidetes	Bacteroidia	Bacteroidales	Rikenellaceae	Alistipes	Alistipes sp. HGB5	-	-
member	672	-	-	-	-	-	HG5533665	-	-	-	-	-	Bacteria	Bacteroidetes	Bacteroidia	Bacteroidales	Rikenellaceae	Alistipes	unclassified	-	-
member	672	-	-	-	-	-	HG5533690	metabolism	Inorganic ion transport and metabolism	2FKYX	TonB-linked outer membrane protein, SusC RagA family	435591.BDI_2745	Bacteria	Bacteroidetes	Bacteroidia	Bacteroidales	Bacteroidaceae	Bacteroides	Bacteroides sp. 3_1_19	unclassified	unclassified
member	672	-	-	-	-	-	HG5533690	-	-	-	-	-	Bacteria	Bacteroidetes	Bacteroidia	Bacteroidales	Tannerellaceae	Parabacteroides	Parabacteroides distasonis	-	-
member	672	-	-	-	-	-	HG5533690	-	-	-	-	-	Bacteria	Bacteroidetes	Bacteroidia	Bacteroidales	Tannerellaceae	Parabacteroides	Parabacteroides sp. D13	-	-
member	672	-	-	-	-	-	HG5533690	-	-	-	-	-	Bacteria	Bacteroidetes	Bacteroidia	Bacteroidales	Tannerellaceae	Parabacteroides	unclassified	-	-
member	672	-	-	-	-	-	HG5533697	metabolism	Inorganic ion transport and metabolism	22UPB	TonB-linked outer membrane protein, SusC RagA family	908612.HMPREF9720_1952	Bacteria	Bacteroidetes	Bacteroidia	Bacteroidales	Rikenellaceae	Alistipes	Alistipes communis	unclassified	unclassified
member	672	-	-	-	-	-	HG5533702	metabolism	Inorganic ion transport and metabolism	2FWS8	TonB-linked outer membrane protein, SusC RagA family	679935.Alfi_0617	Bacteria	Bacteroidetes	Bacteroidia	Bacteroidales	Rikenellaceae	Alistipes	Alistipes shahii	unclassified	unclassified
member	672	-	-	-	-	-	HG5533702	-	-	-	-	-	Bacteria	Bacteroidetes	Bacteroidia	Bacteroidales	Rikenellaceae	Alistipes	Alistipes sp. AF14-19	-	-
member	672	-	-	-	-	-	HG5533702	-	-	-	-	-	Bacteria	Bacteroidetes	Bacteroidia	Bacteroidales	Rikenellaceae	Alistipes	unclassified	-	-
member	672	-	-	-	-	-	HG5533703	metabolism	Inorganic ion transport and metabolism	4AVMC	Secretin and TonB N terminus short domain	272559.BF9343_0833	Bacteria	Bacteroidetes	Bacteroidia	Bacteroidales	Bacteroidaceae	Bacteroides	Bacteroides fragilis	unclassified	unclassified
member	672	-	-	-	-	-	HG5533715	metabolism	Inorganic ion transport and metabolism	4AKK0	TonB-linked outer membrane protein, SusC RagA family	1268240.ATFI01000004_gene4253	Bacteria	Bacteroidetes	Bacteroidia	Bacteroidales	Bacteroidaceae	Bacteroides	Bacteroides cellulosilyticus	unclassified	unclassified
member	672	-	-	-	-	-	HG5533716	metabolism	Inorganic ion transport and metabolism	2FKYX	TonB-linked outer membrane protein, SusC RagA family	264731.PRU_2827	Bacteria	Bacteroidetes	Bacteroidia	Bacteroidales	Prevotellaceae	Prevotella	Prevotella ruminicola	unclassified	unclassified
member	672	-	-	-	-	-	HG5533720	metabolism	Inorganic ion transport and metabolism	4ANGT	TonB-linked outer membrane protein, SusC RagA family	585543.HMPREF0969_00080	Bacteria	Bacteroidetes	Bacteroidia	Bacteroidales	Bacteroidaceae	Bacteroides	Bacteroides uniformis	unclassified	unclassified
member	672	-	-	-	-	-	HG5533737	metabolism	Inorganic ion transport and metabolism	4AK5Y	TonB-linked outer membrane protein, SusC RagA family	484018.BACPLE_03866	Bacteria	Bacteroidetes	Bacteroidia	Bacteroidales	Bacteroidaceae	Bacteroides	Bacteroides sp. CAG:875	unclassified	unclassified
member	672	-	-	-	-	-	HG5533752	metabolism	Inorganic ion transport and metabolism	4AK7X	TonB-linked outer membrane protein, SusC RagA family	357276.EL88_21885	Bacteria	Bacteroidetes	Bacteroidia	Bacteroidales	Bacteroidaceae	Bacteroides	Bacteroides sp. 3_1_33FAA	unclassified	unclassified
member	672	-	-	-	-	-	HG5533752	-	-	-	-	-	Bacteria	Bacteroidetes	Bacteroidia	Bacteroidales	Bacteroidaceae	Bacteroides	Bacteroides sp. AF15-23LB	-	-
member	672	-	-	-	-	-	HG5533752	-	-	-	-	-	Bacteria	Bacteroidetes	Bacteroidia	Bacteroidales	Bacteroidaceae	Bacteroides	Bacteroides sp. AF16-29	-	-
member	672	-	-	-	-	-	HG5533752	-	-	-	-	-	Bacteria	Bacteroidetes	Bacteroidia	Bacteroidales	Bacteroidaceae	Bacteroides	Bacteroides sp. AM18-9	-	-
member	672	-	-	-	-	-	HG5533752	-	-	-	-	-	Bacteria	Bacteroidetes	Bacteroidia	Bacteroidales	Bacteroidaceae	Bacteroides	Bacteroides sp. AM28-6	-	-
member	672	-	-	-	-	-	HG5533752	-	-	-	-	-	Bacteria	Bacteroidetes	Bacteroidia	Bacteroidales	Bacteroidaceae	Phocaeicola	unclassified	-	-
member	672	-	-	-	-	-	HG5533766	metabolism	Inorganic ion transport and metabolism	4AT9Q	TonB dependent receptor	1077285.AGDG01000016_gene614	Bacteria	Bacteroidetes	Bacteroidia	Bacteroidales	Bacteroidaceae	Bacteroides	unclassified	unclassified	unclassified
member	672	-	-	-	-	-	HG5533767	metabolism	Inorganic ion transport and metabolism	4AK7X	TonB-linked outer membrane protein, SusC RagA family	357276.EL88_21885	Bacteria	Bacteroidetes	Bacteroidia	Bacteroidales	Bacteroidaceae	Bacteroides	Bacteroides sp. 4_3_47FAA	unclassified	unclassified
member	672	-	-	-	-	-	HG5533775	metabolism	Inorganic ion transport and metabolism	4AWF7	TonB-linked outer membrane protein, SusC RagA family	667015.Bacsa_0698	Bacteria	unclassified	unclassified	unclassified	unclassified	unclassified	uncultured bacterium	unclassified	unclassified
member	672	-	-	-	-	-	HG5533792	metabolism	Inorganic ion transport and metabolism	4ANGT	TonB-linked outer membrane protein, SusC RagA family	483215.BACFIN_07563	Bacteria	Bacteroidetes	Bacteroidia	Bacteroidales	Bacteroidaceae	Bacteroides	Bacteroides caecigallinarum	unclassified	unclassified
member	672	-	-	-	-	-	HG5533810	metabolism	Inorganic ion transport and metabolism	4AWE5	TonB-linked outer membrane protein, SusC RagA family	435590.BVU_0038	Bacteria	Bacteroidetes	Bacteroidia	Bacteroidales	Bacteroidaceae	Bacteroides	Bacteroides sp. 3_1_40A	unclassified	unclassified
member	672	-	-	-	-	-	HG5533810	-	-	-	-	-	Bacteria	Bacteroidetes	Bacteroidia	Bacteroidales	Bacteroidaceae	Bacteroides	Bacteroides sp. 4_3_47FAA	-	-
member	672	-	-	-	-	-	HG5533810	-	-	-	-	-	Bacteria	Bacteroidetes	Bacteroidia	Bacteroidales	Bacteroidaceae	Bacteroides	Bacteroides sp. AF32-15BH	-	-
member	672	-	-	-	-	-	HG5533810	-	-	-	-	-	Bacteria	Bacteroidetes	Bacteroidia	Bacteroidales	Bacteroidaceae	Bacteroides	Bacteroides sp. AM26-11	-	-
member	672	-	-	-	-	-	HG5533810	-	-	-	-	-	Bacteria	Bacteroidetes	Bacteroidia	Bacteroidales	Bacteroidaceae	Bacteroides	Bacteroides sp. AM27-13	-	-
member	672	-	-	-	-	-	HG5533810	-	-	-	-	-	Bacteria	Bacteroidetes	Bacteroidia	Bacteroidales	Bacteroidaceae	Phocaeicola	unclassified	-	-
member	672	-	-	-	-	-	HG5533816	metabolism	Inorganic ion transport and metabolism	4AWE5	TonB-linked outer membrane protein, SusC RagA family	357276.EL88_16015	Bacteria	Bacteroidetes	Bacteroidia	Bacteroidales	Bacteroidaceae	Bacteroides	Bacteroides sp. AM23-18	unclassified	unclassified
member	672	-	-	-	-	-	HG5533816	-	-	-	-	-	Bacteria	Bacteroidetes	Bacteroidia	Bacteroidales	Bacteroidaceae	Phocaeicola	Phocaeicola dorei	-	-
member	672	-	-	-	-	-	HG5533830	metabolism	Inorganic ion transport and metabolism	4AK5Y	TonB-linked outer membrane protein, SusC RagA family	1121094.KB894643_gene1922	Bacteria	Bacteroidetes	Bacteroidia	Bacteroidales	Bacteroidaceae	Bacteroides	Bacteroides sp. CAG:714	unclassified	unclassified
member	672	-	-	-	-	-	HG5533830	-	-	-	-	-	Bacteria	Bacteroidetes	Bacteroidia	Bacteroidales	Bacteroidaceae	Phocaeicola	Phocaeicola barnesiae	-	-
member	672	-	-	-	-	-	HG5533846	metabolism	Inorganic ion transport and metabolism	4AWF7	TonB-linked outer membrane protein, SusC RagA family	411476.BACOVA_04393	Bacteria	Bacteroidetes	Bacteroidia	Bacteroidales	Bacteroidaceae	Bacteroides	uncultured Bacteroides sp.	unclassified	unclassified
member	672	-	-	-	-	-	HG5533849	metabolism	Inorganic ion transport and metabolism	4AK7X	TonB-linked outer membrane protein, SusC RagA family	357276.EL88_21885	Bacteria	Bacteroidetes	Bacteroidia	Bacteroidales	Bacteroidaceae	Bacteroides	Bacteroides sp. 3_1_40A	unclassified	unclassified
member	672	-	-	-	-	-	HG5533849	-	-	-	-	-	Bacteria	Bacteroidetes	Bacteroidia	Bacteroidales	Bacteroidaceae	Bacteroides	Bacteroides sp. AF32-15BH	-	-
member	672	-	-	-	-	-	HG5533849	-	-	-	-	-	Bacteria	Bacteroidetes	Bacteroidia	Bacteroidales	Bacteroidaceae	Phocaeicola	Phocaeicola vulgatus	-	-
member	672	-	-	-	-	-	HG5533856	metabolism	Inorganic ion transport and metabolism	4ANGT	TonB-linked outer membrane protein, SusC RagA family	679937.Bcop_1340	Bacteria	Bacteroidetes	Bacteroidia	Bacteroidales	Bacteroidaceae	Bacteroides	Bacteroides coprosuis	unclassified	unclassified
member	672	-	-	-	-	-	HG5533863	metabolism	Inorganic ion transport and metabolism	4AWE5	TonB-linked outer membrane protein, SusC RagA family	435590.BVU_0038	Bacteria	Bacteroidetes	Bacteroidia	Bacteroidales	Bacteroidaceae	Phocaeicola	Phocaeicola vulgatus	unclassified	unclassified
member	672	-	-	-	-	-	HG5533874	metabolism	Inorganic ion transport and metabolism	4AK5Y	TonB-linked outer membrane protein, SusC RagA family	667015.Bacsa_2983	Bacteria	Bacteroidetes	Bacteroidia	Bacteroidales	Prevotellaceae	Marseilla	Marseilla massiliensis	unclassified	unclassified
member	672	-	-	-	-	-	HG5533875	metabolism	Inorganic ion transport and metabolism	4AKK0	TonB-linked outer membrane protein, SusC RagA family	470145.BACCOP_04119	Bacteria	Bacteroidetes	Bacteroidia	Bacteroidales	Bacteroidaceae	Phocaeicola	Phocaeicola coprocola	unclassified	unclassified
member	672	-	-	-	-	-	HG5533888	metabolism	Inorganic ion transport and metabolism	4AK7X	TonB-linked outer membrane protein, SusC RagA family	357276.EL88_21885	Bacteria	Bacteroidetes	Bacteroidia	Bacteroidales	Bacteroidaceae	Bacteroides	Bacteroides sp. 3_1_33FAA	unclassified	unclassified
member	672	-	-	-	-	-	HG5533888	-	-	-	-	-	Bacteria	Bacteroidetes	Bacteroidia	Bacteroidales	Bacteroidaceae	Bacteroides	Bacteroides sp. 9_1_42FAA	-	-
member	672	-	-	-	-	-	HG5533888	-	-	-	-	-	Bacteria	Bacteroidetes	Bacteroidia	Bacteroidales	Bacteroidaceae	Phocaeicola	Phocaeicola dorei	-	-
member	672	-	-	-	-	-	HG5533900	metabolism	Inorganic ion transport and metabolism	4AWE5	TonB-linked outer membrane protein, SusC RagA family	357276.EL88_16015	Bacteria	Bacteroidetes	Bacteroidia	Bacteroidales	Bacteroidaceae	Bacteroides	Bacteroides dorei CAG:222	unclassified	unclassified
member	672	-	-	-	-	-	HG5533900	-	-	-	-	-	Bacteria	Bacteroidetes	Bacteroidia	Bacteroidales	Bacteroidaceae	Bacteroides	Bacteroides sp. 3_1_33FAA	-	-
member	672	-	-	-	-	-	HG5533900	-	-	-	-	-	Bacteria	Bacteroidetes	Bacteroidia	Bacteroidales	Bacteroidaceae	Bacteroides	Bacteroides sp. 9_1_42FAA	-	-
member	672	-	-	-	-	-	HG5533900	-	-	-	-	-	Bacteria	Bacteroidetes	Bacteroidia	Bacteroidales	Bacteroidaceae	Bacteroides	Bacteroides sp. AF15-23LB	-	-
member	672	-	-	-	-	-	HG5533900	-	-	-	-	-	Bacteria	Bacteroidetes	Bacteroidia	Bacteroidales	Bacteroidaceae	Bacteroides	Bacteroides sp. AF16-29	-	-
member	672	-	-	-	-	-	HG5533900	-	-	-	-	-	Bacteria	Bacteroidetes	Bacteroidia	Bacteroidales	Bacteroidaceae	Bacteroides	Bacteroides sp. AF25-18	-	-
member	672	-	-	-	-	-	HG5533900	-	-	-	-	-	Bacteria	Bacteroidetes	Bacteroidia	Bacteroidales	Bacteroidaceae	Bacteroides	Bacteroides sp. AF39-10AT	-	-
member	672	-	-	-	-	-	HG5533900	-	-	-	-	-	Bacteria	Bacteroidetes	Bacteroidia	Bacteroidales	Bacteroidaceae	Bacteroides	Bacteroides sp. AM18-9	-	-
member	672	-	-	-	-	-	HG5533900	-	-	-	-	-	Bacteria	Bacteroidetes	Bacteroidia	Bacteroidales	Bacteroidaceae	Bacteroides	Bacteroides sp. AM28-6	-	-
member	672	-	-	-	-	-	HG5533900	-	-	-	-	-	Bacteria	Bacteroidetes	Bacteroidia	Bacteroidales	Bacteroidaceae	Phocaeicola	Phocaeicola dorei	-	-
member	672	-	-	-	-	-	HG5533906	metabolism	Inorganic ion transport and metabolism	4AK7X	TonB-linked outer membrane protein, SusC RagA family	357276.EL88_21885	Bacteria	Bacteroidetes	Bacteroidia	Bacteroidales	Bacteroidaceae	Bacteroides	Bacteroides sp. AF25-18	unclassified	unclassified
member	672	-	-	-	-	-	HG5533906	-	-	-	-	-	Bacteria	Bacteroidetes	Bacteroidia	Bacteroidales	Bacteroidaceae	Bacteroides	Bacteroides sp. AM23-18	-	-
member	672	-	-	-	-	-	HG5533906	-	-	-	-	-	Bacteria	Bacteroidetes	Bacteroidia	Bacteroidales	Bacteroidaceae	Phocaeicola	Phocaeicola dorei	-	-
member	672	-	-	-	-	-	HG5533906	-	-	-	-	-	Bacteria	Bacteroidetes	Bacteroidia	Bacteroidales	Bacteroidaceae	Phocaeicola	unclassified	-	-
member	672	-	-	-	-	-	HG5533922	metabolism	Inorganic ion transport and metabolism	4AK7X	TonB-linked outer membrane protein, SusC RagA family	1077285.AGDG01000007_gene2410	Bacteria	Bacteroidetes	Bacteroidia	Bacteroidales	Bacteroidaceae	Bacteroides	Bacteroides finegoldii	unclassified	unclassified
member	672	-	-	-	-	-	HG5533922	-	-	-	-	-	Bacteria	Bacteroidetes	Bacteroidia	Bacteroidales	Bacteroidaceae	Bacteroides	Bacteroides finegoldii CAG:203	-	-
member	672	-	-	-	-	-	HG5533932	metabolism	Inorganic ion transport and metabolism	22W07	TonB-dependent receptor plug domain	999419.HMPREF1077_00223	Bacteria	Bacteroidetes	Bacteroidia	Bacteroidales	Bacteroidaceae	Phocaeicola	Phocaeicola plebeius	unclassified	unclassified
member	672	-	-	-	-	-	HG5533936	metabolism	Inorganic ion transport and metabolism	22W07	TonB-dependent receptor plug domain	999419.HMPREF1077_00223	unclassified	unclassified	unclassified	unclassified	unclassified	unclassified	unclassified	unclassified	unclassified
member	672	-	-	-	-	-	HG5533997	metabolism	Inorganic ion transport and metabolism	4AK7X	TonB-linked outer membrane protein, SusC RagA family	226186.BT_3483	Bacteria	Bacteroidetes	Bacteroidia	Bacteroidales	Bacteroidaceae	Bacteroides	Bacteroides thetaiotaomicron	unclassified	unclassified
member	672	-	-	-	-	-	HG5534007	metabolism	Inorganic ion transport and metabolism	2FW53	TonB-linked outer membrane protein, SusC RagA family	1122971.BAME01000031_gene3094	Bacteria	Bacteroidetes	Bacteroidia	Bacteroidales	Bacteroidaceae	Phocaeicola	Phocaeicola vulgatus	unclassified	unclassified
member	672	-	-	-	-	-	HG5534007	-	-	-	-	-	Bacteria	Bacteroidetes	Bacteroidia	Bacteroidales	Bacteroidaceae	Phocaeicola	unclassified	-	-
member	672	-	-	-	-	-	HG5534011	metabolism	Inorganic ion transport and metabolism	4AWE5	TonB-linked outer membrane protein, SusC RagA family	435590.BVU_0038	Bacteria	Bacteroidetes	Bacteroidia	Bacteroidales	Bacteroidaceae	Phocaeicola	Phocaeicola vulgatus	unclassified	unclassified
member	672	-	-	-	-	-	HG5534011	-	-	-	-	-	Bacteria	Bacteroidetes	Bacteroidia	Bacteroidales	Bacteroidaceae	Phocaeicola	unclassified	-	-
member	672	-	-	-	-	-	HG5534016	metabolism	Inorganic ion transport and metabolism	22W07	TonB-dependent receptor plug domain	999419.HMPREF1077_00223	Bacteria	Bacteroidetes	Bacteroidia	Bacteroidales	Bacteroidaceae	Phocaeicola	Phocaeicola plebeius	unclassified	unclassified
member	672	-	-	-	-	-	HG5534043	metabolism	Inorganic ion transport and metabolism	4AV1P	TonB-linked outer membrane protein, SusC RagA family	357276.EL88_06490	Bacteria	Bacteroidetes	Bacteroidia	Bacteroidales	Bacteroidaceae	Bacteroides	Bacteroides sp. 3_1_33FAA	unclassified	unclassified
member	672	-	-	-	-	-	HG5534043	-	-	-	-	-	Bacteria	Bacteroidetes	Bacteroidia	Bacteroidales	Bacteroidaceae	Bacteroides	Bacteroides sp. 9_1_42FAA	-	-
member	672	-	-	-	-	-	HG5534043	-	-	-	-	-	Bacteria	Bacteroidetes	Bacteroidia	Bacteroidales	Bacteroidaceae	Bacteroides	Bacteroides sp. AF15-23LB	-	-
member	672	-	-	-	-	-	HG5534043	-	-	-	-	-	Bacteria	Bacteroidetes	Bacteroidia	Bacteroidales	Bacteroidaceae	Bacteroides	Bacteroides sp. AF16-29	-	-
member	672	-	-	-	-	-	HG5534043	-	-	-	-	-	Bacteria	Bacteroidetes	Bacteroidia	Bacteroidales	Bacteroidaceae	Bacteroides	Bacteroides sp. AF17-1	-	-
member	672	-	-	-	-	-	HG5534043	-	-	-	-	-	Bacteria	Bacteroidetes	Bacteroidia	Bacteroidales	Bacteroidaceae	Bacteroides	Bacteroides sp. AF25-18	-	-
member	672	-	-	-	-	-	HG5534043	-	-	-	-	-	Bacteria	Bacteroidetes	Bacteroidia	Bacteroidales	Bacteroidaceae	Bacteroides	Bacteroides sp. AM18-9	-	-
member	672	-	-	-	-	-	HG5534043	-	-	-	-	-	Bacteria	Bacteroidetes	Bacteroidia	Bacteroidales	Bacteroidaceae	Bacteroides	Bacteroides sp. AM28-6	-	-
member	672	-	-	-	-	-	HG5534043	-	-	-	-	-	Bacteria	Bacteroidetes	Bacteroidia	Bacteroidales	Bacteroidaceae	unclassified	unclassified	-	-
member	672	-	-	-	-	-	HG5534045	metabolism	Inorganic ion transport and metabolism	2FW4E	TonB-linked outer membrane protein, SusC RagA family	999419.HMPREF1077_01242	Bacteria	Bacteroidetes	Bacteroidia	Bacteroidales	Bacteroidaceae	Bacteroides	Bacteroides ovatus	unclassified	unclassified
member	672	-	-	-	-	-	HG5534059	metabolism	Inorganic ion transport and metabolism	4AK5Y	TonB-linked outer membrane protein, SusC RagA family	483216.BACEGG_03696	Bacteria	Bacteroidetes	Bacteroidia	Bacteroidales	Bacteroidaceae	Bacteroides	Bacteroides eggerthii	unclassified	unclassified
member	672	-	-	-	-	-	HG5534081	metabolism	Inorganic ion transport and metabolism	4AVMC	Secretin and TonB N terminus short domain	272559.BF9343_0833	Bacteria	Bacteroidetes	Bacteroidia	Bacteroidales	Bacteroidaceae	Bacteroides	Bacteroides fragilis	unclassified	unclassified
member	672	-	-	-	-	-	HG5534104	metabolism	Inorganic ion transport and metabolism	4AK7X	TonB-linked outer membrane protein, SusC RagA family	226186.BT_2894	Bacteria	Bacteroidetes	Bacteroidia	Bacteroidales	Bacteroidaceae	Bacteroides	Bacteroides thetaiotaomicron	unclassified	unclassified
member	672	-	-	-	-	-	HG5534116	metabolism	Inorganic ion transport and metabolism	4AV1P	TonB-linked outer membrane protein, SusC RagA family	997884.HMPREF1068_01835	Bacteria	Bacteroidetes	Bacteroidia	Bacteroidales	Bacteroidaceae	Bacteroides	Bacteroides salyersiae	unclassified	unclassified
member	672	-	-	-	-	-	HG5534119	metabolism	Inorganic ion transport and metabolism	4ANGT	TonB-linked outer membrane protein, SusC RagA family	483215.BACFIN_07563	Bacteria	Bacteroidetes	Bacteroidia	Bacteroidales	Bacteroidaceae	Bacteroides	Bacteroides finegoldii	unclassified	unclassified
member	672	-	-	-	-	-	HG5534127	metabolism	Inorganic ion transport and metabolism	4AK7X	TonB-linked outer membrane protein, SusC RagA family	357276.EL88_22180	Bacteria	Bacteroidetes	Bacteroidia	Bacteroidales	Bacteroidaceae	Bacteroides	Bacteroides sp. 9_1_42FAA	unclassified	unclassified
member	672	-	-	-	-	-	HG5534127	-	-	-	-	-	Bacteria	Bacteroidetes	Bacteroidia	Bacteroidales	Bacteroidaceae	Bacteroides	Bacteroides sp. AF15-23LB	-	-
member	672	-	-	-	-	-	HG5534127	-	-	-	-	-	Bacteria	Bacteroidetes	Bacteroidia	Bacteroidales	Bacteroidaceae	Bacteroides	Bacteroides sp. AM28-6	-	-
member	672	-	-	-	-	-	HG5534127	-	-	-	-	-	Bacteria	Bacteroidetes	Bacteroidia	Bacteroidales	Bacteroidaceae	Phocaeicola	Phocaeicola dorei	-	-
member	672	-	-	-	-	-	HG5534127	-	-	-	-	-	Bacteria	Bacteroidetes	Bacteroidia	Bacteroidales	Bacteroidaceae	Phocaeicola	Phocaeicola vulgatus	-	-
member	672	-	-	-	-	-	HG5534127	-	-	-	-	-	Bacteria	Bacteroidetes	Bacteroidia	Bacteroidales	Bacteroidaceae	Phocaeicola	unclassified	-	-
member	672	-	-	-	-	-	HG5534167	metabolism	Inorganic ion transport and metabolism	4AKK0	TonB-linked outer membrane protein, SusC RagA family	470145.BACCOP_04119	Bacteria	Bacteroidetes	Bacteroidia	Bacteroidales	Bacteroidaceae	Bacteroides	Bacteroides sp. CAG:443	unclassified	unclassified
member	672	-	-	-	-	-	HG5534169	metabolism	Inorganic ion transport and metabolism	4AK7X	TonB-linked outer membrane protein, SusC RagA family	1268240.ATFI01000001_gene3161	Bacteria	Bacteroidetes	Bacteroidia	Bacteroidales	Bacteroidaceae	Bacteroides	Bacteroides cellulosilyticus	unclassified	unclassified
member	672	-	-	-	-	-	HG5534183	metabolism	Inorganic ion transport and metabolism	4AV1P	TonB-linked outer membrane protein, SusC RagA family	435590.BVU_2692	Bacteria	Bacteroidetes	Bacteroidia	Bacteroidales	Bacteroidaceae	Bacteroides	Bacteroides sp. AM27-13	unclassified	unclassified
member	672	-	-	-	-	-	HG5534183	-	-	-	-	-	Bacteria	Bacteroidetes	Bacteroidia	Bacteroidales	Bacteroidaceae	Bacteroides	Bacteroides vulgatus CAG:6	-	-
member	672	-	-	-	-	-	HG5534183	-	-	-	-	-	Bacteria	Bacteroidetes	Bacteroidia	Bacteroidales	Bacteroidaceae	Phocaeicola	Phocaeicola vulgatus	-	-
member	672	-	-	-	-	-	HG5534183	-	-	-	-	-	Bacteria	Bacteroidetes	Bacteroidia	Bacteroidales	Bacteroidaceae	Phocaeicola	unclassified	-	-
member	672	-	-	-	-	-	HG5534195	metabolism	Inorganic ion transport and metabolism	4AKGC	TonB-linked outer membrane protein, SusC RagA family	226186.BT_1774	Bacteria	Bacteroidetes	Bacteroidia	Bacteroidales	Bacteroidaceae	Bacteroides	Bacteroides thetaiotaomicron	unclassified	unclassified
member	672	-	-	-	-	-	HG5534255	metabolism	Inorganic ion transport and metabolism	4AWE5	TonB-linked outer membrane protein, SusC RagA family	435590.BVU_0135	Bacteria	Bacteroidetes	Bacteroidia	Bacteroidales	Bacteroidaceae	Phocaeicola	Phocaeicola dorei	unclassified	unclassified
member	672	-	-	-	-	-	HG5534262	metabolism	Inorganic ion transport and metabolism	4AV1P	TonB-linked outer membrane protein, SusC RagA family	435590.BVU_2692	Bacteria	Bacteroidetes	Bacteroidia	Bacteroidales	Bacteroidaceae	Bacteroides	Bacteroides sp. 3_1_40A	unclassified	unclassified
member	672	-	-	-	-	-	HG5534262	-	-	-	-	-	Bacteria	Bacteroidetes	Bacteroidia	Bacteroidales	Bacteroidaceae	Bacteroides	Bacteroides sp. 4_3_47FAA	-	-
member	672	-	-	-	-	-	HG5534262	-	-	-	-	-	Bacteria	Bacteroidetes	Bacteroidia	Bacteroidales	Bacteroidaceae	Phocaeicola	Phocaeicola vulgatus	-	-
member	672	-	-	-	-	-	HG5534272	metabolism	Inorganic ion transport and metabolism	4ANGT	TonB-linked outer membrane protein, SusC RagA family	585543.HMPREF0969_00080	unclassified	unclassified	unclassified	unclassified	unclassified	unclassified	unclassified	unclassified	unclassified
member	672	-	-	-	-	-	HG5534277	metabolism	Inorganic ion transport and metabolism	4AK7X	TonB-linked outer membrane protein, SusC RagA family	226186.BT_3670	Bacteria	Bacteroidetes	Bacteroidia	Bacteroidales	Bacteroidaceae	Bacteroides	Bacteroides thetaiotaomicron	unclassified	unclassified
member	672	-	-	-	-	-	HG5534288	metabolism	Inorganic ion transport and metabolism	4AK7X	TonB-linked outer membrane protein, SusC RagA family	226186.BT_3670	Bacteria	Bacteroidetes	Bacteroidia	Bacteroidales	Bacteroidaceae	Bacteroides	Bacteroides thetaiotaomicron	unclassified	unclassified
member	672	-	-	-	-	-	HG5534288	-	-	-	-	-	Bacteria	Bacteroidetes	Bacteroidia	Bacteroidales	Bacteroidaceae	Bacteroides	unclassified	-	-
member	672	-	-	-	-	-	HG5534289	metabolism	Inorganic ion transport and metabolism	22VUR	Carboxypeptidase regulatory-like domain	1122971.BAME01000001_gene49	Bacteria	Bacteroidetes	Bacteroidia	Bacteroidales	Prevotellaceae	Prevotella	Prevotella sp. CAG:732	unclassified	unclassified
member	672	-	-	-	-	-	HG5534292	metabolism	Inorganic ion transport and metabolism	4ANGT	TonB-linked outer membrane protein, SusC RagA family	585543.HMPREF0969_00080	unclassified	unclassified	unclassified	unclassified	unclassified	unclassified	unclassified	unclassified	unclassified
member	672	-	-	-	-	-	HG5534309	metabolism	Inorganic ion transport and metabolism	4AK7X	TonB-linked outer membrane protein, SusC RagA family	226186.BT_3297	Bacteria	Bacteroidetes	Bacteroidia	Bacteroidales	Bacteroidaceae	Bacteroides	Bacteroides faecis	unclassified	unclassified
member	672	-	-	-	-	-	HG5534309	-	-	-	-	-	Bacteria	Bacteroidetes	Bacteroidia	Bacteroidales	Bacteroidaceae	Bacteroides	Bacteroides sp. HMSC068A09	-	-
member	672	-	-	-	-	-	HG5534311	metabolism	Inorganic ion transport and metabolism	4AV1P	TonB-linked outer membrane protein, SusC RagA family	226186.BT_2364	Bacteria	Bacteroidetes	Bacteroidia	Bacteroidales	Bacteroidaceae	Bacteroides	Bacteroides sp. 1_1_14	unclassified	unclassified
member	672	-	-	-	-	-	HG5534311	-	-	-	-	-	Bacteria	Bacteroidetes	Bacteroidia	Bacteroidales	Bacteroidaceae	Bacteroides	Bacteroides thetaiotaomicron	-	-
member	672	-	-	-	-	-	HG5534328	metabolism	Inorganic ion transport and metabolism	4AWE5	TonB-linked outer membrane protein, SusC RagA family	471870.BACINT_00555	Bacteria	Bacteroidetes	Bacteroidia	Bacteroidales	Bacteroidaceae	Bacteroides	Bacteroides eggerthii	unclassified	unclassified
member	672	-	-	-	-	-	HG5534328	-	-	-	-	-	Bacteria	Bacteroidetes	Bacteroidia	Bacteroidales	Bacteroidaceae	Bacteroides	Bacteroides eggerthii CAG:109	-	-
member	672	-	-	-	-	-	HG5534346	metabolism	Inorganic ion transport and metabolism	4AWE5	TonB-linked outer membrane protein, SusC RagA family	471870.BACINT_00908	unclassified	unclassified	unclassified	unclassified	unclassified	unclassified	unclassified	unclassified	unclassified
member	672	-	-	-	-	-	HG5534356	metabolism	Inorganic ion transport and metabolism	4AVMC	Secretin and TonB N terminus short domain	457424.BFAG_00285	Bacteria	Bacteroidetes	Bacteroidia	Bacteroidales	Bacteroidaceae	Bacteroides	Bacteroides fragilis	unclassified	unclassified
member	672	-	-	-	-	-	HG5534364	metabolism	Inorganic ion transport and metabolism	4AK5Y	TonB-linked outer membrane protein, SusC RagA family	471870.BACINT_01361	Bacteria	Bacteroidetes	Bacteroidia	Bacteroidales	Bacteroidaceae	Bacteroides	Bacteroides intestinalis	unclassified	unclassified
member	672	-	-	-	-	-	HG5534394	metabolism	Inorganic ion transport and metabolism	4AV1P	TonB-linked outer membrane protein, SusC RagA family	226186.BT_2364	Bacteria	Bacteroidetes	Bacteroidia	Bacteroidales	Bacteroidaceae	Bacteroides	Bacteroides faecis	unclassified	unclassified
member	672	-	-	-	-	-	HG5534394	-	-	-	-	-	Bacteria	Bacteroidetes	Bacteroidia	Bacteroidales	Bacteroidaceae	Bacteroides	Bacteroides sp. HMSC068A09	-	-
member	672	-	-	-	-	-	HG5534394	-	-	-	-	-	Bacteria	Bacteroidetes	Bacteroidia	Bacteroidales	Bacteroidaceae	Bacteroides	unclassified	-	-
member	672	-	-	-	-	-	HG5534407	metabolism	Inorganic ion transport and metabolism	4ATPZ	TonB dependent receptor	226186.BT_3505	Bacteria	Bacteroidetes	Bacteroidia	Bacteroidales	Bacteroidaceae	Bacteroides	Bacteroides sp. 1_1_14	unclassified	unclassified
member	672	-	-	-	-	-	HG5534417	metabolism	Inorganic ion transport and metabolism	47JTW	TonB-dependent Receptor Plug	869213.JCM21142_93676	Bacteria	Bacteroidetes	Bacteroidia	Bacteroidales	Bacteroidaceae	Bacteroides	Bacteroides sp. 2_2_4	unclassified	unclassified
member	672	-	-	-	-	-	HG5534421	metabolism	Inorganic ion transport and metabolism	4AK5Y	TonB-linked outer membrane protein, SusC RagA family	226186.BT_4660	Bacteria	Bacteroidetes	Bacteroidia	Bacteroidales	Bacteroidaceae	Bacteroides	Bacteroides caecigallinarum	unclassified	unclassified
member	672	-	-	-	-	-	HG5534433	metabolism	Inorganic ion transport and metabolism	4AV1P	TonB-linked outer membrane protein, SusC RagA family	226186.BT_2364	Bacteria	Bacteroidetes	Bacteroidia	Bacteroidales	Bacteroidaceae	Bacteroides	Bacteroides thetaiotaomicron	unclassified	unclassified
member	672	-	-	-	-	-	HG5534457	metabolism	Inorganic ion transport and metabolism	4AK7X	TonB-linked outer membrane protein, SusC RagA family	226186.BT_2894	Bacteria	Bacteroidetes	Bacteroidia	Bacteroidales	Rikenellaceae	Alistipes	Alistipes dispar	unclassified	unclassified
member	672	-	-	-	-	-	HG5534466	metabolism	Inorganic ion transport and metabolism	4AKCT	COG NOG06407 non supervised orthologous group	657309.BXY_48230	Bacteria	Bacteroidetes	Bacteroidia	Bacteroidales	Bacteroidaceae	Bacteroides	Bacteroides xylanisolvens	unclassified	unclassified
member	672	-	-	-	-	-	HG5534470	metabolism	Inorganic ion transport and metabolism	4AV1P	TonB-linked outer membrane protein, SusC RagA family	226186.BT_2364	Bacteria	Bacteroidetes	Bacteroidia	Bacteroidales	Bacteroidaceae	Bacteroides	Bacteroides thetaiotaomicron	unclassified	unclassified
member	672	-	-	-	-	-	HG5534480	metabolism	Inorganic ion transport and metabolism	4AWE5	TonB-linked outer membrane protein, SusC RagA family	435590.BVU_0135	Bacteria	Bacteroidetes	Bacteroidia	Bacteroidales	Bacteroidaceae	Bacteroides	Bacteroides sp. 43_108	unclassified	unclassified
member	672	-	-	-	-	-	HG5534480	-	-	-	-	-	Bacteria	Bacteroidetes	Bacteroidia	Bacteroidales	Bacteroidaceae	Phocaeicola	Phocaeicola vulgatus	-	-
member	672	-	-	-	-	-	HG5534480	-	-	-	-	-	Bacteria	Bacteroidetes	Bacteroidia	Bacteroidales	Bacteroidaceae	Phocaeicola	unclassified	-	-
member	672	-	-	-	-	-	HG5534481	metabolism	Inorganic ion transport and metabolism	4ANGT	TonB-linked outer membrane protein, SusC RagA family	763034.HMPREF9446_00914	Bacteria	Bacteroidetes	Bacteroidia	Bacteroidales	Bacteroidaceae	Bacteroides	Bacteroides fluxus	unclassified	unclassified
member	672	-	-	-	-	-	HG5534494	metabolism	Inorganic ion transport and metabolism	4AWF7	TonB-linked outer membrane protein, SusC RagA family	585543.HMPREF0969_01472	Bacteria	Bacteroidetes	Bacteroidia	Bacteroidales	Bacteroidaceae	Bacteroides	Bacteroides sp. 4_1_36	unclassified	unclassified
member	672	-	-	-	-	-	HG5534494	-	-	-	-	-	Bacteria	Bacteroidetes	Bacteroidia	Bacteroidales	Bacteroidaceae	Bacteroides	Bacteroides sp. D20	-	-
member	672	-	-	-	-	-	HG5534494	-	-	-	-	-	Bacteria	Bacteroidetes	Bacteroidia	Bacteroidales	Bacteroidaceae	Bacteroides	unclassified	-	-
member	672	-	-	-	-	-	HG5534508	metabolism	Inorganic ion transport and metabolism	4AK5Y	TonB-linked outer membrane protein, SusC RagA family	484018.BACPLE_03866	Bacteria	Bacteroidetes	Bacteroidia	Bacteroidales	Bacteroidaceae	Phocaeicola	Phocaeicola plebeius	unclassified	unclassified
member	672	-	-	-	-	-	HG5534511	metabolism	Inorganic ion transport and metabolism	4AKCT	COG NOG06407 non supervised orthologous group	1268240.ATFI01000008_gene2232	Bacteria	Bacteroidetes	Bacteroidia	Bacteroidales	Bacteroidaceae	Bacteroides	Bacteroides cellulosilyticus	unclassified	unclassified
member	672	-	-	-	-	-	HG5534531	metabolism	Inorganic ion transport and metabolism	4AK5Y	TonB-linked outer membrane protein, SusC RagA family	1268240.ATFI01000005_gene4567	Bacteria	Bacteroidetes	Bacteroidia	Bacteroidales	Bacteroidaceae	Bacteroides	Bacteroides cellulosilyticus	unclassified	unclassified
member	672	-	-	-	-	-	HG5534536	metabolism	Inorganic ion transport and metabolism	4AKCT	COG NOG06407 non supervised orthologous group	657309.BXY_48230	Bacteria	Bacteroidetes	Bacteroidia	Bacteroidales	Bacteroidaceae	Bacteroides	Bacteroides ovatus	unclassified	unclassified
member	672	-	-	-	-	-	HG5534591	metabolism	Inorganic ion transport and metabolism	2FW4E	TonB-linked outer membrane protein, SusC RagA family	1122931.AUAE01000013_gene2118	Bacteria	Bacteroidetes	Bacteroidia	Bacteroidales	Tannerellaceae	Parabacteroides	Parabacteroides sp. AM44-16	unclassified	unclassified
member	672	-	-	-	-	-	HG5534598	metabolism	Inorganic ion transport and metabolism	4AK5Y	TonB-linked outer membrane protein, SusC RagA family	470145.BACCOP_02160	Bacteria	Bacteroidetes	Bacteroidia	Bacteroidales	Bacteroidaceae	Phocaeicola	Phocaeicola coprocola	unclassified	unclassified
member	672	-	-	-	-	-	HG5534602	metabolism	Inorganic ion transport and metabolism	4AKK0	TonB-linked outer membrane protein, SusC RagA family	226186.BT_2268	Bacteria	Bacteroidetes	Bacteroidia	Bacteroidales	Bacteroidaceae	Bacteroides	Bacteroides thetaiotaomicron	unclassified	unclassified
member	672	-	-	-	-	-	HG5534613	metabolism	Inorganic ion transport and metabolism	4AK5Y	TonB-linked outer membrane protein, SusC RagA family	1077285.AGDG01000040_gene193	unclassified	unclassified	unclassified	unclassified	unclassified	unclassified	unclassified	unclassified	unclassified
member	672	-	-	-	-	-	HG5534614	metabolism	Inorganic ion transport and metabolism	4ANGT	TonB-linked outer membrane protein, SusC RagA family	357276.EL88_01180	Bacteria	Bacteroidetes	Bacteroidia	Bacteroidales	Bacteroidaceae	Phocaeicola	Phocaeicola vulgatus	unclassified	unclassified
member	672	-	-	-	-	-	HG5534614	-	-	-	-	-	Bacteria	Bacteroidetes	Bacteroidia	Bacteroidales	Bacteroidaceae	Phocaeicola	unclassified	-	-
member	672	-	-	-	-	-	HG5534618	metabolism	Inorganic ion transport and metabolism	4AK7X	TonB-linked outer membrane protein, SusC RagA family	411476.BACOVA_02167	Bacteria	Bacteroidetes	Bacteroidia	Bacteroidales	Bacteroidaceae	Bacteroides	Bacteroides sp. D2	unclassified	unclassified
member	672	-	-	-	-	-	HG5534656	metabolism	Inorganic ion transport and metabolism	4AK5Y	TonB-linked outer membrane protein, SusC RagA family	762984.HMPREF9445_02375	Bacteria	Bacteroidetes	Bacteroidia	Bacteroidales	Bacteroidaceae	Bacteroides	Bacteroides clarus	unclassified	unclassified
member	672	-	-	-	-	-	HG5534657	metabolism	Inorganic ion transport and metabolism	4AK7X	TonB-linked outer membrane protein, SusC RagA family	457424.BFAG_04084	Bacteria	Bacteroidetes	Bacteroidia	Bacteroidales	Bacteroidaceae	Bacteroides	Bacteroides ovatus	unclassified	unclassified
member	672	-	-	-	-	-	HG5534657	-	-	-	-	-	Bacteria	Bacteroidetes	Bacteroidia	Bacteroidales	Bacteroidaceae	Bacteroides	Bacteroides sp. 3_1_23	-	-
member	672	-	-	-	-	-	HG5534659	metabolism	Inorganic ion transport and metabolism	4AWF7	TonB-linked outer membrane protein, SusC RagA family	411479.BACUNI_01022	Bacteria	Bacteroidetes	Bacteroidia	Bacteroidales	Bacteroidaceae	Bacteroides	Bacteroides uniformis	unclassified	unclassified
member	672	-	-	-	-	-	HG5534659	-	-	-	-	-	Bacteria	Bacteroidetes	Bacteroidia	Bacteroidales	Bacteroidaceae	Bacteroides	unclassified	-	-
member	672	-	-	-	-	-	HG5534659	-	-	-	-	-	Bacteria	Firmicutes	Erysipelotrichia	Erysipelotrichales	Coprobacillaceae	Catenibacterium	Catenibacterium mitsuokai	-	-
member	672	-	-	-	-	-	HG5534662	metabolism	Inorganic ion transport and metabolism	4AK5Y	TonB-linked outer membrane protein, SusC RagA family	449673.BACSTE_03472	Bacteria	Bacteroidetes	Bacteroidia	Bacteroidales	Bacteroidaceae	Bacteroides	Bacteroides stercoris	unclassified	unclassified
member	672	-	-	-	-	-	HG5534681	metabolism	Inorganic ion transport and metabolism	4AK7X	TonB-linked outer membrane protein, SusC RagA family	226186.BT_3297	Bacteria	Bacteroidetes	Bacteroidia	Bacteroidales	Bacteroidaceae	Bacteroides	Bacteroides thetaiotaomicron	unclassified	unclassified
member	672	-	-	-	-	-	HG5534687	metabolism	Inorganic ion transport and metabolism	22WXV	Carboxypeptidase regulatory-like domain	742767.HMPREF9456_02546	Bacteria	Bacteroidetes	Bacteroidia	Bacteroidales	Bacteroidaceae	Bacteroides	Bacteroides cellulosilyticus	unclassified	unclassified
member	672	-	-	-	-	-	HG5534691	metabolism	Inorganic ion transport and metabolism	4AWE5	TonB-linked outer membrane protein, SusC RagA family	1235788.C802_01111	Bacteria	Bacteroidetes	Bacteroidia	Bacteroidales	Bacteroidaceae	Bacteroides	Bacteroides sp. 9_1_42FAA	unclassified	unclassified
member	672	-	-	-	-	-	HG5534691	-	-	-	-	-	Bacteria	Bacteroidetes	Bacteroidia	Bacteroidales	Bacteroidaceae	Bacteroides	Bacteroides sp. AF25-18	-	-
member	672	-	-	-	-	-	HG5534691	-	-	-	-	-	Bacteria	Bacteroidetes	Bacteroidia	Bacteroidales	Bacteroidaceae	Phocaeicola	Phocaeicola dorei	-	-
member	672	-	-	-	-	-	HG5534706	metabolism	Inorganic ion transport and metabolism	4AKCT	COG NOG06407 non supervised orthologous group	1268240.ATFI01000008_gene2250	Bacteria	Bacteroidetes	Bacteroidia	Bacteroidales	Bacteroidaceae	Bacteroides	Bacteroides cellulosilyticus	unclassified	unclassified
member	672	-	-	-	-	-	HG5534706	-	-	-	-	-	Bacteria	Bacteroidetes	Bacteroidia	Bacteroidales	Bacteroidaceae	Bacteroides	Bacteroides cellulosilyticus CAG:158	-	-
member	672	-	-	-	-	-	HG5534706	-	-	-	-	-	Bacteria	Bacteroidetes	Bacteroidia	Bacteroidales	Bacteroidaceae	Bacteroides	Bacteroides timonensis	-	-
member	672	-	-	-	-	-	HG5534706	-	-	-	-	-	Bacteria	Bacteroidetes	Bacteroidia	Bacteroidales	Bacteroidaceae	Bacteroides	unclassified	-	-
member	672	-	-	-	-	-	HG5534716	metabolism	Inorganic ion transport and metabolism	2FM2D	TonB-linked outer membrane protein, SusC RagA family	888832.HMPREF9420_2018	Bacteria	Bacteroidetes	Bacteroidia	Bacteroidales	Prevotellaceae	Prevotella	Prevotella salivae	unclassified	unclassified
member	672	-	-	-	-	-	HG5534740	metabolism	Inorganic ion transport and metabolism	4AWF7	TonB-linked outer membrane protein, SusC RagA family	411479.BACUNI_01022	Bacteria	Bacteroidetes	Bacteroidia	Bacteroidales	Bacteroidaceae	Bacteroides	Bacteroides uniformis	unclassified	unclassified
member	672	-	-	-	-	-	HG5534740	-	-	-	-	-	Bacteria	Bacteroidetes	Bacteroidia	Bacteroidales	Bacteroidaceae	Bacteroides	unclassified	-	-
member	672	-	-	-	-	-	HG5534740	-	-	-	-	-	Bacteria	Firmicutes	Erysipelotrichia	Erysipelotrichales	Coprobacillaceae	Catenibacterium	Catenibacterium mitsuokai	-	-
member	672	-	-	-	-	-	HG5534754	metabolism	Inorganic ion transport and metabolism	4AK7X	TonB-linked outer membrane protein, SusC RagA family	411476.BACOVA_02167	Bacteria	Bacteroidetes	Bacteroidia	Bacteroidales	Bacteroidaceae	Bacteroides	Bacteroides ovatus	unclassified	unclassified
member	672	-	-	-	-	-	HG5534754	-	-	-	-	-	Bacteria	Bacteroidetes	Bacteroidia	Bacteroidales	Bacteroidaceae	Bacteroides	Bacteroides sp. D22	-	-
member	672	-	-	-	-	-	HG5534754	-	-	-	-	-	Bacteria	Bacteroidetes	Bacteroidia	Bacteroidales	Bacteroidaceae	Bacteroides	unclassified	-	-
member	672	-	-	-	-	-	HG5534773	metabolism	Inorganic ion transport and metabolism	22W07	TonB-dependent receptor plug domain	435591.BDI_3297	Bacteria	Bacteroidetes	Bacteroidia	Bacteroidales	Bacteroidaceae	Bacteroides	Bacteroides sp. 3_1_19	unclassified	unclassified
member	672	-	-	-	-	-	HG5534773	-	-	-	-	-	Bacteria	Bacteroidetes	Bacteroidia	Bacteroidales	Tannerellaceae	Parabacteroides	Parabacteroides distasonis	-	-
member	672	-	-	-	-	-	HG5534776	metabolism	Inorganic ion transport and metabolism	4AK7X	TonB-linked outer membrane protein, SusC RagA family	411476.BACOVA_02167	Bacteria	Bacteroidetes	Bacteroidia	Bacteroidales	Bacteroidaceae	Bacteroides	Bacteroides sp. 2_2_4	unclassified	unclassified
member	672	-	-	-	-	-	HG5534783	metabolism	Inorganic ion transport and metabolism	4AWE5	TonB-linked outer membrane protein, SusC RagA family	1235788.C802_01111	Bacteria	Bacteroidetes	Bacteroidia	Bacteroidales	Bacteroidaceae	Phocaeicola	Phocaeicola dorei	unclassified	unclassified
member	672	-	-	-	-	-	HG5534783	-	-	-	-	-	Bacteria	Bacteroidetes	Bacteroidia	Bacteroidales	Bacteroidaceae	Phocaeicola	unclassified	-	-
member	672	-	-	-	-	-	HG5534786	metabolism	Inorganic ion transport and metabolism	4AKK0	TonB-linked outer membrane protein, SusC RagA family	997884.HMPREF1068_01013	Bacteria	Bacteroidetes	Bacteroidia	Bacteroidales	Bacteroidaceae	Bacteroides	Bacteroides sp. CAG:633	unclassified	unclassified
member	672	-	-	-	-	-	HG5534788	metabolism	Inorganic ion transport and metabolism	4AK5Y	TonB-linked outer membrane protein, SusC RagA family	470145.BACCOP_02160	Bacteria	Bacteroidetes	Bacteroidia	Bacteroidales	Bacteroidaceae	Phocaeicola	Phocaeicola coprocola	unclassified	unclassified
member	672	-	-	-	-	-	HG5534815	metabolism	Inorganic ion transport and metabolism	4ANGT	TonB-linked outer membrane protein, SusC RagA family	1268240.ATFI01000008_gene2127	Bacteria	Bacteroidetes	Bacteroidia	Bacteroidales	Prevotellaceae	Prevotellamassilia	Prevotellamassilia timonensis	unclassified	unclassified
member	672	-	-	-	-	-	HG5534833	metabolism	Coenzyme transport and metabolism	4AWE3	TonB-linked outer membrane protein, SusC RagA family	226186.BT_0364	Bacteria	Bacteroidetes	Bacteroidia	Bacteroidales	Bacteroidaceae	Bacteroides	Bacteroides thetaiotaomicron	unclassified	unclassified
member	672	-	-	-	-	-	HG5534834	metabolism	Coenzyme transport and metabolism	4AWE3	TonB-linked outer membrane protein, SusC RagA family	226186.BT_0364	Bacteria	Bacteroidetes	Bacteroidia	Bacteroidales	Bacteroidaceae	Bacteroides	Bacteroides thetaiotaomicron	unclassified	unclassified
member	672	-	-	-	-	-	HG5534856	metabolism	Inorganic ion transport and metabolism	4AK7X	TonB-linked outer membrane protein, SusC RagA family	1077285.AGDG01000005_gene2136	Bacteria	Bacteroidetes	Bacteroidia	Bacteroidales	Bacteroidaceae	Bacteroides	Bacteroides thetaiotaomicron	unclassified	unclassified
member	672	-	-	-	-	-	HG5534857	metabolism	Inorganic ion transport and metabolism	2FM2D	TonB-linked outer membrane protein, SusC RagA family	679190.HMPREF0650_1894	unclassified	unclassified	unclassified	unclassified	unclassified	unclassified	unclassified	unclassified	unclassified
member	672	-	-	-	-	-	HG5534870	metabolism	Inorganic ion transport and metabolism	231P8	CarboxypepD_reg-like domain	999419.HMPREF1077_00218	Bacteria	Bacteroidetes	Bacteroidia	Bacteroidales	Tannerellaceae	Parabacteroides	Parabacteroides johnsonii	unclassified	unclassified
member	672	-	-	-	-	-	HG5534874	metabolism	Inorganic ion transport and metabolism	4ATDG	TonB dependent receptor	226186.BT_2393	Bacteria	Bacteroidetes	Bacteroidia	Bacteroidales	Bacteroidaceae	Bacteroides	Bacteroides thetaiotaomicron	unclassified	unclassified
member	672	-	-	-	-	-	HG5534884	metabolism	Inorganic ion transport and metabolism	4NDXS	TonB-linked outer membrane protein, SusC RagA family	411476.BACOVA_01667	Bacteria	Bacteroidetes	Bacteroidia	Bacteroidales	Bacteroidaceae	Bacteroides	Bacteroides ovatus	unclassified	unclassified
member	672	-	-	-	-	-	HG5534884	-	-	-	-	-	Bacteria	Bacteroidetes	Bacteroidia	Bacteroidales	Bacteroidaceae	Bacteroides	unclassified	-	-
member	672	-	-	-	-	-	HG5534895	metabolism	Inorganic ion transport and metabolism	4AK7X	TonB-linked outer membrane protein, SusC RagA family	226186.BT_3346	Bacteria	Bacteroidetes	Bacteroidia	Bacteroidales	Bacteroidaceae	Bacteroides	Bacteroides sp. 1_1_14	unclassified	unclassified
member	672	-	-	-	-	-	HG5534895	-	-	-	-	-	Bacteria	Bacteroidetes	Bacteroidia	Bacteroidales	Bacteroidaceae	Bacteroides	Bacteroides thetaiotaomicron	-	-
member	672	-	-	-	-	-	HG5534908	metabolism	Inorganic ion transport and metabolism	47TBM	Carboxypeptidase regulatory-like domain	1121859.KB890755_gene1215	Bacteria	Bacteroidetes	Bacteroidia	Bacteroidales	Bacteroidaceae	Bacteroides	Bacteroides intestinalis	unclassified	unclassified
member	672	-	-	-	-	-	HG5534915	metabolism	Coenzyme transport and metabolism	2FWW6	TonB-linked outer membrane protein, SusC RagA family	1033732.CAHI01000030_gene1167	Bacteria	Bacteroidetes	Bacteroidia	Bacteroidales	Bacteroidaceae	Bacteroides	Bacteroides sp. 1_1_14	unclassified	unclassified
member	672	-	-	-	-	-	HG5534915	-	-	-	-	-	Bacteria	Bacteroidetes	Bacteroidia	Bacteroidales	Bacteroidaceae	Bacteroides	Bacteroides sp. D22	-	-
member	672	-	-	-	-	-	HG5534915	-	-	-	-	-	Bacteria	Bacteroidetes	Bacteroidia	Bacteroidales	Bacteroidaceae	Bacteroides	Bacteroides thetaiotaomicron	-	-
member	672	-	-	-	-	-	HG5534915	-	-	-	-	-	Bacteria	Bacteroidetes	Bacteroidia	Bacteroidales	Bacteroidaceae	Bacteroides	unclassified	-	-
member	672	-	-	-	-	-	HG5534935	metabolism	Inorganic ion transport and metabolism	4NDXS	TonB-linked outer membrane protein, SusC RagA family	411476.BACOVA_01667	Bacteria	Bacteroidetes	Bacteroidia	Bacteroidales	Bacteroidaceae	Bacteroides	Bacteroides sp. 3_1_23	unclassified	unclassified
member	672	-	-	-	-	-	HG5534938	metabolism	Inorganic ion transport and metabolism	231P8	CarboxypepD_reg-like domain	999419.HMPREF1077_00218	Bacteria	Bacteroidetes	Bacteroidia	Bacteroidales	Tannerellaceae	Parabacteroides	Parabacteroides merdae	unclassified	unclassified
member	672	-	-	-	-	-	HG5534942	metabolism	Coenzyme transport and metabolism	4AWE3	TonB-linked outer membrane protein, SusC RagA family	1077285.AGDG01000028_gene1501	Bacteria	Bacteroidetes	Bacteroidia	Bacteroidales	Bacteroidaceae	Bacteroides	Bacteroides sp. 1_1_14	unclassified	unclassified
member	672	-	-	-	-	-	HG5534942	-	-	-	-	-	Bacteria	Bacteroidetes	Bacteroidia	Bacteroidales	Bacteroidaceae	Bacteroides	Bacteroides thetaiotaomicron	-	-
member	672	-	-	-	-	-	HG5534947	metabolism	Inorganic ion transport and metabolism	4AWEE	TonB-linked outer membrane protein, SusC RagA family	693979.Bache_0598	Bacteria	Bacteroidetes	Bacteroidia	Bacteroidales	Bacteroidaceae	Bacteroides	Bacteroides sp. OM08-11	unclassified	unclassified
member	672	-	-	-	-	-	HG5534947	-	-	-	-	-	Bacteria	Bacteroidetes	Bacteroidia	Bacteroidales	Bacteroidaceae	Bacteroides	unclassified	-	-
member	672	-	-	-	-	-	HG5534979	metabolism	Inorganic ion transport and metabolism	4AK7X	TonB-linked outer membrane protein, SusC RagA family	226186.BT_3346	Bacteria	Bacteroidetes	Bacteroidia	Bacteroidales	Bacteroidaceae	Bacteroides	Bacteroides thetaiotaomicron	unclassified	unclassified
member	672	-	-	-	-	-	HG5534987	metabolism	Inorganic ion transport and metabolism	4ATDG	TonB dependent receptor	226186.BT_2393	Bacteria	Bacteroidetes	Bacteroidia	Bacteroidales	Bacteroidaceae	Bacteroides	Bacteroides sp. 1_1_14	unclassified	unclassified
member	672	-	-	-	-	-	HG5534987	-	-	-	-	-	Bacteria	Bacteroidetes	Bacteroidia	Bacteroidales	Bacteroidaceae	Bacteroides	Bacteroides thetaiotaomicron	-	-
member	672	-	-	-	-	-	HG5534996	metabolism	Inorganic ion transport and metabolism	4AWE8	TonB-linked outer membrane protein, SusC RagA family	693979.Bache_1474	Bacteria	Bacteroidetes	Bacteroidia	Bacteroidales	Prevotellaceae	Prevotella	Prevotella sp. 885	unclassified	unclassified
member	672	-	-	-	-	-	HG5534999	metabolism	Inorganic ion transport and metabolism	4AWEE	TonB-linked outer membrane protein, SusC RagA family	1121098.HMPREF1534_02796	Bacteria	Bacteroidetes	Bacteroidia	Bacteroidales	Prevotellaceae	Prevotella	Prevotella stercorea	unclassified	unclassified
member	672	-	-	-	-	-	HG5535000	metabolism	Inorganic ion transport and metabolism	4AK7X	TonB-linked outer membrane protein, SusC RagA family	226186.BT_3346	Bacteria	Bacteroidetes	Bacteroidia	Bacteroidales	Bacteroidaceae	Bacteroides	Bacteroides thetaiotaomicron	unclassified	unclassified
member	672	-	-	-	-	-	HG5535000	-	-	-	-	-	Bacteria	Bacteroidetes	Bacteroidia	Bacteroidales	Bacteroidaceae	Bacteroides	Bacteroides thetaiotaomicron CAG:40	-	-
member	672	-	-	-	-	-	HG5535001	metabolism	Inorganic ion transport and metabolism	4AWF7	TonB-linked outer membrane protein, SusC RagA family	1268240.ATFI01000001_gene2971	Bacteria	Bacteroidetes	Bacteroidia	Bacteroidales	Bacteroidaceae	Bacteroides	Bacteroides cellulosilyticus	unclassified	unclassified
member	672	-	-	-	-	-	HG5535019	metabolism	Inorganic ion transport and metabolism	22W2S	TonB-dependent Receptor Plug Domain	1121129.KB903359_gene2030	Bacteria	Bacteroidetes	Bacteroidia	Bacteroidales	Bacteroidaceae	Bacteroides	Bacteroides sp. CAG:545	unclassified	unclassified
member	672	-	-	-	-	-	HG5535021	metabolism	Coenzyme transport and metabolism	4AWE3	TonB-linked outer membrane protein, SusC RagA family	226186.BT_0364	Bacteria	Bacteroidetes	Bacteroidia	Bacteroidales	Bacteroidaceae	Bacteroides	Bacteroides thetaiotaomicron	unclassified	unclassified
member	672	-	-	-	-	-	HG5535026	metabolism	Inorganic ion transport and metabolism	4ATDG	TonB dependent receptor	226186.BT_2393	Bacteria	Bacteroidetes	Bacteroidia	Bacteroidales	Bacteroidaceae	Bacteroides	Bacteroides faecis	unclassified	unclassified
member	672	-	-	-	-	-	HG5535026	-	-	-	-	-	Bacteria	Bacteroidetes	Bacteroidia	Bacteroidales	Bacteroidaceae	Bacteroides	Bacteroides thetaiotaomicron	-	-
member	672	-	-	-	-	-	HG5535026	-	-	-	-	-	Bacteria	Bacteroidetes	Bacteroidia	Bacteroidales	Bacteroidaceae	Bacteroides	unclassified	-	-
member	672	-	-	-	-	-	HG5535031	metabolism	Inorganic ion transport and metabolism	4AK7X	TonB-linked outer membrane protein, SusC RagA family	1077285.AGDG01000005_gene2136	Bacteria	Bacteroidetes	Bacteroidia	Bacteroidales	Bacteroidaceae	Bacteroides	Bacteroides sp. 1_1_14	unclassified	unclassified
member	672	-	-	-	-	-	HG5535031	-	-	-	-	-	Bacteria	Bacteroidetes	Bacteroidia	Bacteroidales	Bacteroidaceae	Bacteroides	Bacteroides thetaiotaomicron	-	-
member	672	-	-	-	-	-	HG5535047	metabolism	Inorganic ion transport and metabolism	2FKYX	TonB-linked outer membrane protein, SusC RagA family	264731.PRU_1591	Bacteria	Bacteroidetes	Bacteroidia	Bacteroidales	Prevotellaceae	Prevotella	Prevotella ruminicola	unclassified	unclassified
member	672	-	-	-	-	-	HG5535063	metabolism	Inorganic ion transport and metabolism	4AK5Y	TonB-linked outer membrane protein, SusC RagA family	272559.BF9343_4209	Bacteria	Actinobacteria	Actinomycetia	Bifidobacteriales	Bifidobacteriaceae	Bifidobacterium	Bifidobacterium adolescentis	unclassified	unclassified
member	672	-	-	-	-	-	HG5535063	-	-	-	-	-	Bacteria	Bacteroidetes	Bacteroidia	Bacteroidales	Bacteroidaceae	Bacteroides	Bacteroides fragilis	-	-
member	672	-	-	-	-	-	HG5535063	-	-	-	-	-	Bacteria	Bacteroidetes	Bacteroidia	Bacteroidales	Bacteroidaceae	Bacteroides	unclassified	-	-
member	672	-	-	-	-	-	HG5535068	metabolism	Coenzyme transport and metabolism	22ZHM	TonB dependent receptor	709991.Odosp_1664	unclassified	unclassified	unclassified	unclassified	unclassified	unclassified	unclassified	unclassified	unclassified
member	672	-	-	-	-	-	HG5535068	metabolism	Inorganic ion transport and metabolism	22ZHM	TonB dependent receptor	709991.Odosp_1664	-	-	-	-	-	-	-	-	-
member	672	-	-	-	-	-	HG5535087	metabolism	Inorganic ion transport and metabolism	4AWE5	TonB-linked outer membrane protein, SusC RagA family	435590.BVU_0135	Bacteria	Bacteroidetes	Bacteroidia	Bacteroidales	Bacteroidaceae	Bacteroides	Bacteroides intestinalis	unclassified	unclassified
member	672	-	-	-	-	-	HG5535096	metabolism	Inorganic ion transport and metabolism	22WB2	Carboxypeptidase regulatory-like domain	435591.BDI_1763	Bacteria	Bacteroidetes	Bacteroidia	Bacteroidales	Tannerellaceae	Parabacteroides	Parabacteroides sp. AF19-14	unclassified	unclassified
member	672	-	-	-	-	-	HG5535107	metabolism	Inorganic ion transport and metabolism	47H9Q	TonB dependent receptor	1416760.AYMS01000039_gene1365	Bacteria	Bacteroidetes	Bacteroidia	Bacteroidales	Bacteroidaceae	Bacteroides	Bacteroides sp. AF27-33	unclassified	unclassified
member	672	-	-	-	-	-	HG5535107	-	-	-	-	-	Bacteria	Bacteroidetes	Bacteroidia	Bacteroidales	Bacteroidaceae	Bacteroides	Bacteroides sp. OM05-10AA	-	-
member	672	-	-	-	-	-	HG5535107	-	-	-	-	-	Bacteria	Bacteroidetes	Bacteroidia	Bacteroidales	Bacteroidaceae	Bacteroides	unclassified	-	-
member	672	-	-	-	-	-	HG5535115	metabolism	Inorganic ion transport and metabolism	4AWE5	TonB-linked outer membrane protein, SusC RagA family	585543.HMPREF0969_02611	Bacteria	Bacteroidetes	Bacteroidia	Bacteroidales	Bacteroidaceae	Bacteroides	Bacteroides sp. D20	unclassified	unclassified
member	672	-	-	-	-	-	HG5535115	-	-	-	-	-	Bacteria	Bacteroidetes	Bacteroidia	Bacteroidales	Bacteroidaceae	Bacteroides	Bacteroides uniformis	-	-
member	672	-	-	-	-	-	HG5535115	-	-	-	-	-	Bacteria	Bacteroidetes	Bacteroidia	Bacteroidales	Bacteroidaceae	Bacteroides	unclassified	-	-
member	672	-	-	-	-	-	HG5535178	metabolism	Inorganic ion transport and metabolism	2324D	Psort location OuterMembrane, score	435591.BDI_1920	Bacteria	Bacteroidetes	Bacteroidia	Bacteroidales	Bacteroidaceae	Bacteroides	Bacteroides sp. 2_1_33B	unclassified	unclassified
member	672	-	-	-	-	-	HG5535178	-	-	-	-	-	Bacteria	Bacteroidetes	Bacteroidia	Bacteroidales	Bacteroidaceae	Bacteroides	Bacteroides sp. 3_1_19	-	-
member	672	-	-	-	-	-	HG5535178	-	-	-	-	-	Bacteria	Bacteroidetes	Bacteroidia	Bacteroidales	Porphyromonadaceae	Porphyromonas	Porphyromonas sp. 31_2	-	-
member	672	-	-	-	-	-	HG5535178	-	-	-	-	-	Bacteria	Bacteroidetes	Bacteroidia	Bacteroidales	Tannerellaceae	Parabacteroides	Parabacteroides distasonis	-	-
member	672	-	-	-	-	-	HG5535178	-	-	-	-	-	Bacteria	Bacteroidetes	Bacteroidia	Bacteroidales	Tannerellaceae	Parabacteroides	unclassified	-	-
member	672	-	-	-	-	-	HG5535194	metabolism	Inorganic ion transport and metabolism	4ANGT	TonB-linked outer membrane protein, SusC RagA family	693979.Bache_3071	Bacteria	Bacteroidetes	Bacteroidia	Bacteroidales	Bacteroidaceae	Bacteroides	Bacteroides helcogenes	unclassified	unclassified
member	672	-	-	-	-	-	HG5535206	metabolism	Inorganic ion transport and metabolism	2324D	Psort location OuterMembrane, score	435591.BDI_1920	Bacteria	Bacteroidetes	Bacteroidia	Bacteroidales	Tannerellaceae	Parabacteroides	Parabacteroides distasonis	unclassified	unclassified
member	672	-	-	-	-	-	HG5535206	-	-	-	-	-	Bacteria	Bacteroidetes	Bacteroidia	Bacteroidales	Tannerellaceae	Parabacteroides	Parabacteroides sp. 20_3	-	-
member	672	-	-	-	-	-	HG5535206	-	-	-	-	-	Bacteria	Bacteroidetes	Bacteroidia	Bacteroidales	Tannerellaceae	Parabacteroides	Parabacteroides sp. AM18-12LB	-	-
member	672	-	-	-	-	-	HG5535206	-	-	-	-	-	Bacteria	Bacteroidetes	Bacteroidia	Bacteroidales	Tannerellaceae	Parabacteroides	Parabacteroides sp. AM27-42	-	-
member	672	-	-	-	-	-	HG5535206	-	-	-	-	-	Bacteria	Bacteroidetes	Bacteroidia	Bacteroidales	Tannerellaceae	Parabacteroides	unclassified	-	-
member	672	-	-	-	-	-	HG5535243	metabolism	Inorganic ion transport and metabolism	47H9Q	TonB dependent receptor	1416760.AYMS01000039_gene1365	Bacteria	Bacteroidetes	Bacteroidia	Bacteroidales	Bacteroidaceae	Bacteroides	Bacteroides ovatus	unclassified	unclassified
member	672	-	-	-	-	-	HG5535281	metabolism	Inorganic ion transport and metabolism	47H9Q	TonB dependent receptor	1416760.AYMS01000039_gene1365	Bacteria	Bacteroidetes	Bacteroidia	Bacteroidales	Bacteroidaceae	Bacteroides	Bacteroides ovatus	unclassified	unclassified
member	672	-	-	-	-	-	HG5535281	-	-	-	-	-	Bacteria	Bacteroidetes	Bacteroidia	Bacteroidales	Bacteroidaceae	Bacteroides	Bacteroides sp. 2_2_4	-	-
member	672	-	-	-	-	-	HG5535281	-	-	-	-	-	Bacteria	Bacteroidetes	Bacteroidia	Bacteroidales	Bacteroidaceae	Bacteroides	unclassified	-	-
member	672	-	-	-	-	-	HG5535286	metabolism	Inorganic ion transport and metabolism	4AK5Y	TonB-linked outer membrane protein, SusC RagA family	470145.BACCOP_03509	Bacteria	Bacteroidetes	Bacteroidia	Bacteroidales	Bacteroidaceae	Bacteroides	Bacteroides dorei CAG:222	unclassified	unclassified
member	672	-	-	-	-	-	HG5535286	-	-	-	-	-	Bacteria	Bacteroidetes	Bacteroidia	Bacteroidales	Bacteroidaceae	Phocaeicola	Phocaeicola dorei	-	-
member	672	-	-	-	-	-	HG5535297	metabolism	Inorganic ion transport and metabolism	47H9Q	TonB dependent receptor	1416760.AYMS01000039_gene1365	Bacteria	Bacteroidetes	Bacteroidia	Bacteroidales	Bacteroidaceae	Bacteroides	Bacteroides fragilis	unclassified	unclassified
member	672	-	-	-	-	-	HG5535297	-	-	-	-	-	Bacteria	Bacteroidetes	Bacteroidia	Bacteroidales	Bacteroidaceae	Bacteroides	Bacteroides ovatus	-	-
member	672	-	-	-	-	-	HG5535297	-	-	-	-	-	Bacteria	Bacteroidetes	Bacteroidia	Bacteroidales	Bacteroidaceae	Bacteroides	Bacteroides sp. D22	-	-
member	672	-	-	-	-	-	HG5535297	-	-	-	-	-	Bacteria	Bacteroidetes	Bacteroidia	Bacteroidales	Bacteroidaceae	Bacteroides	unclassified	-	-
member	672	-	-	-	-	-	HG5535321	metabolism	Inorganic ion transport and metabolism	4AK5Y	TonB-linked outer membrane protein, SusC RagA family	1121094.KB894666_gene2786	Bacteria	Bacteroidetes	Bacteroidia	Bacteroidales	Prevotellaceae	Prevotella	Prevotella rara	unclassified	unclassified
member	672	-	-	-	-	-	HG5535325	metabolism	Inorganic ion transport and metabolism	47H9Q	TonB dependent receptor	1416760.AYMS01000039_gene1365	Bacteria	Bacteroidetes	Bacteroidia	Bacteroidales	Bacteroidaceae	Bacteroides	Bacteroides xylanisolvens	unclassified	unclassified
member	672	-	-	-	-	-	HG5535325	-	-	-	-	-	Bacteria	Bacteroidetes	Bacteroidia	Bacteroidales	Bacteroidaceae	Bacteroides	unclassified	-	-
member	672	-	-	-	-	-	HG5535328	metabolism	Inorganic ion transport and metabolism	4AK5Y	TonB-linked outer membrane protein, SusC RagA family	411479.BACUNI_01607	Bacteria	Bacteroidetes	Bacteroidia	Bacteroidales	Rikenellaceae	Alistipes	Alistipes sp. CAG:435	unclassified	unclassified
member	672	-	-	-	-	-	HG5535338	metabolism	Inorganic ion transport and metabolism	4AK7X	TonB-linked outer membrane protein, SusC RagA family	411901.BACCAC_01884	Bacteria	Bacteroidetes	Bacteroidia	Bacteroidales	Bacteroidaceae	Bacteroides	Bacteroides caccae	unclassified	unclassified
member	672	-	-	-	-	-	HG5535343	metabolism	Inorganic ion transport and metabolism	47H9Q	TonB dependent receptor	1416760.AYMS01000039_gene1365	Bacteria	Bacteroidetes	Bacteroidia	Bacteroidales	Bacteroidaceae	Bacteroides	Bacteroides sp. 2_1_22	unclassified	unclassified
member	672	-	-	-	-	-	HG5535343	-	-	-	-	-	Bacteria	Bacteroidetes	Bacteroidia	Bacteroidales	Bacteroidaceae	Bacteroides	Bacteroides sp. AM54-2NS	-	-
member	672	-	-	-	-	-	HG5535343	-	-	-	-	-	Bacteria	Bacteroidetes	Bacteroidia	Bacteroidales	Bacteroidaceae	Bacteroides	Bacteroides sp. D1	-	-
member	672	-	-	-	-	-	HG5535343	-	-	-	-	-	Bacteria	Bacteroidetes	Bacteroidia	Bacteroidales	Bacteroidaceae	Bacteroides	Bacteroides xylanisolvens	-	-
member	672	-	-	-	-	-	HG5535343	-	-	-	-	-	Bacteria	Bacteroidetes	Bacteroidia	Bacteroidales	Bacteroidaceae	Bacteroides	unclassified	-	-
member	672	-	-	-	-	-	HG5535369	metabolism	Inorganic ion transport and metabolism	4AK7X	TonB-linked outer membrane protein, SusC RagA family	1077285.AGDG01000009_gene2508	Bacteria	Bacteroidetes	Bacteroidia	Bacteroidales	Bacteroidaceae	Bacteroides	Bacteroides finegoldii	unclassified	unclassified
member	672	-	-	-	-	-	HG5535370	metabolism	Inorganic ion transport and metabolism	4AWE5	TonB-linked outer membrane protein, SusC RagA family	657309.BXY_22060	Bacteria	Bacteroidetes	Bacteroidia	Bacteroidales	Bacteroidaceae	Bacteroides	Bacteroides ovatus	unclassified	unclassified
member	672	-	-	-	-	-	HG5535372	metabolism	Inorganic ion transport and metabolism	4AWE5	TonB-linked outer membrane protein, SusC RagA family	457424.BFAG_00167	Bacteria	Bacteroidetes	Bacteroidia	Bacteroidales	Bacteroidaceae	Bacteroides	Bacteroides fragilis	unclassified	unclassified
member	672	-	-	-	-	-	HG5535379	metabolism	Inorganic ion transport and metabolism	4AK5Y	TonB-linked outer membrane protein, SusC RagA family	657309.BXY_37670	unclassified	unclassified	unclassified	unclassified	unclassified	unclassified	unclassified	unclassified	unclassified
member	672	-	-	-	-	-	HG5535383	metabolism	Inorganic ion transport and metabolism	2300Y	TonB dependent receptor	999419.HMPREF1077_01186	Bacteria	Bacteroidetes	Bacteroidia	Bacteroidales	Tannerellaceae	Parabacteroides	Parabacteroides johnsonii	unclassified	unclassified
member	672	-	-	-	-	-	HG5535401	metabolism	Inorganic ion transport and metabolism	4AWE5	TonB-linked outer membrane protein, SusC RagA family	657309.BXY_22060	Bacteria	Bacteroidetes	Bacteroidia	Bacteroidales	Bacteroidaceae	Bacteroides	Bacteroides ovatus	unclassified	unclassified
member	672	-	-	-	-	-	HG5535401	-	-	-	-	-	Bacteria	Bacteroidetes	Bacteroidia	Bacteroidales	Bacteroidaceae	Bacteroides	Bacteroides sp. 3_1_13	-	-
member	672	-	-	-	-	-	HG5535401	-	-	-	-	-	Bacteria	Bacteroidetes	Bacteroidia	Bacteroidales	Bacteroidaceae	Bacteroides	Bacteroides xylanisolvens	-	-
member	672	-	-	-	-	-	HG5535403	metabolism	Coenzyme transport and metabolism	2FWW6	TonB-linked outer membrane protein, SusC RagA family	873513.HMPREF6485_0189	Bacteria	Bacteroidetes	Bacteroidia	Bacteroidales	Prevotellaceae	Prevotella	Prevotella copri	unclassified	unclassified
member	672	-	-	-	-	-	HG5535432	metabolism	Inorganic ion transport and metabolism	2FW4E	TonB-linked outer membrane protein, SusC RagA family	435591.BDI_0232	Bacteria	Bacteroidetes	Bacteroidia	Bacteroidales	Bacteroidaceae	Bacteroides	Bacteroides sp. 3_1_19	unclassified	unclassified
member	672	-	-	-	-	-	HG5535432	-	-	-	-	-	Bacteria	Bacteroidetes	Bacteroidia	Bacteroidales	Tannerellaceae	Parabacteroides	Parabacteroides distasonis	-	-
member	672	-	-	-	-	-	HG5535432	-	-	-	-	-	Bacteria	Bacteroidetes	Bacteroidia	Bacteroidales	Tannerellaceae	Parabacteroides	Parabacteroides sp. CAG:2	-	-
member	672	-	-	-	-	-	HG5535488	metabolism	Inorganic ion transport and metabolism	2FW4E	TonB-linked outer membrane protein, SusC RagA family	435591.BDI_0232	Bacteria	Bacteroidetes	Bacteroidia	Bacteroidales	Bacteroidaceae	Bacteroides	Bacteroides sp. 2_1_33B	unclassified	unclassified
member	672	-	-	-	-	-	HG5535488	-	-	-	-	-	Bacteria	Bacteroidetes	Bacteroidia	Bacteroidales	Tannerellaceae	Parabacteroides	Parabacteroides sp. AM27-42	-	-
member	672	-	-	-	-	-	HG5535488	-	-	-	-	-	Bacteria	Bacteroidetes	Bacteroidia	Bacteroidales	Tannerellaceae	Parabacteroides	Parabacteroides sp. AM44-16	-	-
member	672	-	-	-	-	-	HG5535488	-	-	-	-	-	Bacteria	Bacteroidetes	Bacteroidia	Bacteroidales	Tannerellaceae	Parabacteroides	Parabacteroides sp. merdae-related_45_40	-	-
member	672	-	-	-	-	-	HG5535488	-	-	-	-	-	Bacteria	Bacteroidetes	Bacteroidia	Bacteroidales	Tannerellaceae	Parabacteroides	unclassified	-	-
member	672	-	-	-	-	-	HG5535494	metabolism	Inorganic ion transport and metabolism	2FKYX	TonB-linked outer membrane protein, SusC RagA family	1033732.CAHI01000030_gene1313	Bacteria	Bacteroidetes	Bacteroidia	Bacteroidales	Rikenellaceae	Alistipes	Alistipes shahii	unclassified	unclassified
member	672	-	-	-	-	-	HG5535504	metabolism	Inorganic ion transport and metabolism	2FMRZ	TonB-linked outer membrane protein, SusC RagA family	679935.Alfi_2789	unclassified	unclassified	unclassified	unclassified	unclassified	unclassified	unclassified	unclassified	unclassified
member	672	-	-	-	-	-	HG5535513	metabolism	Inorganic ion transport and metabolism	2FW4E	TonB-linked outer membrane protein, SusC RagA family	435591.BDI_0232	Bacteria	Bacteroidetes	Bacteroidia	Bacteroidales	Bacteroidaceae	Bacteroides	Bacteroides sp. 2_1_33B	unclassified	unclassified
member	672	-	-	-	-	-	HG5535513	-	-	-	-	-	Bacteria	Bacteroidetes	Bacteroidia	Bacteroidales	Tannerellaceae	Parabacteroides	Parabacteroides sp. AM27-42	-	-
member	672	-	-	-	-	-	HG5535513	-	-	-	-	-	Bacteria	Bacteroidetes	Bacteroidia	Bacteroidales	Tannerellaceae	Parabacteroides	Parabacteroides sp. AM44-16	-	-
member	672	-	-	-	-	-	HG5535513	-	-	-	-	-	Bacteria	Bacteroidetes	Bacteroidia	Bacteroidales	Tannerellaceae	Parabacteroides	Parabacteroides sp. merdae-related_45_40	-	-
member	672	-	-	-	-	-	HG5535513	-	-	-	-	-	Bacteria	Bacteroidetes	Bacteroidia	Bacteroidales	Tannerellaceae	Parabacteroides	unclassified	-	-
member	672	-	-	-	-	-	HG5535522	metabolism	Inorganic ion transport and metabolism	4AK7X	TonB-linked outer membrane protein, SusC RagA family	357276.EL88_00285	Bacteria	Bacteroidetes	Bacteroidia	Bacteroidales	Bacteroidaceae	Phocaeicola	Phocaeicola dorei	unclassified	unclassified
member	672	-	-	-	-	-	HG5535530	metabolism	Inorganic ion transport and metabolism	4AWE5	TonB-linked outer membrane protein, SusC RagA family	657309.BXY_22060	Bacteria	Bacteroidetes	Bacteroidia	Bacteroidales	Bacteroidaceae	Bacteroides	Bacteroides sp. D22	unclassified	unclassified
member	672	-	-	-	-	-	HG5535540	metabolism	Inorganic ion transport and metabolism	4AK5Y	TonB-linked outer membrane protein, SusC RagA family	667015.Bacsa_2983	Bacteria	Bacteroidetes	Bacteroidia	Bacteroidales	Prevotellaceae	Prevotella	Prevotella copri	unclassified	unclassified
member	672	-	-	-	-	-	HG5535555	metabolism	Inorganic ion transport and metabolism	4AWE5	TonB-linked outer membrane protein, SusC RagA family	657309.BXY_22060	Bacteria	Bacteroidetes	Bacteroidia	Bacteroidales	Bacteroidaceae	Bacteroides	Bacteroides sp. D22	unclassified	unclassified
member	672	-	-	-	-	-	HG5535570	metabolism	Inorganic ion transport and metabolism	4AWEE	TonB-linked outer membrane protein, SusC RagA family	411476.BACOVA_01815	Bacteria	Bacteroidetes	Bacteroidia	Bacteroidales	Bacteroidaceae	Bacteroides	Bacteroides ovatus	unclassified	unclassified
member	672	-	-	-	-	-	HG5535599	metabolism	Inorganic ion transport and metabolism	4AWE5	TonB-linked outer membrane protein, SusC RagA family	657309.BXY_22060	Bacteria	Bacteroidetes	Bacteroidia	Bacteroidales	Bacteroidaceae	Bacteroides	Bacteroides sp. D1	unclassified	unclassified
member	672	-	-	-	-	-	HG5535599	-	-	-	-	-	Bacteria	Bacteroidetes	Bacteroidia	Bacteroidales	Bacteroidaceae	Bacteroides	Bacteroides xylanisolvens	-	-
member	672	-	-	-	-	-	HG5535605	metabolism	Inorganic ion transport and metabolism	4AK5Y	TonB-linked outer membrane protein, SusC RagA family	657309.BXY_37670	Bacteria	Bacteroidetes	Bacteroidia	Bacteroidales	Bacteroidaceae	Bacteroides	Bacteroides xylanisolvens	unclassified	unclassified
member	672	-	-	-	-	-	HG5535608	metabolism	Inorganic ion transport and metabolism	4AWF7	TonB-linked outer membrane protein, SusC RagA family	693979.Bache_0576	Bacteria	Bacteroidetes	Bacteroidia	Bacteroidales	Bacteroidaceae	Bacteroides	Bacteroides helcogenes	unclassified	unclassified
member	672	-	-	-	-	-	HG5535616	metabolism	Coenzyme transport and metabolism	23236	TonB-dependent receptor plug domain protein	742767.HMPREF9456_01806	Bacteria	Bacteroidetes	Bacteroidia	Bacteroidales	Dysgonomonadaceae	Dysgonomonas	Dysgonomonas mossii	unclassified	unclassified
member	672	-	-	-	-	-	HG5535626	metabolism	Inorganic ion transport and metabolism	2FMRZ	TonB-linked outer membrane protein, SusC RagA family	1203550.HMPREF1475_01491	unclassified	unclassified	unclassified	unclassified	unclassified	unclassified	unclassified	unclassified	unclassified
member	672	-	-	-	-	-	HG5535630	metabolism	Inorganic ion transport and metabolism	2FKYX	TonB-linked outer membrane protein, SusC RagA family	1121129.KB903371_gene201	Bacteria	Bacteroidetes	Bacteroidia	Bacteroidales	Odoribacteraceae	Odoribacter	Odoribacter splanchnicus	unclassified	unclassified
member	672	-	-	-	-	-	HG5535632	metabolism	Inorganic ion transport and metabolism	4AK5Y	TonB-linked outer membrane protein, SusC RagA family	272559.BF9343_4209	Bacteria	Bacteroidetes	Bacteroidia	Bacteroidales	Bacteroidaceae	Bacteroides	Bacteroides sp. NSJ-2	unclassified	unclassified
member	672	-	-	-	-	-	HG5535634	metabolism	Inorganic ion transport and metabolism	2FW4E	TonB-linked outer membrane protein, SusC RagA family	435591.BDI_0232	Bacteria	Bacteroidetes	Bacteroidia	Bacteroidales	Tannerellaceae	Parabacteroides	Parabacteroides distasonis	unclassified	unclassified
member	672	-	-	-	-	-	HG5535641	metabolism	Inorganic ion transport and metabolism	4AK7X	TonB-linked outer membrane protein, SusC RagA family	1077285.AGDG01000010_gene2731	Bacteria	Bacteroidetes	Bacteroidia	Bacteroidales	Bacteroidaceae	Bacteroides	Bacteroides faecis	unclassified	unclassified
member	672	-	-	-	-	-	HG5535641	-	-	-	-	-	Bacteria	Bacteroidetes	Bacteroidia	Bacteroidales	Bacteroidaceae	Bacteroides	Bacteroides faecis CAG:32	-	-
member	672	-	-	-	-	-	HG5535641	-	-	-	-	-	Bacteria	Bacteroidetes	Bacteroidia	Bacteroidales	Bacteroidaceae	Bacteroides	unclassified	-	-
member	672	-	-	-	-	-	HG5535642	metabolism	Inorganic ion transport and metabolism	2FW4E	TonB-linked outer membrane protein, SusC RagA family	888832.HMPREF9420_0688	Bacteria	Bacteroidetes	Bacteroidia	Bacteroidales	Prevotellaceae	Prevotella	Prevotella salivae	unclassified	unclassified
member	672	-	-	-	-	-	HG5535646	metabolism	Inorganic ion transport and metabolism	4AWE5	TonB-linked outer membrane protein, SusC RagA family	1268240.ATFI01000001_gene3192	Bacteria	Bacteroidetes	Bacteroidia	Bacteroidales	Bacteroidaceae	Bacteroides	Bacteroides cellulosilyticus	unclassified	unclassified
member	672	-	-	-	-	-	HG5535661	metabolism	Inorganic ion transport and metabolism	2FWS8	TonB-linked outer membrane protein, SusC RagA family	679935.Alfi_0617	Bacteria	Bacteroidetes	Bacteroidia	Bacteroidales	Bacteroidaceae	Bacteroides	Bacteroides sp. CAG:545	unclassified	unclassified
member	672	-	-	-	-	-	HG5535665	metabolism	Inorganic ion transport and metabolism	4AK7X	TonB-linked outer membrane protein, SusC RagA family	411476.BACOVA_02167	Bacteria	Bacteroidetes	Bacteroidia	Bacteroidales	Bacteroidaceae	Bacteroides	Bacteroides finegoldii	unclassified	unclassified
member	672	-	-	-	-	-	HG5535665	-	-	-	-	-	Bacteria	Bacteroidetes	Bacteroidia	Bacteroidales	Bacteroidaceae	Bacteroides	Bacteroides ovatus	-	-
member	672	-	-	-	-	-	HG5535665	-	-	-	-	-	Bacteria	Bacteroidetes	Bacteroidia	Bacteroidales	Bacteroidaceae	Bacteroides	Bacteroides sp. CF01-10NS	-	-
member	672	-	-	-	-	-	HG5535665	-	-	-	-	-	Bacteria	Bacteroidetes	Bacteroidia	Bacteroidales	Bacteroidaceae	Bacteroides	unclassified	-	-
member	672	-	-	-	-	-	HG5535671	metabolism	Inorganic ion transport and metabolism	23276	CarboxypepD_reg-like domain	880074.BARVI_00090	Bacteria	Bacteroidetes	Bacteroidia	Bacteroidales	Bacteroidaceae	Bacteroides	Bacteroides ovatus	unclassified	unclassified
member	672	-	-	-	-	-	HG5535690	metabolism	Inorganic ion transport and metabolism	4AWF7	TonB-linked outer membrane protein, SusC RagA family	449673.BACSTE_02458	Bacteria	Bacteroidetes	Bacteroidia	Bacteroidales	Bacteroidaceae	Bacteroides	Bacteroides stercoris	unclassified	unclassified
member	672	-	-	-	-	-	HG5535736	metabolism	Inorganic ion transport and metabolism	2326Z	TonB dependent receptor	1349822.NSB1T_05355	Bacteria	Bacteroidetes	Bacteroidia	Bacteroidales	Barnesiellaceae	Coprobacter	Coprobacter fastidiosus	unclassified	unclassified
member	672	-	-	-	-	-	HG5535753	metabolism	Inorganic ion transport and metabolism	1HX4D	TonB-dependent Receptor Plug Domain	946077.W5A_09547	Bacteria	Bacteroidetes	Bacteroidia	Bacteroidales	Bacteroidaceae	Bacteroides	Bacteroides caccae	unclassified	unclassified
member	672	-	-	-	-	-	HG5535828	metabolism	Inorganic ion transport and metabolism	2300Y	TonB dependent receptor	411477.PARMER_03013	Bacteria	Bacteroidetes	Bacteroidia	Bacteroidales	Tannerellaceae	Parabacteroides	Parabacteroides merdae	unclassified	unclassified
member	672	-	-	-	-	-	HG5535850	metabolism	Inorganic ion transport and metabolism	2G065	TonB-linked outer membrane protein, SusC RagA family	688246.Premu_2572	Bacteria	Bacteroidetes	Bacteroidia	Bacteroidales	Bacteroidaceae	Bacteroides	Bacteroides sp. CAG:98	unclassified	unclassified
member	672	-	-	-	-	-	HG5535855	metabolism	Inorganic ion transport and metabolism	22WRD	TonB dependent receptor	999419.HMPREF1077_00664	unclassified	unclassified	unclassified	unclassified	unclassified	unclassified	unclassified	unclassified	unclassified
member	672	-	-	-	-	-	HG5535869	metabolism	Inorganic ion transport and metabolism	4AK7X	TonB-linked outer membrane protein, SusC RagA family	1077285.AGDG01000013_gene706	Bacteria	Bacteroidetes	Bacteroidia	Bacteroidales	Bacteroidaceae	Bacteroides	Bacteroides cellulosilyticus	unclassified	unclassified
member	672	-	-	-	-	-	HG5535878	metabolism	Inorganic ion transport and metabolism	4AK5Y	TonB-linked outer membrane protein, SusC RagA family	1121100.JCM6294_1597	Bacteria	Bacteroidetes	Bacteroidia	Bacteroidales	Bacteroidaceae	Bacteroides	Bacteroides stercoris	unclassified	unclassified
member	672	-	-	-	-	-	HG5535883	metabolism	Inorganic ion transport and metabolism	4AWF7	TonB-linked outer membrane protein, SusC RagA family	762984.HMPREF9445_00018	Bacteria	Bacteroidetes	Bacteroidia	Bacteroidales	Bacteroidaceae	Bacteroides	Bacteroides clarus	unclassified	unclassified
member	672	-	-	-	-	-	HG5535883	-	-	-	-	-	Bacteria	Bacteroidetes	Bacteroidia	Bacteroidales	Bacteroidaceae	Bacteroides	Bacteroides clarus CAG:160	-	-
member	672	-	-	-	-	-	HG5535883	-	-	-	-	-	Bacteria	Bacteroidetes	Bacteroidia	Bacteroidales	Bacteroidaceae	Bacteroides	Bacteroides sp. 44_46	-	-
member	672	-	-	-	-	-	HG5535883	-	-	-	-	-	Bacteria	Bacteroidetes	Bacteroidia	Bacteroidales	Bacteroidaceae	Bacteroides	unclassified	-	-
member	672	-	-	-	-	-	HG5535888	metabolism	Inorganic ion transport and metabolism	4AWF7	TonB-linked outer membrane protein, SusC RagA family	1268240.ATFI01000009_gene1844	Bacteria	Bacteroidetes	Bacteroidia	Bacteroidales	Bacteroidaceae	Bacteroides	Bacteroides clarus	unclassified	unclassified
member	672	-	-	-	-	-	HG5535888	-	-	-	-	-	Bacteria	Bacteroidetes	Bacteroidia	Bacteroidales	Bacteroidaceae	Bacteroides	Bacteroides sp. 44_46	-	-
member	672	-	-	-	-	-	HG5535898	metabolism	Inorganic ion transport and metabolism	4AK7X	TonB-linked outer membrane protein, SusC RagA family	226186.BT_3475	Bacteria	Bacteroidetes	Bacteroidia	Bacteroidales	Bacteroidaceae	Bacteroides	Bacteroides thetaiotaomicron	unclassified	unclassified
member	672	-	-	-	-	-	HG5535907	metabolism	Inorganic ion transport and metabolism	4AWF7	TonB-linked outer membrane protein, SusC RagA family	449673.BACSTE_02458	Bacteria	Bacteroidetes	Bacteroidia	Bacteroidales	Bacteroidaceae	Bacteroides	Bacteroides stercoris	unclassified	unclassified
member	672	-	-	-	-	-	HG5536001	metabolism	Inorganic ion transport and metabolism	22W07	TonB-dependent receptor plug domain	411477.PARMER_03385	Bacteria	Bacteroidetes	Bacteroidia	Bacteroidales	Odoribacteraceae	Odoribacter	Odoribacter sp. CAG:788	unclassified	unclassified
member	672	-	-	-	-	-	HG5536009	metabolism	Inorganic ion transport and metabolism	4AV1I	Psort location OuterMembrane, score	357276.EL88_22255	Bacteria	Bacteroidetes	Bacteroidia	Bacteroidales	Bacteroidaceae	Bacteroides	Bacteroides sp. 3_1_33FAA	unclassified	unclassified
member	672	-	-	-	-	-	HG5536009	-	-	-	-	-	Bacteria	Bacteroidetes	Bacteroidia	Bacteroidales	Bacteroidaceae	Bacteroides	Bacteroides sp. AF17-1	-	-
member	672	-	-	-	-	-	HG5536009	-	-	-	-	-	Bacteria	Bacteroidetes	Bacteroidia	Bacteroidales	Bacteroidaceae	Bacteroides	Bacteroides sp. AF25-18	-	-
member	672	-	-	-	-	-	HG5536009	-	-	-	-	-	Bacteria	Bacteroidetes	Bacteroidia	Bacteroidales	Bacteroidaceae	Bacteroides	Bacteroides sp. AF39-10AT	-	-
member	672	-	-	-	-	-	HG5536009	-	-	-	-	-	Bacteria	Bacteroidetes	Bacteroidia	Bacteroidales	Bacteroidaceae	Bacteroides	Bacteroides sp. AM23-18	-	-
member	672	-	-	-	-	-	HG5536009	-	-	-	-	-	Bacteria	Bacteroidetes	Bacteroidia	Bacteroidales	Bacteroidaceae	Phocaeicola	Phocaeicola dorei	-	-
member	672	-	-	-	-	-	HG5536009	-	-	-	-	-	Bacteria	Bacteroidetes	Bacteroidia	Bacteroidales	Bacteroidaceae	unclassified	unclassified	-	-
member	672	-	-	-	-	-	HG5536015	metabolism	Inorganic ion transport and metabolism	4AWEE	TonB-linked outer membrane protein, SusC RagA family	435590.BVU_3710	Bacteria	Bacteroidetes	Bacteroidia	Bacteroidales	Bacteroidaceae	Phocaeicola	Phocaeicola vulgatus	unclassified	unclassified
member	672	-	-	-	-	-	HG5536054	metabolism	Inorganic ion transport and metabolism	4AK7X	TonB-linked outer membrane protein, SusC RagA family	226186.BT_3046	Bacteria	Bacteroidetes	Bacteroidia	Bacteroidales	Bacteroidaceae	Bacteroides	Bacteroides thetaiotaomicron	unclassified	unclassified
member	672	-	-	-	-	-	HG5536056	metabolism	Inorganic ion transport and metabolism	4AK5Y	TonB-linked outer membrane protein, SusC RagA family	226186.BT_4660	Bacteria	Bacteroidetes	Bacteroidia	Bacteroidales	Bacteroidaceae	Bacteroides	Bacteroides sp. CAG:530	unclassified	unclassified
member	672	-	-	-	-	-	HG5536059	metabolism	Inorganic ion transport and metabolism	4AK7X	TonB-linked outer membrane protein, SusC RagA family	470145.BACCOP_03503	Bacteria	Bacteroidetes	Bacteroidia	Bacteroidales	Bacteroidaceae	Phocaeicola	Phocaeicola coprocola	unclassified	unclassified
member	672	-	-	-	-	-	HG5536071	metabolism	Inorganic ion transport and metabolism	22WRC	CarboxypepD_reg-like domain	880074.BARVI_08520	Bacteria	Bacteroidetes	Bacteroidia	Bacteroidales	Bacteroidaceae	Bacteroides	Bacteroides sp. AF14-46	unclassified	unclassified
member	672	-	-	-	-	-	HG5536071	-	-	-	-	-	Bacteria	Bacteroidetes	Bacteroidia	Bacteroidales	Bacteroidaceae	Bacteroides	Bacteroides sp. CAG:20	-	-
member	672	-	-	-	-	-	HG5536071	-	-	-	-	-	Bacteria	Bacteroidetes	Bacteroidia	Bacteroidales	Barnesiellaceae	Barnesiella	Barnesiella intestinihominis	-	-
member	672	-	-	-	-	-	HG5536078	metabolism	Inorganic ion transport and metabolism	22WRC	CarboxypepD_reg-like domain	880074.BARVI_08520	Bacteria	Bacteroidetes	Bacteroidia	Bacteroidales	Bacteroidaceae	Bacteroides	Bacteroides sp. AF14-46	unclassified	unclassified
member	672	-	-	-	-	-	HG5536078	-	-	-	-	-	Bacteria	Bacteroidetes	Bacteroidia	Bacteroidales	Bacteroidaceae	Bacteroides	Bacteroides sp. CAG:20	-	-
member	672	-	-	-	-	-	HG5536078	-	-	-	-	-	Bacteria	Bacteroidetes	Bacteroidia	Bacteroidales	Barnesiellaceae	Barnesiella	Barnesiella intestinihominis	-	-
member	672	-	-	-	-	-	HG5536088	metabolism	Inorganic ion transport and metabolism	4AK5Y	TonB-linked outer membrane protein, SusC RagA family	997884.HMPREF1068_02985	unclassified	unclassified	unclassified	unclassified	unclassified	unclassified	unclassified	unclassified	unclassified
member	672	-	-	-	-	-	HG5536127	metabolism	Inorganic ion transport and metabolism	4AK5Y	TonB-linked outer membrane protein, SusC RagA family	1121101.HMPREF1532_02421	Bacteria	Bacteroidetes	Bacteroidia	Bacteroidales	Bacteroidaceae	Bacteroides	Bacteroides salyersiae	unclassified	unclassified
member	672	-	-	-	-	-	HG5536127	-	-	-	-	-	Bacteria	Bacteroidetes	Bacteroidia	Bacteroidales	Bacteroidaceae	Bacteroides	Bacteroides sp. CAG:189	-	-
member	672	-	-	-	-	-	HG5536138	metabolism	Inorganic ion transport and metabolism	4AWE5	TonB-linked outer membrane protein, SusC RagA family	484018.BACPLE_00403	Bacteria	Bacteroidetes	Bacteroidia	Bacteroidales	Bacteroidaceae	Bacteroides	Bacteroides sp. 9_1_42FAA	unclassified	unclassified
member	672	-	-	-	-	-	HG5536138	-	-	-	-	-	Bacteria	Bacteroidetes	Bacteroidia	Bacteroidales	Bacteroidaceae	Phocaeicola	Phocaeicola dorei	-	-
member	672	-	-	-	-	-	HG5536156	metabolism	Inorganic ion transport and metabolism	47H9Q	TonB dependent receptor	1416760.AYMS01000039_gene1365	Bacteria	Bacteroidetes	Bacteroidia	Bacteroidales	Bacteroidaceae	Bacteroides	Bacteroides sp. D2	unclassified	unclassified
member	672	-	-	-	-	-	HG5536168	metabolism	Inorganic ion transport and metabolism	4AWEE	TonB-linked outer membrane protein, SusC RagA family	435590.BVU_0959	Bacteria	Bacteroidetes	Bacteroidia	Bacteroidales	Bacteroidaceae	Phocaeicola	Phocaeicola vulgatus	unclassified	unclassified
member	672	-	-	-	-	-	HG5536188	metabolism	Inorganic ion transport and metabolism	2FW4E	TonB-linked outer membrane protein, SusC RagA family	999419.HMPREF1077_00985	Bacteria	Bacteroidetes	Bacteroidia	Bacteroidales	Tannerellaceae	Parabacteroides	Parabacteroides johnsonii	unclassified	unclassified
member	672	-	-	-	-	-	HG5536196	metabolism	Inorganic ion transport and metabolism	4AT2R	Secretin and TonB N terminus short domain	457424.BFAG_00282	Bacteria	Bacteroidetes	Bacteroidia	Bacteroidales	Bacteroidaceae	Bacteroides	Bacteroides fragilis	unclassified	unclassified
member	672	-	-	-	-	-	HG5536196	-	-	-	-	-	Bacteria	Bacteroidetes	Bacteroidia	Bacteroidales	Bacteroidaceae	Bacteroides	unclassified	-	-
member	672	-	-	-	-	-	HG5536197	metabolism	Inorganic ion transport and metabolism	4AWEE	TonB-linked outer membrane protein, SusC RagA family	435590.BVU_0959	Bacteria	Bacteroidetes	Bacteroidia	Bacteroidales	Bacteroidaceae	Phocaeicola	Phocaeicola vulgatus	unclassified	unclassified
member	672	-	-	-	-	-	HG5536197	-	-	-	-	-	Bacteria	Bacteroidetes	Bacteroidia	Bacteroidales	Bacteroidaceae	Phocaeicola	unclassified	-	-
member	672	-	-	-	-	-	HG5536199	metabolism	Inorganic ion transport and metabolism	4AQFT	CarboxypepD_reg-like domain	411476.BACOVA_01832	Bacteria	Bacteroidetes	Bacteroidia	Bacteroidales	Bacteroidaceae	Bacteroides	Bacteroides xylanisolvens	unclassified	unclassified
member	672	-	-	-	-	-	HG5536199	-	-	-	-	-	Bacteria	Bacteroidetes	Bacteroidia	Bacteroidales	Bacteroidaceae	Bacteroides	unclassified	-	-
member	672	-	-	-	-	-	HG5536209	metabolism	Inorganic ion transport and metabolism	4AK5Y	TonB-linked outer membrane protein, SusC RagA family	483216.BACEGG_03696	Bacteria	Bacteroidetes	Bacteroidia	Bacteroidales	Bacteroidaceae	Bacteroides	Bacteroides eggerthii	unclassified	unclassified
member	672	-	-	-	-	-	HG5536243	metabolism	Inorganic ion transport and metabolism	4AWF7	TonB-linked outer membrane protein, SusC RagA family	1268240.ATFI01000001_gene2788	Bacteria	Bacteroidetes	Bacteroidia	Bacteroidales	Bacteroidaceae	Bacteroides	Bacteroides cellulosilyticus	unclassified	unclassified
member	672	-	-	-	-	-	HG5536260	metabolism	Inorganic ion transport and metabolism	4AK7X	TonB-linked outer membrane protein, SusC RagA family	272559.BF9343_4138	Bacteria	Bacteroidetes	Bacteroidia	Bacteroidales	Bacteroidaceae	Bacteroides	Bacteroides fragilis	unclassified	unclassified
member	672	-	-	-	-	-	HG5536291	metabolism	Inorganic ion transport and metabolism	22VUR	Carboxypeptidase regulatory-like domain	1122971.BAME01000001_gene49	Bacteria	Bacteroidetes	Bacteroidia	Bacteroidales	Bacteroidaceae	Phocaeicola	Phocaeicola plebeius	unclassified	unclassified
member	672	-	-	-	-	-	HG5536337	metabolism	Inorganic ion transport and metabolism	2FWS8	TonB-linked outer membrane protein, SusC RagA family	1410666.JHXG01000003_gene1286	Bacteria	Bacteroidetes	Bacteroidia	Bacteroidales	Prevotellaceae	Prevotella	Prevotella sp. CAG:279	unclassified	unclassified
member	672	-	-	-	-	-	HG5536375	metabolism	Inorganic ion transport and metabolism	4ATI2	TonB dependent receptor	1268240.ATFI01000001_gene3668	Bacteria	Bacteroidetes	Bacteroidia	Bacteroidales	Bacteroidaceae	Bacteroides	Bacteroides cellulosilyticus	unclassified	unclassified
member	672	-	-	-	-	-	HG5536375	-	-	-	-	-	Bacteria	Bacteroidetes	Bacteroidia	Bacteroidales	Bacteroidaceae	Bacteroides	Bacteroides cellulosilyticus CAG:158	-	-
member	672	-	-	-	-	-	HG5536396	metabolism	Inorganic ion transport and metabolism	4AWE5	TonB-linked outer membrane protein, SusC RagA family	484018.BACPLE_00403	Bacteria	Bacteroidetes	Bacteroidia	Bacteroidales	Bacteroidaceae	Phocaeicola	Phocaeicola plebeius	unclassified	unclassified
member	672	-	-	-	-	-	HG5536401	metabolism	Inorganic ion transport and metabolism	2G065	TonB-linked outer membrane protein, SusC RagA family	1235803.C825_02261	Bacteria	Bacteroidetes	Bacteroidia	Bacteroidales	Prevotellaceae	Prevotella	Prevotella copri	unclassified	unclassified
member	672	-	-	-	-	-	HG5536405	metabolism	Inorganic ion transport and metabolism	2FWRP	TonB dependent receptor	709991.Odosp_0024	Bacteria	Bacteroidetes	Bacteroidia	Bacteroidales	Odoribacteraceae	Odoribacter	Odoribacter sp. 43_10	unclassified	unclassified
member	672	-	-	-	-	-	HG5536405	-	-	-	-	-	Bacteria	Bacteroidetes	Bacteroidia	Bacteroidales	Odoribacteraceae	Odoribacter	Odoribacter splanchnicus	-	-
member	672	-	-	-	-	-	HG5536408	metabolism	Inorganic ion transport and metabolism	4AWEE	TonB-linked outer membrane protein, SusC RagA family	1121098.HMPREF1534_00340	Bacteria	Bacteroidetes	Bacteroidia	Bacteroidales	Bacteroidaceae	Bacteroides	Bacteroides sp. AM16-15	unclassified	unclassified
member	672	-	-	-	-	-	HG5536417	metabolism	Inorganic ion transport and metabolism	4AK5Y	TonB-linked outer membrane protein, SusC RagA family	1121094.KB894651_gene1601	Bacteria	Bacteroidetes	Bacteroidia	Bacteroidales	Bacteroidaceae	Bacteroides	Bacteroides uniformis	unclassified	unclassified
member	672	-	-	-	-	-	HG5536444	metabolism	Inorganic ion transport and metabolism	4AK5Y	TonB-linked outer membrane protein, SusC RagA family	762984.HMPREF9445_02375	Bacteria	Bacteroidetes	Bacteroidia	Bacteroidales	Bacteroidaceae	Bacteroides	Bacteroides clarus	unclassified	unclassified
member	672	-	-	-	-	-	HG5536456	metabolism	Coenzyme transport and metabolism	23245	TonB dependent receptor	411477.PARMER_02904	unclassified	unclassified	unclassified	unclassified	unclassified	unclassified	unclassified	unclassified	unclassified
member	672	-	-	-	-	-	HG5536465	metabolism	Inorganic ion transport and metabolism	4AK7X	TonB-linked outer membrane protein, SusC RagA family	272559.BF9343_4138	Bacteria	Bacteroidetes	Bacteroidia	Bacteroidales	Bacteroidaceae	Bacteroides	Bacteroides fragilis	unclassified	unclassified
member	672	-	-	-	-	-	HG5536483	metabolism	Inorganic ion transport and metabolism	47U0Q	TonB dependent receptor	926556.Echvi_0402	Bacteria	Bacteroidetes	Bacteroidia	Bacteroidales	Tannerellaceae	Parabacteroides	Parabacteroides johnsonii	unclassified	unclassified
member	672	-	-	-	-	-	HG5536486	metabolism	Inorganic ion transport and metabolism	4ANGT	TonB-linked outer membrane protein, SusC RagA family	449673.BACSTE_01657	Bacteria	Bacteroidetes	Bacteroidia	Bacteroidales	Prevotellaceae	Prevotella	Prevotella stercorea	unclassified	unclassified
member	672	-	-	-	-	-	HG5536498	metabolism	Inorganic ion transport and metabolism	22WEP	TonB-dependent Receptor Plug Domain	1122931.AUAE01000023_gene1509	Bacteria	Bacteroidetes	Bacteroidia	Bacteroidales	Odoribacteraceae	Culturomica	Culturomica massiliensis	unclassified	unclassified
member	672	-	-	-	-	-	HG5536517	metabolism	Inorganic ion transport and metabolism	4AWE5	TonB-linked outer membrane protein, SusC RagA family	484018.BACPLE_00403	Bacteria	Bacteroidetes	Bacteroidia	Bacteroidales	Bacteroidaceae	Phocaeicola	Phocaeicola plebeius	unclassified	unclassified
member	672	-	-	-	-	-	HG5536521	metabolism	Inorganic ion transport and metabolism	2FWS8	TonB-linked outer membrane protein, SusC RagA family	1122931.AUAE01000018_gene3812	Bacteria	Bacteroidetes	Bacteroidia	Bacteroidales	Bacteroidaceae	Bacteroides	Bacteroides mediterraneensis	unclassified	unclassified
member	672	-	-	-	-	-	HG5536525	metabolism	Coenzyme transport and metabolism	3XJUV	TonB dependent receptor	385682.AFSL01000089_gene927	Bacteria	Bacteroidetes	Bacteroidia	Bacteroidales	Bacteroidaceae	Bacteroides	Bacteroides sp. 43_46	unclassified	unclassified
member	672	-	-	-	-	-	HG5536525	-	-	-	-	-	Bacteria	Bacteroidetes	Bacteroidia	Bacteroidales	Bacteroidaceae	Phocaeicola	Phocaeicola vulgatus	-	-
member	672	-	-	-	-	-	HG5536531	metabolism	Inorganic ion transport and metabolism	2FWS8	TonB-linked outer membrane protein, SusC RagA family	908612.HMPREF9720_0009	Bacteria	Bacteroidetes	Bacteroidia	Bacteroidales	Rikenellaceae	Alistipes	Alistipes sp. CAG:435	unclassified	unclassified
member	672	-	-	-	-	-	HG5536541	metabolism	Inorganic ion transport and metabolism	2FMRZ	TonB-linked outer membrane protein, SusC RagA family	1095752.HMPREF9969_0972	Bacteria	Bacteroidetes	Bacteroidia	Bacteroidales	Prevotellaceae	Prevotella	Prevotella copri	unclassified	unclassified
member	672	-	-	-	-	-	HG5536543	metabolism	Inorganic ion transport and metabolism	2FW53	TonB-linked outer membrane protein, SusC RagA family	742766.HMPREF9455_01483	Bacteria	Bacteroidetes	Bacteroidia	Bacteroidales	Bacteroidaceae	Bacteroides	Bacteroides intestinalis	unclassified	unclassified
member	672	-	-	-	-	-	HG5536543	-	-	-	-	-	Bacteria	Bacteroidetes	Bacteroidia	Bacteroidales	Bacteroidaceae	Bacteroides	Bacteroides intestinalis CAG:315	-	-
member	672	-	-	-	-	-	HG5536553	metabolism	Inorganic ion transport and metabolism	4AK5Y	TonB-linked outer membrane protein, SusC RagA family	483215.BACFIN_07937	Bacteria	Bacteroidetes	Bacteroidia	Bacteroidales	Bacteroidaceae	Bacteroides	Bacteroides finegoldii	unclassified	unclassified
member	672	-	-	-	-	-	HG5536553	-	-	-	-	-	Bacteria	Bacteroidetes	Bacteroidia	Bacteroidales	Bacteroidaceae	Bacteroides	Bacteroides finegoldii CAG:203	-	-
member	672	-	-	-	-	-	HG5536553	-	-	-	-	-	Bacteria	Bacteroidetes	Bacteroidia	Bacteroidales	Bacteroidaceae	Bacteroides	unclassified	-	-
member	672	-	-	-	-	-	HG5536557	metabolism	Inorganic ion transport and metabolism	4AK7X	TonB-linked outer membrane protein, SusC RagA family	470145.BACCOP_03503	unclassified	unclassified	unclassified	unclassified	unclassified	unclassified	unclassified	unclassified	unclassified
member	672	-	-	-	-	-	HG5536565	metabolism	Inorganic ion transport and metabolism	4AK7X	TonB-linked outer membrane protein, SusC RagA family	470145.BACCOP_03503	unclassified	unclassified	unclassified	unclassified	unclassified	unclassified	unclassified	unclassified	unclassified
member	672	-	-	-	-	-	HG5536582	metabolism	Inorganic ion transport and metabolism	22XBC	TonB dependent receptor	1123008.KB905695_gene2650	Bacteria	Bacteroidetes	Bacteroidia	Bacteroidales	Bacteroidaceae	Bacteroides	Bacteroides cellulosilyticus	unclassified	unclassified
member	672	-	-	-	-	-	HG5536598	metabolism	Coenzyme transport and metabolism	23236	TonB-dependent receptor plug domain protein	742817.HMPREF9449_01662	Bacteria	Bacteroidetes	Bacteroidia	Bacteroidales	Odoribacteraceae	Culturomica	Culturomica massiliensis	unclassified	unclassified
member	672	-	-	-	-	-	HG5536598	-	-	-	-	-	Bacteria	Bacteroidetes	Bacteroidia	Bacteroidales	Odoribacteraceae	Odoribacter	Odoribacter sp. OF09-27XD	-	-
member	672	-	-	-	-	-	HG5536603	metabolism	Inorganic ion transport and metabolism	2FKYX	TonB-linked outer membrane protein, SusC RagA family	1203550.HMPREF1475_01295	Bacteria	Bacteroidetes	Bacteroidia	Bacteroidales	Prevotellaceae	Prevotella	Prevotella sp. Marseille-P4119	unclassified	unclassified
member	672	-	-	-	-	-	HG5536610	metabolism	Inorganic ion transport and metabolism	4AK5Y	TonB-linked outer membrane protein, SusC RagA family	742727.HMPREF9447_02195	Bacteria	Bacteroidetes	Bacteroidia	Bacteroidales	Bacteroidaceae	Bacteroides	Bacteroides sp. AM16-24	unclassified	unclassified
member	672	-	-	-	-	-	HG5536659	metabolism	Inorganic ion transport and metabolism	2FMRZ	TonB-linked outer membrane protein, SusC RagA family	1203550.HMPREF1475_01491	Bacteria	Bacteroidetes	Bacteroidia	Bacteroidales	Prevotellaceae	Prevotella	Prevotella sp. kh1p2	unclassified	unclassified
member	672	-	-	-	-	-	HG5536659	-	-	-	-	-	Bacteria	Bacteroidetes	Bacteroidia	Bacteroidales	Prevotellaceae	unclassified	Prevotellaceae bacterium KH2P17	-	-
member	672	-	-	-	-	-	HG5536679	metabolism	Inorganic ion transport and metabolism	4ATJG	TonB dependent receptor	226186.BT_2531	Bacteria	Bacteroidetes	Bacteroidia	Bacteroidales	Bacteroidaceae	Bacteroides	Bacteroides thetaiotaomicron	unclassified	unclassified
member	672	-	-	-	-	-	HG5536679	-	-	-	-	-	Bacteria	Bacteroidetes	Bacteroidia	Bacteroidales	Bacteroidaceae	Bacteroides	unclassified	-	-
member	672	-	-	-	-	-	HG5536715	metabolism	Inorganic ion transport and metabolism	22XBC	TonB dependent receptor	1123008.KB905695_gene2650	Bacteria	Bacteroidetes	Bacteroidia	Bacteroidales	Bacteroidaceae	Bacteroides	Bacteroides cellulosilyticus	unclassified	unclassified
member	672	-	-	-	-	-	HG5536715	-	-	-	-	-	Bacteria	Bacteroidetes	Bacteroidia	Bacteroidales	Bacteroidaceae	Bacteroides	uncultured Bacteroides sp.	-	-
member	672	-	-	-	-	-	HG5536722	metabolism	Inorganic ion transport and metabolism	4AK5Y	TonB-linked outer membrane protein, SusC RagA family	411479.BACUNI_03078	Bacteria	Bacteroidetes	Bacteroidia	Bacteroidales	Bacteroidaceae	Bacteroides	Bacteroides sp. CAG:530	unclassified	unclassified
member	672	-	-	-	-	-	HG5536725	metabolism	Inorganic ion transport and metabolism	4AKGC	TonB-linked outer membrane protein, SusC RagA family	411476.BACOVA_03082	Bacteria	Bacteroidetes	Bacteroidia	Bacteroidales	Bacteroidaceae	Bacteroides	Bacteroides ovatus	unclassified	unclassified
member	672	-	-	-	-	-	HG5536725	-	-	-	-	-	Bacteria	Bacteroidetes	Bacteroidia	Bacteroidales	Bacteroidaceae	Bacteroides	Bacteroides sp. 2_2_4	-	-
member	672	-	-	-	-	-	HG5536725	-	-	-	-	-	Bacteria	Bacteroidetes	Bacteroidia	Bacteroidales	Bacteroidaceae	Bacteroides	Bacteroides sp. AM54-2NS	-	-
member	672	-	-	-	-	-	HG5536725	-	-	-	-	-	Bacteria	Bacteroidetes	Bacteroidia	Bacteroidales	Bacteroidaceae	Bacteroides	Bacteroides xylanisolvens	-	-
member	672	-	-	-	-	-	HG5536725	-	-	-	-	-	Bacteria	Bacteroidetes	Bacteroidia	Bacteroidales	Bacteroidaceae	Bacteroides	unclassified	-	-
member	672	-	-	-	-	-	HG5536738	metabolism	Inorganic ion transport and metabolism	4AK7X	TonB-linked outer membrane protein, SusC RagA family	411476.BACOVA_02167	Bacteria	Bacteroidetes	Bacteroidia	Bacteroidales	Bacteroidaceae	Bacteroides	Bacteroides ovatus	unclassified	unclassified
member	672	-	-	-	-	-	HG5536772	metabolism	Inorganic ion transport and metabolism	22Z7X	TonB dependent receptor	411477.PARMER_04055	Bacteria	Bacteroidetes	Bacteroidia	Bacteroidales	Tannerellaceae	Parabacteroides	Parabacteroides merdae	unclassified	unclassified
member	672	-	-	-	-	-	HG5536777	metabolism	Inorganic ion transport and metabolism	4AK7X	TonB-linked outer membrane protein, SusC RagA family	226186.BT_2626	Bacteria	Bacteroidetes	Bacteroidia	Bacteroidales	Bacteroidaceae	Bacteroides	Bacteroides thetaiotaomicron	unclassified	unclassified
member	672	-	-	-	-	-	HG5536779	metabolism	Inorganic ion transport and metabolism	4AK7X	TonB-linked outer membrane protein, SusC RagA family	1121098.HMPREF1534_02679	Bacteria	Bacteroidetes	Bacteroidia	Bacteroidales	Prevotellaceae	Prevotella	Prevotella stercorea	unclassified	unclassified
member	672	-	-	-	-	-	HG5536781	metabolism	Inorganic ion transport and metabolism	2FM37	TonB-linked outer membrane protein, SusC RagA family	411477.PARMER_04095	Bacteria	Bacteroidetes	Bacteroidia	Bacteroidales	Tannerellaceae	Parabacteroides	Parabacteroides merdae	unclassified	unclassified
member	672	-	-	-	-	-	HG5536788	metabolism	Inorganic ion transport and metabolism	2FWS8	TonB-linked outer membrane protein, SusC RagA family	908612.HMPREF9720_0009	Bacteria	Bacteroidetes	Bacteroidia	Bacteroidales	Rikenellaceae	Alistipes	Alistipes sp. CAG:435	unclassified	unclassified
member	672	-	-	-	-	-	HG5536790	metabolism	Inorganic ion transport and metabolism	4AWE5	TonB-linked outer membrane protein, SusC RagA family	693979.Bache_0233	Bacteria	Bacteroidetes	Bacteroidia	Bacteroidales	Prevotellaceae	Prevotella	Prevotella copri	unclassified	unclassified
member	672	-	-	-	-	-	HG5536791	metabolism	Inorganic ion transport and metabolism	2FKYX	TonB-linked outer membrane protein, SusC RagA family	1203550.HMPREF1475_01295	unclassified	unclassified	unclassified	unclassified	unclassified	unclassified	unclassified	unclassified	unclassified
member	672	-	-	-	-	-	HG5536821	metabolism	Inorganic ion transport and metabolism	22WB2	Carboxypeptidase regulatory-like domain	435591.BDI_1766	Bacteria	Bacteroidetes	Bacteroidia	Bacteroidales	Tannerellaceae	Parabacteroides	Parabacteroides distasonis	unclassified	unclassified
member	672	-	-	-	-	-	HG5536837	metabolism	Inorganic ion transport and metabolism	22Z7X	TonB dependent receptor	999419.HMPREF1077_00984	Bacteria	Bacteroidetes	Bacteroidia	Bacteroidales	Tannerellaceae	Parabacteroides	Parabacteroides johnsonii	unclassified	unclassified
member	672	-	-	-	-	-	HG5536837	-	-	-	-	-	Bacteria	Bacteroidetes	Bacteroidia	Bacteroidales	Tannerellaceae	Parabacteroides	Parabacteroides johnsonii CAG:246	-	-
member	672	-	-	-	-	-	HG5536845	metabolism	Coenzyme transport and metabolism	2FWW6	TonB-linked outer membrane protein, SusC RagA family	1033732.CAHI01000030_gene1167	Bacteria	Bacteroidetes	Bacteroidia	Bacteroidales	Bacteroidaceae	Bacteroides	Bacteroides sp. 1_1_14	unclassified	unclassified
member	672	-	-	-	-	-	HG5536845	-	-	-	-	-	Bacteria	Bacteroidetes	Bacteroidia	Bacteroidales	Bacteroidaceae	Bacteroides	Bacteroides sp. D22	-	-
member	672	-	-	-	-	-	HG5536845	-	-	-	-	-	Bacteria	Bacteroidetes	Bacteroidia	Bacteroidales	Bacteroidaceae	Bacteroides	Bacteroides thetaiotaomicron	-	-
member	672	-	-	-	-	-	HG5536845	-	-	-	-	-	Bacteria	Bacteroidetes	Bacteroidia	Bacteroidales	Bacteroidaceae	Bacteroides	unclassified	-	-
member	672	-	-	-	-	-	HG5536870	metabolism	Inorganic ion transport and metabolism	4AK5Y	TonB-linked outer membrane protein, SusC RagA family	470145.BACCOP_03989	Bacteria	Bacteroidetes	Bacteroidia	Bacteroidales	Bacteroidaceae	Phocaeicola	Phocaeicola coprocola	unclassified	unclassified
member	672	-	-	-	-	-	HG5536871	metabolism	Inorganic ion transport and metabolism	4AK5Y	TonB-linked outer membrane protein, SusC RagA family	470145.BACCOP_03989	Bacteria	Bacteroidetes	Bacteroidia	Bacteroidales	Bacteroidaceae	Bacteroides	Bacteroides sp. CAG:443	unclassified	unclassified
member	672	-	-	-	-	-	HG5536888	metabolism	Inorganic ion transport and metabolism	22WSE	TonB dependent receptor	742726.HMPREF9448_00872	Bacteria	Bacteroidetes	Bacteroidia	Bacteroidales	Bacteroidaceae	Bacteroides	Bacteroides sp. AF14-46	unclassified	unclassified
member	672	-	-	-	-	-	HG5536888	-	-	-	-	-	Bacteria	Bacteroidetes	Bacteroidia	Bacteroidales	Bacteroidaceae	Bacteroides	Bacteroides sp. CAG:20	-	-
member	672	-	-	-	-	-	HG5536888	-	-	-	-	-	Bacteria	Bacteroidetes	Bacteroidia	Bacteroidales	Barnesiellaceae	Barnesiella	Barnesiella intestinihominis	-	-
member	672	-	-	-	-	-	HG5536899	metabolism	Inorganic ion transport and metabolism	4AK7X	TonB-linked outer membrane protein, SusC RagA family	1077285.AGDG01000016_gene620	unclassified	unclassified	unclassified	unclassified	unclassified	unclassified	unclassified	unclassified	unclassified
member	672	-	-	-	-	-	HG5536919	metabolism	Inorganic ion transport and metabolism	22WSE	TonB dependent receptor	742726.HMPREF9448_00872	unclassified	unclassified	unclassified	unclassified	unclassified	unclassified	unclassified	unclassified	unclassified
member	672	-	-	-	-	-	HG5536925	metabolism	Inorganic ion transport and metabolism	4AWF7	TonB-linked outer membrane protein, SusC RagA family	1268240.ATFI01000001_gene2788	Bacteria	Bacteroidetes	Bacteroidia	Bacteroidales	Bacteroidaceae	Bacteroides	Bacteroides eggerthii	unclassified	unclassified
member	672	-	-	-	-	-	HG5536927	metabolism	Inorganic ion transport and metabolism	4AK7X	TonB-linked outer membrane protein, SusC RagA family	1235813.JCM10003_2701	Bacteria	Bacteroidetes	Bacteroidia	Bacteroidales	Bacteroidaceae	Bacteroides	Bacteroides sp. 4_3_47FAA	unclassified	unclassified
member	672	-	-	-	-	-	HG5536927	-	-	-	-	-	Bacteria	Bacteroidetes	Bacteroidia	Bacteroidales	Bacteroidaceae	Bacteroides	Bacteroides sp. AF32-15BH	-	-
member	672	-	-	-	-	-	HG5536927	-	-	-	-	-	Bacteria	Bacteroidetes	Bacteroidia	Bacteroidales	Bacteroidaceae	Bacteroides	Bacteroides sp. AM26-11	-	-
member	672	-	-	-	-	-	HG5536927	-	-	-	-	-	Bacteria	Bacteroidetes	Bacteroidia	Bacteroidales	Bacteroidaceae	Bacteroides	Bacteroides vulgatus CAG:6	-	-
member	672	-	-	-	-	-	HG5536927	-	-	-	-	-	Bacteria	Bacteroidetes	Bacteroidia	Bacteroidales	Bacteroidaceae	Phocaeicola	Phocaeicola vulgatus	-	-
member	672	-	-	-	-	-	HG5536927	-	-	-	-	-	Bacteria	Bacteroidetes	Bacteroidia	Bacteroidales	Bacteroidaceae	Phocaeicola	unclassified	-	-
member	672	-	-	-	-	-	HG5536944	metabolism	Inorganic ion transport and metabolism	22Z8M	Secretin and TonB N terminus short domain	411477.PARMER_02800	Bacteria	Bacteroidetes	Bacteroidia	Bacteroidales	Tannerellaceae	Parabacteroides	Parabacteroides johnsonii	unclassified	unclassified
member	672	-	-	-	-	-	HG5537003	metabolism	Coenzyme transport and metabolism	4AWE3	TonB-linked outer membrane protein, SusC RagA family	763034.HMPREF9446_03799	Bacteria	Bacteroidetes	Bacteroidia	Bacteroidales	Bacteroidaceae	Bacteroides	Bacteroides eggerthii	unclassified	unclassified
member	672	-	-	-	-	-	HG5537010	metabolism	Inorganic ion transport and metabolism	4AK5Y	TonB-linked outer membrane protein, SusC RagA family	471870.BACINT_03196	Bacteria	Bacteroidetes	Bacteroidia	Bacteroidales	Bacteroidaceae	Bacteroides	Bacteroides intestinalis	unclassified	unclassified
member	672	-	-	-	-	-	HG5537010	-	-	-	-	-	Bacteria	Bacteroidetes	Bacteroidia	Bacteroidales	Bacteroidaceae	Bacteroides	Bacteroides intestinalis CAG:564	-	-
member	672	-	-	-	-	-	HG5537012	metabolism	Inorganic ion transport and metabolism	4AWEE	TonB-linked outer membrane protein, SusC RagA family	457424.BFAG_02346	Bacteria	Bacteroidetes	Bacteroidia	Bacteroidales	Bacteroidaceae	Bacteroides	Bacteroides fragilis	unclassified	unclassified
member	672	-	-	-	-	-	HG5537036	metabolism	Inorganic ion transport and metabolism	4AV2B	TonB-linked outer membrane protein, SusC RagA family	435590.BVU_2550	Bacteria	Bacteroidetes	Bacteroidia	Bacteroidales	Bacteroidaceae	Bacteroides	Bacteroides sp. AM26-11	unclassified	unclassified
member	672	-	-	-	-	-	HG5537036	-	-	-	-	-	Bacteria	Bacteroidetes	Bacteroidia	Bacteroidales	Bacteroidaceae	Bacteroides	Bacteroides sp. AM27-13	-	-
member	672	-	-	-	-	-	HG5537036	-	-	-	-	-	Bacteria	Bacteroidetes	Bacteroidia	Bacteroidales	Bacteroidaceae	Phocaeicola	Phocaeicola vulgatus	-	-
member	672	-	-	-	-	-	HG5537036	-	-	-	-	-	Bacteria	Bacteroidetes	Bacteroidia	Bacteroidales	Bacteroidaceae	Phocaeicola	unclassified	-	-
member	672	-	-	-	-	-	HG5537047	metabolism	Inorganic ion transport and metabolism	4AWF7	TonB-linked outer membrane protein, SusC RagA family	449673.BACSTE_03182	Bacteria	Bacteroidetes	Bacteroidia	Bacteroidales	Bacteroidaceae	Phocaeicola	Phocaeicola plebeius	unclassified	unclassified
member	672	-	-	-	-	-	HG5537096	metabolism	Inorganic ion transport and metabolism	4AK5Y	TonB-linked outer membrane protein, SusC RagA family	471870.BACINT_04791	Bacteria	Bacteroidetes	Bacteroidia	Bacteroidales	Prevotellaceae	Prevotella	Prevotella copri	unclassified	unclassified
member	672	-	-	-	-	-	HG5537098	metabolism	Inorganic ion transport and metabolism	1INRA	PFAM TonB-dependent Receptor Plug	1229276.DI53_0297	Bacteria	Bacteroidetes	Bacteroidia	Bacteroidales	Rikenellaceae	Alistipes	Alistipes sp. CAG:268	unclassified	unclassified
member	672	-	-	-	-	-	HG5537117	metabolism	Inorganic ion transport and metabolism	4AWF7	TonB-linked outer membrane protein, SusC RagA family	449673.BACSTE_03182	Bacteria	Bacteroidetes	Bacteroidia	Bacteroidales	Bacteroidaceae	Phocaeicola	Phocaeicola plebeius	unclassified	unclassified
member	672	-	-	-	-	-	HG5537132	metabolism	Inorganic ion transport and metabolism	4AWE8	TonB-linked outer membrane protein, SusC RagA family	470145.BACCOP_00369	Bacteria	Bacteroidetes	Bacteroidia	Bacteroidales	Bacteroidaceae	Bacteroides	Bacteroides coprocola CAG:162	unclassified	unclassified
member	672	-	-	-	-	-	HG5537136	metabolism	Inorganic ion transport and metabolism	4AK7X	TonB-linked outer membrane protein, SusC RagA family	411476.BACOVA_02167	Bacteria	Bacteroidetes	Bacteroidia	Bacteroidales	Bacteroidaceae	Bacteroides	Bacteroides ovatus	unclassified	unclassified
member	672	-	-	-	-	-	HG5537136	-	-	-	-	-	Bacteria	Bacteroidetes	Bacteroidia	Bacteroidales	Bacteroidaceae	Bacteroides	Bacteroides sp. CF01-10NS	-	-
member	672	-	-	-	-	-	HG5537136	-	-	-	-	-	Bacteria	Bacteroidetes	Bacteroidia	Bacteroidales	Bacteroidaceae	Bacteroides	unclassified	-	-
member	672	-	-	-	-	-	HG5537141	metabolism	Inorganic ion transport and metabolism	2322V	CarboxypepD_reg-like domain	435591.BDI_0599	Bacteria	Bacteroidetes	Bacteroidia	Bacteroidales	Tannerellaceae	Parabacteroides	Parabacteroides distasonis	unclassified	unclassified
member	672	-	-	-	-	-	HG5537141	-	-	-	-	-	Bacteria	Bacteroidetes	Bacteroidia	Bacteroidales	Tannerellaceae	Parabacteroides	Parabacteroides sp. 2_1_7	-	-
member	672	-	-	-	-	-	HG5537141	-	-	-	-	-	Bacteria	Bacteroidetes	Bacteroidia	Bacteroidales	Tannerellaceae	Parabacteroides	Parabacteroides sp. D25	-	-
member	672	-	-	-	-	-	HG5537141	-	-	-	-	-	Bacteria	Bacteroidetes	Bacteroidia	Bacteroidales	Tannerellaceae	Parabacteroides	unclassified	-	-
member	672	-	-	-	-	-	HG5537158	metabolism	Inorganic ion transport and metabolism	4AK5Y	TonB-linked outer membrane protein, SusC RagA family	1268240.ATFI01000008_gene2078	Bacteria	Bacteroidetes	Bacteroidia	Bacteroidales	Bacteroidaceae	Bacteroides	Bacteroides cellulosilyticus	unclassified	unclassified
member	672	-	-	-	-	-	HG5537236	metabolism	Inorganic ion transport and metabolism	4AQ8C	Psort location OuterMembrane, score 9.49	483216.BACEGG_03248	Bacteria	Bacteroidetes	Bacteroidia	Bacteroidales	Bacteroidaceae	Bacteroides	Bacteroides eggerthii	unclassified	unclassified
member	672	-	-	-	-	-	HG5537246	metabolism	Inorganic ion transport and metabolism	4AK7X	TonB-linked outer membrane protein, SusC RagA family	1077285.AGDG01000015_gene3093	Bacteria	Bacteroidetes	Bacteroidia	Bacteroidales	Bacteroidaceae	Bacteroides	Bacteroides thetaiotaomicron	unclassified	unclassified
member	672	-	-	-	-	-	HG5537246	-	-	-	-	-	Bacteria	Bacteroidetes	Bacteroidia	Bacteroidales	Bacteroidaceae	Bacteroides	Bacteroides thetaiotaomicron CAG:40	-	-
member	672	-	-	-	-	-	HG5537266	metabolism	Inorganic ion transport and metabolism	4AKK0	TonB-linked outer membrane protein, SusC RagA family	411901.BACCAC_02665	Bacteria	Bacteroidetes	Bacteroidia	Bacteroidales	Bacteroidaceae	Bacteroides	Bacteroides caccae	unclassified	unclassified
member	672	-	-	-	-	-	HG5537268	metabolism	Inorganic ion transport and metabolism	4AKK0	TonB-linked outer membrane protein, SusC RagA family	411901.BACCAC_02665	Bacteria	Bacteroidetes	Bacteroidia	Bacteroidales	Bacteroidaceae	Bacteroides	Bacteroides caccae	unclassified	unclassified
member	672	-	-	-	-	-	HG5537298	metabolism	Inorganic ion transport and metabolism	2FKYX	TonB-linked outer membrane protein, SusC RagA family	537011.PREVCOP_04958	unclassified	unclassified	unclassified	unclassified	unclassified	unclassified	unclassified	unclassified	unclassified
member	672	-	-	-	-	-	HG5537299	metabolism	Coenzyme transport and metabolism	4AWE3	TonB-linked outer membrane protein, SusC RagA family	657309.BXY_19820	Bacteria	Bacteroidetes	Bacteroidia	Bacteroidales	Bacteroidaceae	Bacteroides	Bacteroides sp. 2_1_22	unclassified	unclassified
member	672	-	-	-	-	-	HG5537299	-	-	-	-	-	Bacteria	Bacteroidetes	Bacteroidia	Bacteroidales	Bacteroidaceae	Bacteroides	Bacteroides sp. D1	-	-
member	672	-	-	-	-	-	HG5537299	-	-	-	-	-	Bacteria	Bacteroidetes	Bacteroidia	Bacteroidales	Bacteroidaceae	Bacteroides	Bacteroides xylanisolvens	-	-
member	672	-	-	-	-	-	HG5537299	-	-	-	-	-	Bacteria	Bacteroidetes	Bacteroidia	Bacteroidales	Bacteroidaceae	Bacteroides	unclassified	-	-
member	672	-	-	-	-	-	HG5537299	-	-	-	-	-	Bacteria	Bacteroidetes	Bacteroidia	Bacteroidales	Bacteroidaceae	Bacteroides	uncultured Bacteroides sp.	-	-
member	672	-	-	-	-	-	HG5537332	metabolism	Coenzyme transport and metabolism	23249	CarboxypepD_reg-like domain	411477.PARMER_03221	Bacteria	Bacteroidetes	Bacteroidia	Bacteroidales	Bacteroidaceae	Bacteroides	Bacteroides sp. AM16-24	unclassified	unclassified
member	672	-	-	-	-	-	HG5537358	metabolism	Inorganic ion transport and metabolism	4AKCT	COG NOG06407 non supervised orthologous group	657309.BXY_48230	Bacteria	Bacteroidetes	Bacteroidia	Bacteroidales	Bacteroidaceae	Bacteroides	Bacteroides ovatus	unclassified	unclassified
member	672	-	-	-	-	-	HG5537359	metabolism	Inorganic ion transport and metabolism	2FKYX	TonB-linked outer membrane protein, SusC RagA family	767031.HMPREF9137_0667	Bacteria	Bacteroidetes	Bacteroidia	Bacteroidales	Prevotellaceae	Prevotella	Prevotella copri	unclassified	unclassified
member	672	-	-	-	-	-	HG5537363	metabolism	Inorganic ion transport and metabolism	4AWE5	TonB-linked outer membrane protein, SusC RagA family	357276.EL88_02725	Bacteria	Bacteroidetes	Bacteroidia	Bacteroidales	Bacteroidaceae	Bacteroides	Bacteroides sp. 3_1_33FAA	unclassified	unclassified
member	672	-	-	-	-	-	HG5537363	-	-	-	-	-	Bacteria	Bacteroidetes	Bacteroidia	Bacteroidales	Bacteroidaceae	Bacteroides	Bacteroides sp. 3_1_40A	-	-
member	672	-	-	-	-	-	HG5537363	-	-	-	-	-	Bacteria	Bacteroidetes	Bacteroidia	Bacteroidales	Bacteroidaceae	Phocaeicola	Phocaeicola dorei	-	-
member	672	-	-	-	-	-	HG5537363	-	-	-	-	-	Bacteria	Bacteroidetes	Bacteroidia	Bacteroidales	Bacteroidaceae	Phocaeicola	Phocaeicola vulgatus	-	-
member	672	-	-	-	-	-	HG5537363	-	-	-	-	-	Bacteria	Bacteroidetes	Bacteroidia	Bacteroidales	Bacteroidaceae	Phocaeicola	unclassified	-	-
member	672	-	-	-	-	-	HG5537376	metabolism	Inorganic ion transport and metabolism	4AK7X	TonB-linked outer membrane protein, SusC RagA family	997884.HMPREF1068_01640	Bacteria	Bacteroidetes	Bacteroidia	Bacteroidales	Bacteroidaceae	Bacteroides	Bacteroides nordii	unclassified	unclassified
member	672	-	-	-	-	-	HG5537376	-	-	-	-	-	Bacteria	Bacteroidetes	Bacteroidia	Bacteroidales	Bacteroidaceae	Bacteroides	Bacteroides sp. 41_26	-	-
member	672	-	-	-	-	-	HG5537376	-	-	-	-	-	Bacteria	Bacteroidetes	Bacteroidia	Bacteroidales	Bacteroidaceae	Bacteroides	Bacteroides sp. HPS0048	-	-
member	672	-	-	-	-	-	HG5537376	-	-	-	-	-	Bacteria	Bacteroidetes	Bacteroidia	Bacteroidales	Bacteroidaceae	Bacteroides	unclassified	-	-
member	672	-	-	-	-	-	HG5537379	metabolism	Inorganic ion transport and metabolism	22Z5E	TonB dependent receptor	431947.PGN_0293	Bacteria	Bacteroidetes	Bacteroidia	Bacteroidales	Porphyromonadaceae	Porphyromonas	Porphyromonas gingivalis	unclassified	unclassified
member	672	-	-	-	-	-	HG5537382	metabolism	Inorganic ion transport and metabolism	2FKYX	TonB-linked outer membrane protein, SusC RagA family	264731.PRU_2272	Bacteria	Bacteroidetes	Bacteroidia	Bacteroidales	Prevotellaceae	Prevotella	Prevotella ruminicola	unclassified	unclassified
member	672	-	-	-	-	-	HG5537389	metabolism	Inorganic ion transport and metabolism	2FKYX	TonB-linked outer membrane protein, SusC RagA family	1501391.LG35_03760	Bacteria	Bacteroidetes	Bacteroidia	Bacteroidales	Rikenellaceae	Alistipes	Alistipes inops	unclassified	unclassified
member	672	-	-	-	-	-	HG5537389	-	-	-	-	-	Bacteria	Bacteroidetes	Bacteroidia	Bacteroidales	Rikenellaceae	Alistipes	Alistipes sp. CAG:157	-	-
member	672	-	-	-	-	-	HG5537399	metabolism	Inorganic ion transport and metabolism	4AK5Y	TonB-linked outer membrane protein, SusC RagA family	411479.BACUNI_01607	Bacteria	Bacteroidetes	Bacteroidia	Bacteroidales	Bacteroidaceae	Bacteroides	Bacteroides uniformis	unclassified	unclassified
member	672	-	-	-	-	-	HG5537411	metabolism	Inorganic ion transport and metabolism	4AK5Y	TonB-linked outer membrane protein, SusC RagA family	585543.HMPREF0969_02539	Bacteria	Bacteroidetes	Bacteroidia	Bacteroidales	Bacteroidaceae	Bacteroides	Bacteroides sp. 4_1_36	unclassified	unclassified
member	672	-	-	-	-	-	HG5537411	-	-	-	-	-	Bacteria	Bacteroidetes	Bacteroidia	Bacteroidales	Bacteroidaceae	Bacteroides	Bacteroides uniformis	-	-
member	672	-	-	-	-	-	HG5537411	-	-	-	-	-	Bacteria	Bacteroidetes	Bacteroidia	Bacteroidales	Bacteroidaceae	Bacteroides	unclassified	-	-
member	672	-	-	-	-	-	HG5537426	metabolism	Inorganic ion transport and metabolism	2326T	CarboxypepD_reg-like domain	1235803.C825_04210	Bacteria	Bacteroidetes	Bacteroidia	Bacteroidales	Bacteroidaceae	Bacteroides	Bacteroides sp. 2_1_33B	unclassified	unclassified
member	672	-	-	-	-	-	HG5537426	-	-	-	-	-	Bacteria	Bacteroidetes	Bacteroidia	Bacteroidales	Tannerellaceae	Parabacteroides	Parabacteroides distasonis	-	-
member	672	-	-	-	-	-	HG5537464	metabolism	Inorganic ion transport and metabolism	2326T	CarboxypepD_reg-like domain	1235803.C825_04210	Bacteria	Bacteroidetes	Bacteroidia	Bacteroidales	Tannerellaceae	Parabacteroides	Parabacteroides distasonis	unclassified	unclassified
member	672	-	-	-	-	-	HG5537464	-	-	-	-	-	Bacteria	Bacteroidetes	Bacteroidia	Bacteroidales	Tannerellaceae	Parabacteroides	Parabacteroides sp. CT06	-	-
member	672	-	-	-	-	-	HG5537464	-	-	-	-	-	Bacteria	Bacteroidetes	Bacteroidia	Bacteroidales	Tannerellaceae	Parabacteroides	unclassified	-	-
member	672	-	-	-	-	-	HG5537488	metabolism	Inorganic ion transport and metabolism	4AK5Y	TonB-linked outer membrane protein, SusC RagA family	585543.HMPREF0969_02539	Bacteria	Bacteroidetes	Bacteroidia	Bacteroidales	Bacteroidaceae	Bacteroides	Bacteroides sp. D20	unclassified	unclassified
member	672	-	-	-	-	-	HG5537488	-	-	-	-	-	Bacteria	Bacteroidetes	Bacteroidia	Bacteroidales	Bacteroidaceae	Bacteroides	unclassified	-	-
member	672	-	-	-	-	-	HG5537491	metabolism	Inorganic ion transport and metabolism	2FM37	TonB-linked outer membrane protein, SusC RagA family	1408310.JHUW01000007_gene360	Bacteria	Bacteroidetes	Bacteroidia	Bacteroidales	Rikenellaceae	Alistipes	unclassified	unclassified	unclassified
member	672	-	-	-	-	-	HG5537517	metabolism	Inorganic ion transport and metabolism	23234	TonB dependent receptor	1122931.AUAE01000008_gene3989	unclassified	unclassified	unclassified	unclassified	unclassified	unclassified	unclassified	unclassified	unclassified
member	672	-	-	-	-	-	HG5537529	metabolism	Inorganic ion transport and metabolism	22VU7	CarboxypepD_reg-like domain	1033732.CAHI01000025_gene760	unclassified	unclassified	unclassified	unclassified	unclassified	unclassified	unclassified	unclassified	unclassified
member	672	-	-	-	-	-	HG5537554	metabolism	Inorganic ion transport and metabolism	4AK5Y	TonB-linked outer membrane protein, SusC RagA family	411479.BACUNI_03894	Bacteria	Bacteroidetes	Bacteroidia	Bacteroidales	Bacteroidaceae	Bacteroides	Bacteroides uniformis	unclassified	unclassified
member	672	-	-	-	-	-	HG5537576	metabolism	Coenzyme transport and metabolism	4AWE3	TonB-linked outer membrane protein, SusC RagA family	471870.BACINT_02772	Bacteria	Bacteroidetes	Bacteroidia	Bacteroidales	Bacteroidaceae	Bacteroides	Bacteroides intestinalis	unclassified	unclassified
member	672	-	-	-	-	-	HG5537578	metabolism	Inorganic ion transport and metabolism	4AK7X	TonB-linked outer membrane protein, SusC RagA family	1077285.AGDG01000013_gene706	Bacteria	Bacteroidetes	Bacteroidia	Bacteroidales	Bacteroidaceae	Bacteroides	Bacteroides sp. 14(A)	unclassified	unclassified
member	672	-	-	-	-	-	HG5537595	metabolism	Inorganic ion transport and metabolism	4AV1I	Psort location OuterMembrane, score	435590.BVU_0571	Bacteria	Bacteroidetes	Bacteroidia	Bacteroidales	Bacteroidaceae	Phocaeicola	Phocaeicola vulgatus	unclassified	unclassified
member	672	-	-	-	-	-	HG5537596	metabolism	Inorganic ion transport and metabolism	4AWEE	TonB-linked outer membrane protein, SusC RagA family	1121098.HMPREF1534_02768	Bacteria	Bacteroidetes	Bacteroidia	Bacteroidales	Bacteroidaceae	Bacteroides	Bacteroides sp. CAG:98	unclassified	unclassified
member	672	-	-	-	-	-	HG5537596	-	-	-	-	-	Bacteria	Bacteroidetes	Bacteroidia	Bacteroidales	Bacteroidaceae	Phocaeicola	Phocaeicola massiliensis	-	-
member	672	-	-	-	-	-	HG5537597	metabolism	Inorganic ion transport and metabolism	4AWE5	TonB-linked outer membrane protein, SusC RagA family	471870.BACINT_00555	Bacteria	Bacteroidetes	Bacteroidia	Bacteroidales	Bacteroidaceae	Bacteroides	Bacteroides intestinalis	unclassified	unclassified
member	672	-	-	-	-	-	HG5537612	metabolism	Inorganic ion transport and metabolism	4AK5Y	TonB-linked outer membrane protein, SusC RagA family	226186.BT_1763	Bacteria	Bacteroidetes	Bacteroidia	Bacteroidales	Bacteroidaceae	Bacteroides	Bacteroides sp. D2	unclassified	unclassified
member	672	-	-	-	-	-	HG5537618	metabolism	Inorganic ion transport and metabolism	4AWF7	TonB-linked outer membrane protein, SusC RagA family	471870.BACINT_01544	Bacteria	Bacteroidetes	Bacteroidia	Bacteroidales	Bacteroidaceae	Bacteroides	Bacteroides intestinalis	unclassified	unclassified
member	672	-	-	-	-	-	HG5537657	metabolism	Inorganic ion transport and metabolism	4AK5Y	TonB-linked outer membrane protein, SusC RagA family	226186.BT_1763	Bacteria	Bacteroidetes	Bacteroidia	Bacteroidales	Bacteroidaceae	Bacteroides	Bacteroides thetaiotaomicron	unclassified	unclassified
member	672	-	-	-	-	-	HG5537662	metabolism	Inorganic ion transport and metabolism	2322V	CarboxypepD_reg-like domain	435591.BDI_0599	Bacteria	Bacteroidetes	Bacteroidia	Bacteroidales	Bacteroidaceae	Bacteroides	Bacteroides sp. 3_1_19	unclassified	unclassified
member	672	-	-	-	-	-	HG5537662	-	-	-	-	-	Bacteria	Bacteroidetes	Bacteroidia	Bacteroidales	Tannerellaceae	Parabacteroides	Parabacteroides distasonis	-	-
member	672	-	-	-	-	-	HG5537662	-	-	-	-	-	Bacteria	Bacteroidetes	Bacteroidia	Bacteroidales	Tannerellaceae	Parabacteroides	Parabacteroides sp. AT13	-	-
member	672	-	-	-	-	-	HG5537662	-	-	-	-	-	Bacteria	Bacteroidetes	Bacteroidia	Bacteroidales	Tannerellaceae	Parabacteroides	unclassified	-	-
member	672	-	-	-	-	-	HG5537678	metabolism	Inorganic ion transport and metabolism	4AV1I	Psort location OuterMembrane, score	357276.EL88_22255	Bacteria	Bacteroidetes	Bacteroidia	Bacteroidales	Bacteroidaceae	Bacteroides	Bacteroides sp. AF15-23LB	unclassified	unclassified
member	672	-	-	-	-	-	HG5537678	-	-	-	-	-	Bacteria	Bacteroidetes	Bacteroidia	Bacteroidales	Bacteroidaceae	Bacteroides	Bacteroides sp. AF16-29	-	-
member	672	-	-	-	-	-	HG5537678	-	-	-	-	-	Bacteria	Bacteroidetes	Bacteroidia	Bacteroidales	Bacteroidaceae	Bacteroides	Bacteroides sp. AM18-9	-	-
member	672	-	-	-	-	-	HG5537678	-	-	-	-	-	Bacteria	Bacteroidetes	Bacteroidia	Bacteroidales	Bacteroidaceae	Phocaeicola	Phocaeicola dorei	-	-
member	672	-	-	-	-	-	HG5537680	metabolism	Inorganic ion transport and metabolism	2322V	CarboxypepD_reg-like domain	435591.BDI_0599	Bacteria	Bacteroidetes	Bacteroidia	Bacteroidales	Bacteroidaceae	Bacteroides	Bacteroides sp. 2_1_33B	unclassified	unclassified
member	672	-	-	-	-	-	HG5537682	metabolism	Inorganic ion transport and metabolism	2FKYX	TonB-linked outer membrane protein, SusC RagA family	537011.PREVCOP_06487	Bacteria	Bacteroidetes	Bacteroidia	Bacteroidales	Prevotellaceae	Prevotella	Prevotella copri	unclassified	unclassified
member	672	-	-	-	-	-	HG5537699	metabolism	Inorganic ion transport and metabolism	4AK7X	TonB-linked outer membrane protein, SusC RagA family	547042.BACCOPRO_02818	Bacteria	Bacteroidetes	Bacteroidia	Bacteroidales	Bacteroidaceae	Phocaeicola	Phocaeicola coprophilus	unclassified	unclassified
member	672	-	-	-	-	-	HG5537718	metabolism	Coenzyme transport and metabolism	4AWE3	TonB-linked outer membrane protein, SusC RagA family	411901.BACCAC_01844	Bacteria	Bacteroidetes	Bacteroidia	Bacteroidales	Bacteroidaceae	Bacteroides	Bacteroides thetaiotaomicron	unclassified	unclassified
member	672	-	-	-	-	-	HG5537718	-	-	-	-	-	Bacteria	Bacteroidetes	Bacteroidia	Bacteroidales	Bacteroidaceae	Bacteroides	unclassified	-	-
member	672	-	-	-	-	-	HG5537731	metabolism	Inorganic ion transport and metabolism	2FKYX	TonB-linked outer membrane protein, SusC RagA family	1002367.HMPREF0673_02076	Bacteria	Bacteroidetes	Bacteroidia	Bacteroidales	Prevotellaceae	Prevotella	Prevotella stercorea	unclassified	unclassified
member	672	-	-	-	-	-	HG5537732	metabolism	Inorganic ion transport and metabolism	2FKYX	TonB-linked outer membrane protein, SusC RagA family	411477.PARMER_00594	Bacteria	Bacteroidetes	Bacteroidia	Bacteroidales	Bacteroidaceae	Bacteroides	Bacteroides fragilis	unclassified	unclassified
member	672	-	-	-	-	-	HG5537732	-	-	-	-	-	Bacteria	Bacteroidetes	Bacteroidia	Bacteroidales	Tannerellaceae	Parabacteroides	Parabacteroides merdae	-	-
member	672	-	-	-	-	-	HG5537732	-	-	-	-	-	Bacteria	Bacteroidetes	Bacteroidia	Bacteroidales	Tannerellaceae	Parabacteroides	Parabacteroides sp. merdae-related_45_40	-	-
member	672	-	-	-	-	-	HG5537732	-	-	-	-	-	Bacteria	Bacteroidetes	Bacteroidia	Bacteroidales	Tannerellaceae	Parabacteroides	unclassified	-	-
member	672	-	-	-	-	-	HG5537764	metabolism	Inorganic ion transport and metabolism	4AV1I	Psort location OuterMembrane, score	1268240.ATFI01000001_gene2685	Bacteria	Bacteroidetes	Bacteroidia	Bacteroidales	Bacteroidaceae	Bacteroides	Bacteroides cellulosilyticus	unclassified	unclassified
member	672	-	-	-	-	-	HG5537764	-	-	-	-	-	Bacteria	Bacteroidetes	Bacteroidia	Bacteroidales	Bacteroidaceae	Bacteroides	Bacteroides cellulosilyticus CAG:158	-	-
member	672	-	-	-	-	-	HG5537764	-	-	-	-	-	Bacteria	Bacteroidetes	Bacteroidia	Bacteroidales	Bacteroidaceae	Bacteroides	unclassified	-	-
member	672	-	-	-	-	-	HG5537764	-	-	-	-	-	Bacteria	Bacteroidetes	Bacteroidia	Bacteroidales	Bacteroidaceae	Bacteroides	uncultured Bacteroides sp.	-	-
member	672	-	-	-	-	-	HG5537769	metabolism	Inorganic ion transport and metabolism	4AWF7	TonB-linked outer membrane protein, SusC RagA family	471870.BACINT_01544	Bacteria	Bacteroidetes	Bacteroidia	Bacteroidales	Bacteroidaceae	Bacteroides	Bacteroides intestinalis	unclassified	unclassified
member	672	-	-	-	-	-	HG5537802	metabolism	Inorganic ion transport and metabolism	2FKYX	TonB-linked outer membrane protein, SusC RagA family	585502.HMPREF0645_2545	Bacteria	Bacteroidetes	Bacteroidia	Bacteroidales	Prevotellaceae	Prevotella	Prevotella sp. CAG:924	unclassified	unclassified
member	672	-	-	-	-	-	HG5537807	metabolism	Inorganic ion transport and metabolism	2322V	CarboxypepD_reg-like domain	435591.BDI_0599	Bacteria	Bacteroidetes	Bacteroidia	Bacteroidales	Tannerellaceae	Parabacteroides	Parabacteroides distasonis	unclassified	unclassified
member	672	-	-	-	-	-	HG5537807	-	-	-	-	-	Bacteria	Bacteroidetes	Bacteroidia	Bacteroidales	Tannerellaceae	Parabacteroides	Parabacteroides sp. CAG:2	-	-
member	672	-	-	-	-	-	HG5537807	-	-	-	-	-	Bacteria	Bacteroidetes	Bacteroidia	Bacteroidales	Tannerellaceae	Parabacteroides	Parabacteroides sp. CT06	-	-
member	672	-	-	-	-	-	HG5537807	-	-	-	-	-	Bacteria	Bacteroidetes	Bacteroidia	Bacteroidales	Tannerellaceae	Parabacteroides	Parabacteroides sp. D13	-	-
member	672	-	-	-	-	-	HG5537807	-	-	-	-	-	Bacteria	Bacteroidetes	Bacteroidia	Bacteroidales	Tannerellaceae	Parabacteroides	unclassified	-	-
member	672	-	-	-	-	-	HG5537824	metabolism	Inorganic ion transport and metabolism	4AK7X	TonB-linked outer membrane protein, SusC RagA family	226186.BT_3958	Bacteria	Bacteroidetes	Bacteroidia	Bacteroidales	Bacteroidaceae	Bacteroides	Bacteroides finegoldii CAG:203	unclassified	unclassified
member	672	-	-	-	-	-	HG5537827	metabolism	Inorganic ion transport and metabolism	2FKYX	TonB-linked outer membrane protein, SusC RagA family	537011.PREVCOP_06487	Bacteria	Bacteroidetes	Bacteroidia	Bacteroidales	Prevotellaceae	Prevotella	Prevotella copri	unclassified	unclassified
member	672	-	-	-	-	-	HG5537838	metabolism	Inorganic ion transport and metabolism	4AWF7	TonB-linked outer membrane protein, SusC RagA family	471870.BACINT_01544	Bacteria	Bacteroidetes	Bacteroidia	Bacteroidales	Bacteroidaceae	Bacteroides	Bacteroides cellulosilyticus	unclassified	unclassified
member	672	-	-	-	-	-	HG5537876	metabolism	Inorganic ion transport and metabolism	4AK5Y	TonB-linked outer membrane protein, SusC RagA family	226186.BT_1763	Bacteria	Bacteroidetes	Bacteroidia	Bacteroidales	Bacteroidaceae	Bacteroides	Bacteroides sp. 2_1_22	unclassified	unclassified
member	672	-	-	-	-	-	HG5537876	-	-	-	-	-	Bacteria	Bacteroidetes	Bacteroidia	Bacteroidales	Bacteroidaceae	Bacteroides	Bacteroides sp. AM16-13	-	-
member	672	-	-	-	-	-	HG5537876	-	-	-	-	-	Bacteria	Bacteroidetes	Bacteroidia	Bacteroidales	Bacteroidaceae	Bacteroides	Bacteroides sp. D1	-	-
member	672	-	-	-	-	-	HG5537876	-	-	-	-	-	Bacteria	Bacteroidetes	Bacteroidia	Bacteroidales	Bacteroidaceae	Bacteroides	Bacteroides xylanisolvens	-	-
member	672	-	-	-	-	-	HG5537876	-	-	-	-	-	Bacteria	Bacteroidetes	Bacteroidia	Bacteroidales	Bacteroidaceae	Bacteroides	unclassified	-	-
member	672	-	-	-	-	-	HG5537878	metabolism	Inorganic ion transport and metabolism	4AWF7	TonB-linked outer membrane protein, SusC RagA family	411476.BACOVA_02652	unclassified	unclassified	unclassified	unclassified	unclassified	unclassified	unclassified	unclassified	unclassified
member	672	-	-	-	-	-	HG5537901	metabolism	Inorganic ion transport and metabolism	4AK7X	TonB-linked outer membrane protein, SusC RagA family	1077285.AGDG01000013_gene706	Bacteria	Bacteroidetes	Bacteroidia	Bacteroidales	Bacteroidaceae	Bacteroides	Bacteroides cellulosilyticus	unclassified	unclassified
member	672	-	-	-	-	-	HG5537901	-	-	-	-	-	Bacteria	Firmicutes	unclassified	unclassified	unclassified	unclassified	Firmicutes bacterium	-	-
member	672	-	-	-	-	-	HG5537909	metabolism	Inorganic ion transport and metabolism	4AKGC	TonB-linked outer membrane protein, SusC RagA family	484018.BACPLE_02436	Bacteria	Bacteroidetes	Bacteroidia	Bacteroidales	Prevotellaceae	Prevotella	Prevotella copri	unclassified	unclassified
member	672	-	-	-	-	-	HG5537926	metabolism	Inorganic ion transport and metabolism	4AKGC	TonB-linked outer membrane protein, SusC RagA family	411476.BACOVA_03082	Bacteria	Bacteroidetes	Bacteroidia	Bacteroidales	Bacteroidaceae	Bacteroides	Bacteroides ovatus	unclassified	unclassified
member	672	-	-	-	-	-	HG5537926	-	-	-	-	-	Bacteria	Bacteroidetes	Bacteroidia	Bacteroidales	Bacteroidaceae	Bacteroides	unclassified	-	-
member	672	-	-	-	-	-	HG5537928	metabolism	Inorganic ion transport and metabolism	22XKD	TonB dependent receptor	1349822.NSB1T_05245	Bacteria	Bacteroidetes	Bacteroidia	Bacteroidales	Barnesiellaceae	Coprobacter	Coprobacter fastidiosus	unclassified	unclassified
member	672	-	-	-	-	-	HG5537933	metabolism	Inorganic ion transport and metabolism	4AWE5	TonB-linked outer membrane protein, SusC RagA family	471870.BACINT_00908	Bacteria	Bacteroidetes	Bacteroidia	Bacteroidales	Bacteroidaceae	Bacteroides	Bacteroides intestinalis	unclassified	unclassified
member	672	-	-	-	-	-	HG5537942	metabolism	Inorganic ion transport and metabolism	4AV1P	TonB-linked outer membrane protein, SusC RagA family	357276.EL88_22965	Bacteria	Bacteroidetes	Bacteroidia	Bacteroidales	Bacteroidaceae	Bacteroides	Bacteroides sp. AF39-10AT	unclassified	unclassified
member	672	-	-	-	-	-	HG5537942	-	-	-	-	-	Bacteria	Bacteroidetes	Bacteroidia	Bacteroidales	Bacteroidaceae	Phocaeicola	Phocaeicola dorei	-	-
member	672	-	-	-	-	-	HG5537942	-	-	-	-	-	Bacteria	Bacteroidetes	Bacteroidia	Bacteroidales	Bacteroidaceae	Phocaeicola	unclassified	-	-
member	672	-	-	-	-	-	HG5537946	metabolism	Inorganic ion transport and metabolism	4NDXS	TonB-linked outer membrane protein, SusC RagA family	411476.BACOVA_01667	Bacteria	Bacteroidetes	Bacteroidia	Bacteroidales	Bacteroidaceae	Bacteroides	Bacteroides sp. D2	unclassified	unclassified
member	672	-	-	-	-	-	HG5537954	metabolism	Inorganic ion transport and metabolism	4AKGC	TonB-linked outer membrane protein, SusC RagA family	411476.BACOVA_03082	Bacteria	Bacteroidetes	Bacteroidia	Bacteroidales	Bacteroidaceae	Bacteroides	unclassified	unclassified	unclassified
member	672	-	-	-	-	-	HG5537959	metabolism	Inorganic ion transport and metabolism	4AWF7	TonB-linked outer membrane protein, SusC RagA family	411901.BACCAC_03772	Bacteria	Bacteroidetes	Bacteroidia	Bacteroidales	Bacteroidaceae	Bacteroides	Bacteroides sp. AF32-15BH	unclassified	unclassified
member	672	-	-	-	-	-	HG5537959	-	-	-	-	-	Bacteria	Bacteroidetes	Bacteroidia	Bacteroidales	Bacteroidaceae	Phocaeicola	Phocaeicola vulgatus	-	-
member	672	-	-	-	-	-	HG5537978	metabolism	Inorganic ion transport and metabolism	4AV6D	TonB dependent receptor	1268240.ATFI01000008_gene2490	Bacteria	Bacteroidetes	Bacteroidia	Bacteroidales	Bacteroidaceae	Bacteroides	Bacteroides cellulosilyticus	unclassified	unclassified
member	672	-	-	-	-	-	HG5537980	metabolism	Inorganic ion transport and metabolism	4AK5Y	TonB-linked outer membrane protein, SusC RagA family	357276.EL88_19180	Bacteria	Bacteroidetes	Bacteroidia	Bacteroidales	Bacteroidaceae	Phocaeicola	Phocaeicola dorei	unclassified	unclassified
member	672	-	-	-	-	-	HG5537981	metabolism	Inorganic ion transport and metabolism	4AK7X	TonB-linked outer membrane protein, SusC RagA family	1121101.HMPREF1532_01647	Bacteria	Bacteroidetes	Bacteroidia	Bacteroidales	Bacteroidaceae	Bacteroides	Bacteroides salyersiae	unclassified	unclassified
member	672	-	-	-	-	-	HG5537981	-	-	-	-	-	Bacteria	Bacteroidetes	Bacteroidia	Bacteroidales	Bacteroidaceae	Bacteroides	Bacteroides sp. CAG:189	-	-
member	672	-	-	-	-	-	HG5538005	metabolism	Inorganic ion transport and metabolism	4AK7X	TonB-linked outer membrane protein, SusC RagA family	226186.BT_3475	Bacteria	Bacteroidetes	Bacteroidia	Bacteroidales	Bacteroidaceae	Bacteroides	Bacteroides thetaiotaomicron	unclassified	unclassified
member	672	-	-	-	-	-	HG5538005	-	-	-	-	-	Bacteria	Bacteroidetes	Bacteroidia	Bacteroidales	Bacteroidaceae	Bacteroides	unclassified	-	-
member	672	-	-	-	-	-	HG5538006	metabolism	Inorganic ion transport and metabolism	2FKYX	TonB-linked outer membrane protein, SusC RagA family	1280674.AUJK01000021_gene279	Bacteria	Bacteroidetes	Bacteroidia	Bacteroidales	Prevotellaceae	Prevotella	Prevotella copri	unclassified	unclassified
member	672	-	-	-	-	-	HG5538007	metabolism	Inorganic ion transport and metabolism	4AKK0	TonB-linked outer membrane protein, SusC RagA family	585543.HMPREF0969_01093	Bacteria	Bacteroidetes	Bacteroidia	Bacteroidales	Bacteroidaceae	Bacteroides	Bacteroides sp. AM44-19	unclassified	unclassified
member	672	-	-	-	-	-	HG5538007	-	-	-	-	-	Bacteria	Bacteroidetes	Bacteroidia	Bacteroidales	Bacteroidaceae	Bacteroides	Bacteroides uniformis	-	-
member	672	-	-	-	-	-	HG5538007	-	-	-	-	-	Bacteria	Bacteroidetes	Bacteroidia	Bacteroidales	Bacteroidaceae	Bacteroides	unclassified	-	-
member	672	-	-	-	-	-	HG5538008	metabolism	Inorganic ion transport and metabolism	1IPRV	CarboxypepD_reg-like domain	1122605.KB893645_gene1151	Bacteria	Bacteroidetes	Bacteroidia	Bacteroidales	Bacteroidaceae	Bacteroides	Bacteroides sp. 3_1_23	unclassified	unclassified
member	672	-	-	-	-	-	HG5538015	metabolism	Inorganic ion transport and metabolism	4AWE8	TonB-linked outer membrane protein, SusC RagA family	470145.BACCOP_02153	Bacteria	Bacteroidetes	Bacteroidia	Bacteroidales	Bacteroidaceae	Bacteroides	Bacteroides sp. CAG:443	unclassified	unclassified
member	672	-	-	-	-	-	HG5538031	metabolism	Inorganic ion transport and metabolism	4AWF7	TonB-linked outer membrane protein, SusC RagA family	742727.HMPREF9447_01452	Bacteria	Bacteroidetes	Bacteroidia	Bacteroidales	Prevotellaceae	Prevotella	Prevotella rara	unclassified	unclassified
member	672	-	-	-	-	-	HG5538046	metabolism	Inorganic ion transport and metabolism	1IPRV	CarboxypepD_reg-like domain	1122605.KB893645_gene1151	Bacteria	Bacteroidetes	Bacteroidia	Bacteroidales	Bacteroidaceae	Bacteroides	Bacteroides ovatus	unclassified	unclassified
member	672	-	-	-	-	-	HG5538046	-	-	-	-	-	Bacteria	Bacteroidetes	Bacteroidia	Bacteroidales	Bacteroidaceae	Bacteroides	unclassified	-	-
member	672	-	-	-	-	-	HG5538057	metabolism	Inorganic ion transport and metabolism	4AK7X	TonB-linked outer membrane protein, SusC RagA family	1077285.AGDG01000005_gene2136	Bacteria	Bacteroidetes	Bacteroidia	Bacteroidales	Bacteroidaceae	Bacteroides	Bacteroides thetaiotaomicron	unclassified	unclassified
member	672	-	-	-	-	-	HG5538057	-	-	-	-	-	Bacteria	Bacteroidetes	Bacteroidia	Bacteroidales	Bacteroidaceae	Bacteroides	Bacteroides thetaiotaomicron CAG:40	-	-
member	672	-	-	-	-	-	HG5538101	metabolism	Inorganic ion transport and metabolism	4AK5Y	TonB-linked outer membrane protein, SusC RagA family	357276.EL88_19180	Bacteria	Bacteroidetes	Bacteroidia	Bacteroidales	Bacteroidaceae	Bacteroides	Bacteroides sp. 9_1_42FAA	unclassified	unclassified
member	672	-	-	-	-	-	HG5538101	-	-	-	-	-	Bacteria	Bacteroidetes	Bacteroidia	Bacteroidales	Bacteroidaceae	Phocaeicola	Phocaeicola dorei	-	-
member	672	-	-	-	-	-	HG5538107	metabolism	Inorganic ion transport and metabolism	4NDXS	TonB-linked outer membrane protein, SusC RagA family	411476.BACOVA_01667	Bacteria	Bacteroidetes	Bacteroidia	Bacteroidales	Bacteroidaceae	Bacteroides	Bacteroides sp. D55t1_190419_B8	unclassified	unclassified
member	672	-	-	-	-	-	HG5538113	metabolism	Coenzyme transport and metabolism	4AWE3	TonB-linked outer membrane protein, SusC RagA family	763034.HMPREF9446_03799	Bacteria	Bacteroidetes	Bacteroidia	Bacteroidales	Bacteroidaceae	Bacteroides	Bacteroides fluxus	unclassified	unclassified
member	672	-	-	-	-	-	HG5538136	metabolism	Inorganic ion transport and metabolism	4AK5Y	TonB-linked outer membrane protein, SusC RagA family	483215.BACFIN_05050	Bacteria	Bacteroidetes	Bacteroidia	Bacteroidales	Bacteroidaceae	Bacteroides	Bacteroides finegoldii	unclassified	unclassified
member	672	-	-	-	-	-	HG5538161	metabolism	Inorganic ion transport and metabolism	4AK7X	TonB-linked outer membrane protein, SusC RagA family	1077285.AGDG01000005_gene2136	Bacteria	Bacteroidetes	Bacteroidia	Bacteroidales	Bacteroidaceae	Bacteroides	Bacteroides faecis	unclassified	unclassified
member	672	-	-	-	-	-	HG5538161	-	-	-	-	-	Bacteria	Bacteroidetes	Bacteroidia	Bacteroidales	Bacteroidaceae	Bacteroides	unclassified	-	-
member	672	-	-	-	-	-	HG5538170	metabolism	Inorganic ion transport and metabolism	1IPRV	CarboxypepD_reg-like domain	1122605.KB893645_gene1151	Bacteria	Bacteroidetes	Bacteroidia	Bacteroidales	Bacteroidaceae	Bacteroides	Bacteroides xylanisolvens	unclassified	unclassified
member	672	-	-	-	-	-	HG5538173	metabolism	Inorganic ion transport and metabolism	1IPRV	CarboxypepD_reg-like domain	1122605.KB893645_gene1151	Bacteria	Bacteroidetes	Bacteroidia	Bacteroidales	Bacteroidaceae	Bacteroides	Bacteroides sp. D2	unclassified	unclassified
member	672	-	-	-	-	-	HG5538188	metabolism	Inorganic ion transport and metabolism	4AWEE	TonB-linked outer membrane protein, SusC RagA family	272559.BF9343_1722	Bacteria	Bacteroidetes	Bacteroidia	Bacteroidales	Bacteroidaceae	Bacteroides	Bacteroides fragilis	unclassified	unclassified
member	672	-	-	-	-	-	HG5538188	-	-	-	-	-	Bacteria	Bacteroidetes	Bacteroidia	Bacteroidales	Bacteroidaceae	Bacteroides	Bacteroides sp. PHL 2737	-	-
member	672	-	-	-	-	-	HG5538188	-	-	-	-	-	Bacteria	Bacteroidetes	Bacteroidia	Bacteroidales	Bacteroidaceae	Bacteroides	unclassified	-	-
member	672	-	-	-	-	-	HG5538192	metabolism	Inorganic ion transport and metabolism	2FKYX	TonB-linked outer membrane protein, SusC RagA family	873513.HMPREF6485_0422	unclassified	unclassified	unclassified	unclassified	unclassified	unclassified	unclassified	unclassified	unclassified
member	672	-	-	-	-	-	HG5538193	metabolism	Coenzyme transport and metabolism	4P258	TonB-linked outer membrane protein, SusC RagA family	1203611.KB894550_gene998	Bacteria	Bacteroidetes	Bacteroidia	Bacteroidales	Bacteroidaceae	Phocaeicola	Phocaeicola plebeius	unclassified	unclassified
member	672	-	-	-	-	-	HG5538206	metabolism	Inorganic ion transport and metabolism	2FM2D	TonB-linked outer membrane protein, SusC RagA family	1203550.HMPREF1475_00684	Bacteria	Bacteroidetes	Bacteroidia	Bacteroidales	Prevotellaceae	Prevotella	Prevotella lascolaii	unclassified	unclassified
member	672	-	-	-	-	-	HG5538224	metabolism	Inorganic ion transport and metabolism	22UE5	TonB dependent receptor	1033732.CAHI01000027_gene626	Bacteria	Bacteroidetes	Bacteroidia	Bacteroidales	Rikenellaceae	Alistipes	Alistipes communis	unclassified	unclassified
member	672	-	-	-	-	-	HG5538238	metabolism	Inorganic ion transport and metabolism	4AK5Y	TonB-linked outer membrane protein, SusC RagA family	763034.HMPREF9446_02798	Bacteria	Bacteroidetes	Bacteroidia	Bacteroidales	Bacteroidaceae	Bacteroides	Bacteroides fluxus	unclassified	unclassified
member	672	-	-	-	-	-	HG5538253	metabolism	Inorganic ion transport and metabolism	4AWE5	TonB-linked outer membrane protein, SusC RagA family	357276.EL88_02725	Bacteria	Bacteroidetes	Bacteroidia	Bacteroidales	Bacteroidaceae	Bacteroides	Bacteroides sp. 3_1_33FAA	unclassified	unclassified
member	672	-	-	-	-	-	HG5538253	-	-	-	-	-	Bacteria	Bacteroidetes	Bacteroidia	Bacteroidales	Bacteroidaceae	Bacteroides	Bacteroides sp. 3_1_40A	-	-
member	672	-	-	-	-	-	HG5538253	-	-	-	-	-	Bacteria	Bacteroidetes	Bacteroidia	Bacteroidales	Bacteroidaceae	Phocaeicola	Phocaeicola dorei	-	-
member	672	-	-	-	-	-	HG5538253	-	-	-	-	-	Bacteria	Bacteroidetes	Bacteroidia	Bacteroidales	Bacteroidaceae	Phocaeicola	Phocaeicola vulgatus	-	-
member	672	-	-	-	-	-	HG5538253	-	-	-	-	-	Bacteria	Bacteroidetes	Bacteroidia	Bacteroidales	Bacteroidaceae	Phocaeicola	unclassified	-	-
member	672	-	-	-	-	-	HG5538261	metabolism	Inorganic ion transport and metabolism	2FM2D	TonB-linked outer membrane protein, SusC RagA family	762968.HMPREF9441_03315	unclassified	unclassified	unclassified	unclassified	unclassified	unclassified	unclassified	unclassified	unclassified
member	672	-	-	-	-	-	HG5538271	metabolism	Inorganic ion transport and metabolism	4AK7X	TonB-linked outer membrane protein, SusC RagA family	226186.BT_3475	Bacteria	Bacteroidetes	Bacteroidia	Bacteroidales	Bacteroidaceae	Bacteroides	Bacteroides thetaiotaomicron	unclassified	unclassified
member	672	-	-	-	-	-	HG5538271	-	-	-	-	-	Bacteria	Bacteroidetes	Bacteroidia	Bacteroidales	Bacteroidaceae	Bacteroides	unclassified	-	-
member	672	-	-	-	-	-	HG5538278	metabolism	Inorganic ion transport and metabolism	2FKYX	TonB-linked outer membrane protein, SusC RagA family	679935.Alfi_2089	Bacteria	Bacteroidetes	Bacteroidia	Bacteroidales	Rikenellaceae	Alistipes	Alistipes finegoldii CAG:68	unclassified	unclassified
member	672	-	-	-	-	-	HG5538322	metabolism	Inorganic ion transport and metabolism	4AWE8	TonB-linked outer membrane protein, SusC RagA family	470145.BACCOP_02153	Bacteria	Bacteroidetes	Bacteroidia	Bacteroidales	Bacteroidaceae	Phocaeicola	Phocaeicola coprocola	unclassified	unclassified
member	672	-	-	-	-	-	HG5538330	metabolism	Inorganic ion transport and metabolism	4AKGC	TonB-linked outer membrane protein, SusC RagA family	470145.BACCOP_04137	Bacteria	Bacteroidetes	Bacteroidia	Bacteroidales	Bacteroidaceae	Bacteroides	Bacteroides uniformis	unclassified	unclassified
member	672	-	-	-	-	-	HG5538344	metabolism	Inorganic ion transport and metabolism	2FKYX	TonB-linked outer membrane protein, SusC RagA family	999419.HMPREF1077_01385	Bacteria	Bacteroidetes	Bacteroidia	Bacteroidales	Tannerellaceae	Parabacteroides	Parabacteroides johnsonii	unclassified	unclassified
member	672	-	-	-	-	-	HG5538349	metabolism	Inorganic ion transport and metabolism	231FG	TonB dependent receptor	435591.BDI_1624	Bacteria	Bacteroidetes	Bacteroidia	Bacteroidales	Tannerellaceae	Parabacteroides	Parabacteroides distasonis	unclassified	unclassified
member	672	-	-	-	-	-	HG5538349	-	-	-	-	-	Bacteria	Bacteroidetes	Bacteroidia	Bacteroidales	Tannerellaceae	Parabacteroides	Parabacteroides sp. AF39-10AC	-	-
member	672	-	-	-	-	-	HG5538349	-	-	-	-	-	Bacteria	Bacteroidetes	Bacteroidia	Bacteroidales	Tannerellaceae	Parabacteroides	Parabacteroides sp. D26	-	-
member	672	-	-	-	-	-	HG5538349	-	-	-	-	-	Bacteria	Bacteroidetes	Bacteroidia	Bacteroidales	Tannerellaceae	Parabacteroides	unclassified	-	-
member	672	-	-	-	-	-	HG5538394	metabolism	Inorganic ion transport and metabolism	4AWE8	TonB-linked outer membrane protein, SusC RagA family	470145.BACCOP_00369	Bacteria	Bacteroidetes	Bacteroidia	Bacteroidales	Bacteroidaceae	Phocaeicola	Phocaeicola coprocola	unclassified	unclassified
member	672	-	-	-	-	-	HG5538395	metabolism	Inorganic ion transport and metabolism	4AWE8	TonB-linked outer membrane protein, SusC RagA family	679937.Bcop_1626	Bacteria	Bacteroidetes	Bacteroidia	Bacteroidales	Bacteroidaceae	Bacteroides	Bacteroides caccae	unclassified	unclassified
member	672	-	-	-	-	-	HG5538395	-	-	-	-	-	Bacteria	Bacteroidetes	Bacteroidia	Bacteroidales	Bacteroidaceae	Bacteroides	Bacteroides fragilis	-	-
member	672	-	-	-	-	-	HG5538395	-	-	-	-	-	Bacteria	Bacteroidetes	Bacteroidia	Bacteroidales	Bacteroidaceae	Phocaeicola	Phocaeicola vulgatus	-	-
member	672	-	-	-	-	-	HG5538395	-	-	-	-	-	Bacteria	Bacteroidetes	Bacteroidia	Bacteroidales	Bacteroidaceae	unclassified	unclassified	-	-
member	672	-	-	-	-	-	HG5538406	metabolism	Coenzyme transport and metabolism	4AWE3	TonB-linked outer membrane protein, SusC RagA family	1077285.AGDG01000028_gene1501	Bacteria	Bacteroidetes	Bacteroidia	Bacteroidales	Bacteroidaceae	Bacteroides	Bacteroides cellulosilyticus	unclassified	unclassified
member	672	-	-	-	-	-	HG5538419	metabolism	Inorganic ion transport and metabolism	4AK7X	TonB-linked outer membrane protein, SusC RagA family	457424.BFAG_04084	unclassified	unclassified	unclassified	unclassified	unclassified	unclassified	unclassified	unclassified	unclassified
member	672	-	-	-	-	-	HG5538438	metabolism	Inorganic ion transport and metabolism	4AWF7	TonB-linked outer membrane protein, SusC RagA family	411479.BACUNI_03136	Bacteria	Bacteroidetes	Bacteroidia	Bacteroidales	Bacteroidaceae	Bacteroides	Bacteroides sp. 4_1_36	unclassified	unclassified
member	672	-	-	-	-	-	HG5538438	-	-	-	-	-	Bacteria	Bacteroidetes	Bacteroidia	Bacteroidales	Bacteroidaceae	Bacteroides	Bacteroides sp. D20	-	-
member	672	-	-	-	-	-	HG5538438	-	-	-	-	-	Bacteria	Bacteroidetes	Bacteroidia	Bacteroidales	Bacteroidaceae	Bacteroides	Bacteroides uniformis	-	-
member	672	-	-	-	-	-	HG5538438	-	-	-	-	-	Bacteria	Bacteroidetes	Bacteroidia	Bacteroidales	Bacteroidaceae	Bacteroides	unclassified	-	-
member	672	-	-	-	-	-	HG5538446	metabolism	Coenzyme transport and metabolism	4P258	TonB-linked outer membrane protein, SusC RagA family	1203611.KB894550_gene998	Bacteria	Bacteroidetes	Bacteroidia	Bacteroidales	Bacteroidaceae	Bacteroides	Bacteroides sp. 9_1_42FAA	unclassified	unclassified
member	672	-	-	-	-	-	HG5538446	-	-	-	-	-	Bacteria	Bacteroidetes	Bacteroidia	Bacteroidales	Bacteroidaceae	Bacteroides	Bacteroides sp. AF15-23LB	-	-
member	672	-	-	-	-	-	HG5538446	-	-	-	-	-	Bacteria	Bacteroidetes	Bacteroidia	Bacteroidales	Bacteroidaceae	Bacteroides	Bacteroides sp. AF16-29	-	-
member	672	-	-	-	-	-	HG5538446	-	-	-	-	-	Bacteria	Bacteroidetes	Bacteroidia	Bacteroidales	Bacteroidaceae	Bacteroides	Bacteroides sp. AM18-9	-	-
member	672	-	-	-	-	-	HG5538446	-	-	-	-	-	Bacteria	Bacteroidetes	Bacteroidia	Bacteroidales	Bacteroidaceae	Bacteroides	Bacteroides sp. AM28-6	-	-
member	672	-	-	-	-	-	HG5538446	-	-	-	-	-	Bacteria	Bacteroidetes	Bacteroidia	Bacteroidales	Bacteroidaceae	Phocaeicola	Phocaeicola dorei	-	-
member	672	-	-	-	-	-	HG5538470	metabolism	Inorganic ion transport and metabolism	2FKYX	TonB-linked outer membrane protein, SusC RagA family	679935.Alfi_2089	Bacteria	Bacteroidetes	Bacteroidia	Bacteroidales	Rikenellaceae	Alistipes	Alistipes onderdonkii	unclassified	unclassified
member	672	-	-	-	-	-	HG5538471	metabolism	Inorganic ion transport and metabolism	231BW	CarboxypepD_reg-like domain	1235803.C825_00238	unclassified	unclassified	unclassified	unclassified	unclassified	unclassified	unclassified	unclassified	unclassified
member	672	-	-	-	-	-	HG5538474	metabolism	Inorganic ion transport and metabolism	4AKGC	TonB-linked outer membrane protein, SusC RagA family	483216.BACEGG_00262	Bacteria	Bacteroidetes	Bacteroidia	Bacteroidales	Bacteroidaceae	Bacteroides	Bacteroides eggerthii	unclassified	unclassified
member	672	-	-	-	-	-	HG5538510	metabolism	Inorganic ion transport and metabolism	2FKYX	TonB-linked outer membrane protein, SusC RagA family	873513.HMPREF6485_0467	Bacteria	Bacteroidetes	Bacteroidia	Bacteroidales	Prevotellaceae	Prevotella	Prevotella copri	unclassified	unclassified
member	672	-	-	-	-	-	HG5538511	metabolism	Inorganic ion transport and metabolism	231GU	CarboxypepD_reg-like domain	742767.HMPREF9456_03282	Bacteria	Bacteroidetes	Bacteroidia	Bacteroidales	Tannerellaceae	Parabacteroides	Parabacteroides sp. 2_1_7	unclassified	unclassified
member	672	-	-	-	-	-	HG5538511	-	-	-	-	-	Bacteria	Bacteroidetes	Bacteroidia	Bacteroidales	Tannerellaceae	Parabacteroides	Parabacteroides sp. D25	-	-
member	672	-	-	-	-	-	HG5538511	-	-	-	-	-	Bacteria	Bacteroidetes	Bacteroidia	Bacteroidales	Tannerellaceae	Parabacteroides	unclassified	-	-
member	672	-	-	-	-	-	HG5538513	metabolism	Inorganic ion transport and metabolism	4ATPZ	TonB dependent receptor	226186.BT_3505	Bacteria	Bacteroidetes	Bacteroidia	Bacteroidales	Bacteroidaceae	Bacteroides	Bacteroides thetaiotaomicron	unclassified	unclassified
member	672	-	-	-	-	-	HG5538513	-	-	-	-	-	Bacteria	Bacteroidetes	Bacteroidia	Bacteroidales	Bacteroidaceae	Bacteroides	Bacteroides thetaiotaomicron CAG:40	-	-
member	672	-	-	-	-	-	HG5538513	-	-	-	-	-	Bacteria	Bacteroidetes	Bacteroidia	Bacteroidales	Bacteroidaceae	Bacteroides	unclassified	-	-
member	672	-	-	-	-	-	HG5538526	metabolism	Inorganic ion transport and metabolism	4AK5Y	TonB-linked outer membrane protein, SusC RagA family	484018.BACPLE_03866	unclassified	unclassified	unclassified	unclassified	unclassified	unclassified	unclassified	unclassified	unclassified
member	672	-	-	-	-	-	HG5538579	metabolism	Inorganic ion transport and metabolism	4AQFT	CarboxypepD_reg-like domain	411476.BACOVA_01832	Bacteria	Bacteroidetes	Bacteroidia	Bacteroidales	Bacteroidaceae	Bacteroides	Bacteroides ovatus	unclassified	unclassified
member	672	-	-	-	-	-	HG5538579	-	-	-	-	-	Bacteria	Bacteroidetes	Bacteroidia	Bacteroidales	Bacteroidaceae	Bacteroides	Bacteroides xylanisolvens	-	-
member	672	-	-	-	-	-	HG5538579	-	-	-	-	-	Bacteria	Bacteroidetes	Bacteroidia	Bacteroidales	Bacteroidaceae	Bacteroides	unclassified	-	-
member	672	-	-	-	-	-	HG5538632	metabolism	Inorganic ion transport and metabolism	2322T	CarboxypepD_reg-like domain	1235803.C825_02309	Bacteria	Bacteroidetes	Bacteroidia	Bacteroidales	Tannerellaceae	Parabacteroides	Parabacteroides sp. An277	unclassified	unclassified
member	672	-	-	-	-	-	HG5538643	metabolism	Inorganic ion transport and metabolism	4AWF7	TonB-linked outer membrane protein, SusC RagA family	483216.BACEGG_00143	Bacteria	Bacteroidetes	Bacteroidia	Bacteroidales	Bacteroidaceae	Mediterranea	Mediterranea massiliensis	unclassified	unclassified
member	672	-	-	-	-	-	HG5538650	metabolism	Inorganic ion transport and metabolism	47JTW	TonB-dependent Receptor Plug	869213.JCM21142_93676	Bacteria	Bacteroidetes	Bacteroidia	Bacteroidales	Bacteroidaceae	Bacteroides	Bacteroides ovatus	unclassified	unclassified
member	672	-	-	-	-	-	HG5538650	-	-	-	-	-	Bacteria	Bacteroidetes	Bacteroidia	Bacteroidales	Bacteroidaceae	Bacteroides	Bacteroides sp. AM54-2NS	-	-
member	672	-	-	-	-	-	HG5538650	-	-	-	-	-	Bacteria	Bacteroidetes	Bacteroidia	Bacteroidales	Bacteroidaceae	Bacteroides	Bacteroides xylanisolvens	-	-
member	672	-	-	-	-	-	HG5538650	-	-	-	-	-	Bacteria	Bacteroidetes	Bacteroidia	Bacteroidales	Bacteroidaceae	Bacteroides	unclassified	-	-
member	672	-	-	-	-	-	HG5538654	metabolism	Inorganic ion transport and metabolism	2FWS8	TonB-linked outer membrane protein, SusC RagA family	1410666.JHXG01000003_gene1286	unclassified	unclassified	unclassified	unclassified	unclassified	unclassified	unclassified	unclassified	unclassified
member	672	-	-	-	-	-	HG5538676	metabolism	Inorganic ion transport and metabolism	4AWF7	TonB-linked outer membrane protein, SusC RagA family	411479.BACUNI_03799	Bacteria	Bacteroidetes	Bacteroidia	Bacteroidales	Bacteroidaceae	Bacteroides	Bacteroides sp. 4_1_36	unclassified	unclassified
member	672	-	-	-	-	-	HG5538687	metabolism	Coenzyme transport and metabolism	4AWE3	TonB-linked outer membrane protein, SusC RagA family	1236514.BAKL01000020_gene2033	Bacteria	Bacteroidetes	Bacteroidia	Bacteroidales	Bacteroidaceae	Bacteroides	Bacteroides cellulosilyticus	unclassified	unclassified
member	672	-	-	-	-	-	HG5538709	metabolism	Inorganic ion transport and metabolism	2FKYX	TonB-linked outer membrane protein, SusC RagA family	537011.PREVCOP_04958	Bacteria	Bacteroidetes	Bacteroidia	Bacteroidales	Prevotellaceae	Prevotella	Prevotella copri	unclassified	unclassified
member	672	-	-	-	-	-	HG5538710	metabolism	Inorganic ion transport and metabolism	4AK7X	TonB-linked outer membrane protein, SusC RagA family	1121098.HMPREF1534_02679	Bacteria	Bacteroidetes	Bacteroidia	Bacteroidales	Bacteroidaceae	Bacteroides	Bacteroides sp. AF32-15BH	unclassified	unclassified
member	672	-	-	-	-	-	HG5538710	-	-	-	-	-	Bacteria	Bacteroidetes	Bacteroidia	Bacteroidales	Bacteroidaceae	Bacteroides	Bacteroides sp. AM16-15	-	-
member	672	-	-	-	-	-	HG5538710	-	-	-	-	-	Bacteria	Bacteroidetes	Bacteroidia	Bacteroidales	Bacteroidaceae	Phocaeicola	Phocaeicola plebeius	-	-
member	672	-	-	-	-	-	HG5538710	-	-	-	-	-	Bacteria	Bacteroidetes	Bacteroidia	Bacteroidales	Bacteroidaceae	Phocaeicola	Phocaeicola vulgatus	-	-
member	672	-	-	-	-	-	HG5538710	-	-	-	-	-	Bacteria	Bacteroidetes	Bacteroidia	Bacteroidales	Bacteroidaceae	Phocaeicola	unclassified	-	-
member	672	-	-	-	-	-	HG5538712	metabolism	Inorganic ion transport and metabolism	2FW4E	TonB-linked outer membrane protein, SusC RagA family	908612.HMPREF9720_0128	unclassified	unclassified	unclassified	unclassified	unclassified	unclassified	unclassified	unclassified	unclassified
member	672	-	-	-	-	-	HG5538726	metabolism	Inorganic ion transport and metabolism	4AK5Y	TonB-linked outer membrane protein, SusC RagA family	357276.EL88_00030	unclassified	unclassified	unclassified	unclassified	unclassified	unclassified	unclassified	unclassified	unclassified
member	672	-	-	-	-	-	HG5538741	metabolism	Inorganic ion transport and metabolism	4AK7X	TonB-linked outer membrane protein, SusC RagA family	1121098.HMPREF1534_02360	Bacteria	Bacteroidetes	Bacteroidia	Bacteroidales	Bacteroidaceae	Bacteroides	Bacteroides sp. CAG:98	unclassified	unclassified
member	672	-	-	-	-	-	HG5538741	-	-	-	-	-	Bacteria	Bacteroidetes	Bacteroidia	Bacteroidales	Bacteroidaceae	Phocaeicola	Phocaeicola massiliensis	-	-
member	672	-	-	-	-	-	HG5538743	metabolism	Coenzyme transport and metabolism	4AWE3	TonB-linked outer membrane protein, SusC RagA family	1236514.BAKL01000020_gene2033	Bacteria	Bacteroidetes	Bacteroidia	Bacteroidales	Bacteroidaceae	Bacteroides	Bacteroides cellulosilyticus	unclassified	unclassified
member	672	-	-	-	-	-	HG5538747	metabolism	Inorganic ion transport and metabolism	4AK5Y	TonB-linked outer membrane protein, SusC RagA family	484018.BACPLE_03866	Bacteria	Bacteroidetes	Bacteroidia	Bacteroidales	Bacteroidaceae	Phocaeicola	Phocaeicola plebeius	unclassified	unclassified
member	672	-	-	-	-	-	HG5538769	metabolism	Inorganic ion transport and metabolism	4AK5Y	TonB-linked outer membrane protein, SusC RagA family	449673.BACSTE_03337	Bacteria	Bacteroidetes	Bacteroidia	Bacteroidales	Bacteroidaceae	Bacteroides	Bacteroides stercoris	unclassified	unclassified
member	672	-	-	-	-	-	HG5538774	metabolism	Inorganic ion transport and metabolism	4AK5Y	TonB-linked outer membrane protein, SusC RagA family	1077285.AGDG01000040_gene193	unclassified	unclassified	unclassified	unclassified	unclassified	unclassified	unclassified	unclassified	unclassified
member	672	-	-	-	-	-	HG5538883	metabolism	Inorganic ion transport and metabolism	4AK5Y	TonB-linked outer membrane protein, SusC RagA family	484018.BACPLE_00367	Bacteria	Bacteroidetes	Bacteroidia	Bacteroidales	Bacteroidaceae	Phocaeicola	Phocaeicola plebeius	unclassified	unclassified
member	672	-	-	-	-	-	HG5538885	metabolism	Inorganic ion transport and metabolism	4AK5Y	TonB-linked outer membrane protein, SusC RagA family	226186.BT_1763	Bacteria	Bacteroidetes	Bacteroidia	Bacteroidales	Bacteroidaceae	Bacteroides	Bacteroides sp. 3_1_23	unclassified	unclassified
member	672	-	-	-	-	-	HG5538886	metabolism	Inorganic ion transport and metabolism	22X1W	TonB dependent receptor	742767.HMPREF9456_02487	Bacteria	Bacteroidetes	Bacteroidia	Bacteroidales	Dysgonomonadaceae	Dysgonomonas	Dysgonomonas mossii	unclassified	unclassified
member	672	-	-	-	-	-	HG5538909	metabolism	Inorganic ion transport and metabolism	4AK5Y	TonB-linked outer membrane protein, SusC RagA family	226186.BT_1763	Bacteria	Bacteroidetes	Bacteroidia	Bacteroidales	Bacteroidaceae	Bacteroides	Bacteroides sp. AM16-13	unclassified	unclassified
member	672	-	-	-	-	-	HG5538909	-	-	-	-	-	Bacteria	Bacteroidetes	Bacteroidia	Bacteroidales	Bacteroidaceae	Bacteroides	Bacteroides xylanisolvens	-	-
member	672	-	-	-	-	-	HG5538916	metabolism	Inorganic ion transport and metabolism	22W07	TonB-dependent receptor plug domain	1349822.NSB1T_05950	Bacteria	Bacteroidetes	Bacteroidia	Bacteroidales	Barnesiellaceae	Coprobacter	Coprobacter fastidiosus	unclassified	unclassified
member	672	-	-	-	-	-	HG5538924	metabolism	Inorganic ion transport and metabolism	4AWE8	TonB-linked outer membrane protein, SusC RagA family	470145.BACCOP_02153	Bacteria	Bacteroidetes	Bacteroidia	Bacteroidales	Bacteroidaceae	unclassified	unclassified	unclassified	unclassified
member	672	-	-	-	-	-	HG5538936	metabolism	Inorganic ion transport and metabolism	4AWE5	TonB-linked outer membrane protein, SusC RagA family	1121101.HMPREF1532_02882	Bacteria	Bacteroidetes	Bacteroidia	Bacteroidales	Bacteroidaceae	Bacteroides	Bacteroides salyersiae	unclassified	unclassified
member	672	-	-	-	-	-	HG5538936	-	-	-	-	-	Bacteria	Bacteroidetes	Bacteroidia	Bacteroidales	Bacteroidaceae	Bacteroides	Bacteroides sp. CAG:189	-	-
member	672	-	-	-	-	-	HG5538938	metabolism	Inorganic ion transport and metabolism	4AWF7	TonB-linked outer membrane protein, SusC RagA family	449673.BACSTE_03182	Bacteria	Bacteroidetes	Bacteroidia	Bacteroidales	Bacteroidaceae	Bacteroides	Bacteroides caecigallinarum	unclassified	unclassified
member	672	-	-	-	-	-	HG5538959	metabolism	Inorganic ion transport and metabolism	4AKGC	TonB-linked outer membrane protein, SusC RagA family	449673.BACSTE_01776	Bacteria	Bacteroidetes	Bacteroidia	Bacteroidales	Bacteroidaceae	Bacteroides	Bacteroides stercoris	unclassified	unclassified
member	672	-	-	-	-	-	HG5538963	metabolism	Inorganic ion transport and metabolism	2FKYX	TonB-linked outer membrane protein, SusC RagA family	411477.PARMER_03079	Bacteria	Bacteroidetes	Bacteroidia	Bacteroidales	Tannerellaceae	Parabacteroides	Parabacteroides merdae	unclassified	unclassified
member	672	-	-	-	-	-	HG5538963	-	-	-	-	-	Bacteria	Bacteroidetes	Bacteroidia	Bacteroidales	Tannerellaceae	Parabacteroides	unclassified	-	-
member	672	-	-	-	-	-	HG5538998	metabolism	Inorganic ion transport and metabolism	4AWE5	TonB-linked outer membrane protein, SusC RagA family	997884.HMPREF1068_03453	unclassified	unclassified	unclassified	unclassified	unclassified	unclassified	unclassified	unclassified	unclassified
member	672	-	-	-	-	-	HG5539006	metabolism	Inorganic ion transport and metabolism	4AWEE	TonB-linked outer membrane protein, SusC RagA family	411479.BACUNI_03060	Bacteria	Bacteroidetes	Bacteroidia	Bacteroidales	Bacteroidaceae	Bacteroides	Bacteroides sp. 4_1_36	unclassified	unclassified
member	672	-	-	-	-	-	HG5539006	-	-	-	-	-	Bacteria	Bacteroidetes	Bacteroidia	Bacteroidales	Bacteroidaceae	Bacteroides	Bacteroides uniformis	-	-
member	672	-	-	-	-	-	HG5539006	-	-	-	-	-	Bacteria	Bacteroidetes	Bacteroidia	Bacteroidales	Bacteroidaceae	Bacteroides	unclassified	-	-
member	672	-	-	-	-	-	HG5539018	metabolism	Inorganic ion transport and metabolism	4AK7X	TonB-linked outer membrane protein, SusC RagA family	226186.BT_3483	Bacteria	Bacteroidetes	Bacteroidia	Bacteroidales	Bacteroidaceae	Bacteroides	Bacteroides thetaiotaomicron	unclassified	unclassified
member	672	-	-	-	-	-	HG5539043	metabolism	Inorganic ion transport and metabolism	4AT67	TonB dependent receptor	585543.HMPREF0969_03461	Bacteria	Bacteroidetes	Bacteroidia	Bacteroidales	Bacteroidaceae	Bacteroides	Bacteroides sp. D20	unclassified	unclassified
member	672	-	-	-	-	-	HG5539043	-	-	-	-	-	Bacteria	Bacteroidetes	Bacteroidia	Bacteroidales	Bacteroidaceae	Bacteroides	Bacteroides uniformis	-	-
member	672	-	-	-	-	-	HG5539043	-	-	-	-	-	Bacteria	Bacteroidetes	Bacteroidia	Bacteroidales	Bacteroidaceae	Bacteroides	unclassified	-	-
member	672	-	-	-	-	-	HG5539044	cellular processes and signaling	Cell motility	4ANM7	Psort location OuterMembrane, score 9.49	762984.HMPREF9445_02833	unclassified	unclassified	unclassified	unclassified	unclassified	unclassified	unclassified	unclassified	unclassified
member	672	-	-	-	-	-	HG5539044	cellular processes and signaling	Intracellular trafficking, secretion, and vesicular transport	4ANM7	Psort location OuterMembrane, score 9.49	762984.HMPREF9445_02833	-	-	-	-	-	-	-	-	-
member	672	-	-	-	-	-	HG5539044	metabolism	Inorganic ion transport and metabolism	4ANM7	Psort location OuterMembrane, score 9.49	762984.HMPREF9445_02833	-	-	-	-	-	-	-	-	-
member	672	-	-	-	-	-	HG5539047	metabolism	Inorganic ion transport and metabolism	4AK5Y	TonB-linked outer membrane protein, SusC RagA family	226186.BT_1763	Bacteria	Bacteroidetes	Bacteroidia	Bacteroidales	Bacteroidaceae	Bacteroides	Bacteroides thetaiotaomicron	unclassified	unclassified
member	672	-	-	-	-	-	HG5539081	metabolism	Inorganic ion transport and metabolism	4AM49	TonB dependent receptor	357276.EL88_16970	Bacteria	Bacteroidetes	Bacteroidia	Bacteroidales	Bacteroidaceae	Bacteroides	Bacteroides sp. 4_3_47FAA	unclassified	unclassified
member	672	-	-	-	-	-	HG5539081	-	-	-	-	-	Bacteria	Bacteroidetes	Bacteroidia	Bacteroidales	Bacteroidaceae	Bacteroides	Bacteroides sp. AF17-1	-	-
member	672	-	-	-	-	-	HG5539081	-	-	-	-	-	Bacteria	Bacteroidetes	Bacteroidia	Bacteroidales	Bacteroidaceae	Bacteroides	Bacteroides sp. AM26-11	-	-
member	672	-	-	-	-	-	HG5539081	-	-	-	-	-	Bacteria	Bacteroidetes	Bacteroidia	Bacteroidales	Bacteroidaceae	Bacteroides	Bacteroides sp. AM27-13	-	-
member	672	-	-	-	-	-	HG5539081	-	-	-	-	-	Bacteria	Bacteroidetes	Bacteroidia	Bacteroidales	Bacteroidaceae	Phocaeicola	Phocaeicola dorei	-	-
member	672	-	-	-	-	-	HG5539081	-	-	-	-	-	Bacteria	Bacteroidetes	Bacteroidia	Bacteroidales	Bacteroidaceae	Phocaeicola	Phocaeicola vulgatus	-	-
member	672	-	-	-	-	-	HG5539081	-	-	-	-	-	Bacteria	Bacteroidetes	Bacteroidia	Bacteroidales	Bacteroidaceae	Phocaeicola	unclassified	-	-
member	672	-	-	-	-	-	HG5539088	metabolism	Inorganic ion transport and metabolism	4AK5Y	TonB-linked outer membrane protein, SusC RagA family	226186.BT_1763	Bacteria	Bacteroidetes	Bacteroidia	Bacteroidales	Bacteroidaceae	Bacteroides	Bacteroides sp. D22	unclassified	unclassified
member	672	-	-	-	-	-	HG5539096	metabolism	Inorganic ion transport and metabolism	4AWF7	TonB-linked outer membrane protein, SusC RagA family	679937.Bcop_0769	Bacteria	Bacteroidetes	Bacteroidia	Bacteroidales	Bacteroidaceae	Bacteroides	Bacteroides coprosuis	unclassified	unclassified
member	672	-	-	-	-	-	HG5539133	metabolism	Inorganic ion transport and metabolism	4AWEE	TonB-linked outer membrane protein, SusC RagA family	679937.Bcop_1265	Bacteria	Bacteroidetes	Bacteroidia	Bacteroidales	Bacteroidaceae	Bacteroides	Bacteroides coprosuis	unclassified	unclassified
member	672	-	-	-	-	-	HG5539134	metabolism	Inorganic ion transport and metabolism	4AK5Y	TonB-linked outer membrane protein, SusC RagA family	484018.BACPLE_00367	Bacteria	Bacteroidetes	Bacteroidia	Bacteroidales	Bacteroidaceae	Phocaeicola	Phocaeicola plebeius	unclassified	unclassified
member	672	-	-	-	-	-	HG5539146	metabolism	Inorganic ion transport and metabolism	4AV1I	Psort location OuterMembrane, score	357276.EL88_22205	Bacteria	Bacteroidetes	Bacteroidia	Bacteroidales	Bacteroidaceae	Bacteroides	Bacteroides sp. AF17-1	unclassified	unclassified
member	672	-	-	-	-	-	HG5539146	-	-	-	-	-	Bacteria	Bacteroidetes	Bacteroidia	Bacteroidales	Bacteroidaceae	Phocaeicola	Phocaeicola dorei	-	-
member	672	-	-	-	-	-	HG5539146	-	-	-	-	-	Bacteria	Bacteroidetes	Bacteroidia	Bacteroidales	Bacteroidaceae	unclassified	unclassified	-	-
member	672	-	-	-	-	-	HG5539157	metabolism	Inorganic ion transport and metabolism	4ATJG	TonB dependent receptor	226186.BT_2531	Bacteria	Bacteroidetes	Bacteroidia	Bacteroidales	Bacteroidaceae	Bacteroides	Bacteroides thetaiotaomicron	unclassified	unclassified
member	672	-	-	-	-	-	HG5539157	-	-	-	-	-	Bacteria	Bacteroidetes	Bacteroidia	Bacteroidales	Bacteroidaceae	Bacteroides	Bacteroides thetaiotaomicron CAG:40	-	-
member	672	-	-	-	-	-	HG5539173	metabolism	Inorganic ion transport and metabolism	4AK7X	TonB-linked outer membrane protein, SusC RagA family	457424.BFAG_03485	Bacteria	Bacteroidetes	Bacteroidia	Bacteroidales	Bacteroidaceae	Bacteroides	Bacteroides fragilis	unclassified	unclassified
member	672	-	-	-	-	-	HG5539180	metabolism	Coenzyme transport and metabolism	4AWE3	TonB-linked outer membrane protein, SusC RagA family	1077285.AGDG01000028_gene1501	Bacteria	Bacteroidetes	Bacteroidia	Bacteroidales	Bacteroidaceae	Phocaeicola	Phocaeicola plebeius	unclassified	unclassified
member	672	-	-	-	-	-	HG5539186	metabolism	Inorganic ion transport and metabolism	4AK5Y	TonB-linked outer membrane protein, SusC RagA family	762984.HMPREF9445_01325	Bacteria	Bacteroidetes	Bacteroidia	Bacteroidales	Bacteroidaceae	Bacteroides	Bacteroides ovatus	unclassified	unclassified
member	672	-	-	-	-	-	HG5539198	metabolism	Inorganic ion transport and metabolism	4AWEE	TonB-linked outer membrane protein, SusC RagA family	411476.BACOVA_01815	Bacteria	Bacteroidetes	Bacteroidia	Bacteroidales	Bacteroidaceae	Bacteroides	Bacteroides sp. 2_1_22	unclassified	unclassified
member	672	-	-	-	-	-	HG5539198	-	-	-	-	-	Bacteria	Bacteroidetes	Bacteroidia	Bacteroidales	Bacteroidaceae	Bacteroides	Bacteroides sp. D1	-	-
member	672	-	-	-	-	-	HG5539231	metabolism	Inorganic ion transport and metabolism	4ATJG	TonB dependent receptor	226186.BT_2531	Bacteria	Bacteroidetes	Bacteroidia	Bacteroidales	Bacteroidaceae	Bacteroides	Bacteroides thetaiotaomicron	unclassified	unclassified
member	672	-	-	-	-	-	HG5539234	metabolism	Inorganic ion transport and metabolism	2FM2D	TonB-linked outer membrane protein, SusC RagA family	1235803.C825_00159	Bacteria	Bacteroidetes	Bacteroidia	Bacteroidales	Bacteroidaceae	Bacteroides	Bacteroides sp. OM08-11	unclassified	unclassified
member	672	-	-	-	-	-	HG5539234	-	-	-	-	-	Bacteria	Bacteroidetes	Bacteroidia	Bacteroidales	Bacteroidaceae	Bacteroides	unclassified	-	-
member	672	-	-	-	-	-	HG5539241	metabolism	Inorganic ion transport and metabolism	4AV1I	Psort location OuterMembrane, score	357276.EL88_22205	Bacteria	Bacteroidetes	Bacteroidia	Bacteroidales	Bacteroidaceae	Bacteroides	Bacteroides sp. AF17-1	unclassified	unclassified
member	672	-	-	-	-	-	HG5539241	-	-	-	-	-	Bacteria	Bacteroidetes	Bacteroidia	Bacteroidales	Bacteroidaceae	Phocaeicola	Phocaeicola dorei	-	-
member	672	-	-	-	-	-	HG5539241	-	-	-	-	-	Bacteria	Bacteroidetes	Bacteroidia	Bacteroidales	Bacteroidaceae	unclassified	unclassified	-	-
member	672	-	-	-	-	-	HG5539248	metabolism	Inorganic ion transport and metabolism	22W07	TonB-dependent receptor plug domain	1235803.C825_01812	Bacteria	Bacteroidetes	Bacteroidia	Bacteroidales	Bacteroidaceae	Bacteroides	Bacteroides stercoris	unclassified	unclassified
member	672	-	-	-	-	-	HG5539249	metabolism	Inorganic ion transport and metabolism	2FWS8	TonB-linked outer membrane protein, SusC RagA family	435591.BDI_0418	Bacteria	Bacteroidetes	Bacteroidia	Bacteroidales	Tannerellaceae	Parabacteroides	Parabacteroides distasonis	unclassified	unclassified
member	672	-	-	-	-	-	HG5539249	-	-	-	-	-	Bacteria	Bacteroidetes	Bacteroidia	Bacteroidales	Tannerellaceae	Parabacteroides	Parabacteroides sp. 20_3	-	-
member	672	-	-	-	-	-	HG5539249	-	-	-	-	-	Bacteria	Bacteroidetes	Bacteroidia	Bacteroidales	Tannerellaceae	Parabacteroides	unclassified	-	-
member	672	-	-	-	-	-	HG5539261	metabolism	Inorganic ion transport and metabolism	4ATJG	TonB dependent receptor	226186.BT_2531	Bacteria	Bacteroidetes	Bacteroidia	Bacteroidales	Bacteroidaceae	Bacteroides	Bacteroides thetaiotaomicron	unclassified	unclassified
member	672	-	-	-	-	-	HG5539261	-	-	-	-	-	Bacteria	Bacteroidetes	Bacteroidia	Bacteroidales	Bacteroidaceae	Bacteroides	unclassified	-	-
member	672	-	-	-	-	-	HG5539275	metabolism	Inorganic ion transport and metabolism	4AWF7	TonB-linked outer membrane protein, SusC RagA family	997884.HMPREF1068_01185	Bacteria	Bacteroidetes	Bacteroidia	Bacteroidales	Bacteroidaceae	Bacteroides	Bacteroides nordii	unclassified	unclassified
member	672	-	-	-	-	-	HG5539303	metabolism	Inorganic ion transport and metabolism	22WRC	CarboxypepD_reg-like domain	1123008.KB905695_gene2491	Bacteria	Bacteroidetes	Bacteroidia	Bacteroidales	Bacteroidaceae	Bacteroides	Bacteroides coprocola CAG:162	unclassified	unclassified
member	672	-	-	-	-	-	HG5539303	-	-	-	-	-	Bacteria	Bacteroidetes	Bacteroidia	Bacteroidales	Bacteroidaceae	Phocaeicola	Phocaeicola coprocola	-	-
member	672	-	-	-	-	-	HG5539314	metabolism	Inorganic ion transport and metabolism	22VWN	TonB dependent receptor	742726.HMPREF9448_02296	Bacteria	Bacteroidetes	Bacteroidia	Bacteroidales	Barnesiellaceae	Barnesiella	Barnesiella intestinihominis	unclassified	unclassified
member	672	-	-	-	-	-	HG5539331	metabolism	Inorganic ion transport and metabolism	4ATI2	TonB dependent receptor	1268240.ATFI01000001_gene3668	Bacteria	Bacteroidetes	Bacteroidia	Bacteroidales	Bacteroidaceae	Bacteroides	Bacteroides cellulosilyticus	unclassified	unclassified
member	672	-	-	-	-	-	HG5539331	-	-	-	-	-	Bacteria	Bacteroidetes	Bacteroidia	Bacteroidales	Bacteroidaceae	Bacteroides	Bacteroides cellulosilyticus CAG:158	-	-
member	672	-	-	-	-	-	HG5539333	metabolism	Inorganic ion transport and metabolism	231P8	CarboxypepD_reg-like domain	411477.PARMER_02404	Bacteria	Bacteroidetes	Bacteroidia	Bacteroidales	Tannerellaceae	Parabacteroides	Parabacteroides merdae	unclassified	unclassified
member	672	-	-	-	-	-	HG5539338	metabolism	Inorganic ion transport and metabolism	2FWS8	TonB-linked outer membrane protein, SusC RagA family	435591.BDI_0418	Bacteria	Bacteroidetes	Bacteroidia	Bacteroidales	Tannerellaceae	Parabacteroides	Parabacteroides distasonis	unclassified	unclassified
member	672	-	-	-	-	-	HG5539340	metabolism	Inorganic ion transport and metabolism	4AK5Y	TonB-linked outer membrane protein, SusC RagA family	411901.BACCAC_01512	Bacteria	Bacteroidetes	Bacteroidia	Bacteroidales	Bacteroidaceae	Bacteroides	Bacteroides caccae	unclassified	unclassified
member	672	-	-	-	-	-	HG5539344	metabolism	Inorganic ion transport and metabolism	4ATJG	TonB dependent receptor	1077285.AGDG01000002_gene2068	Bacteria	Bacteroidetes	Bacteroidia	Bacteroidales	Bacteroidaceae	Bacteroides	Bacteroides faecis	unclassified	unclassified
member	672	-	-	-	-	-	HG5539357	metabolism	Inorganic ion transport and metabolism	4AWF7	TonB-linked outer membrane protein, SusC RagA family	484018.BACPLE_03691	Bacteria	Bacteroidetes	Bacteroidia	Bacteroidales	Bacteroidaceae	Phocaeicola	Phocaeicola plebeius	unclassified	unclassified
member	672	-	-	-	-	-	HG5539364	metabolism	Inorganic ion transport and metabolism	2FM2D	TonB-linked outer membrane protein, SusC RagA family	999419.HMPREF1077_02579	Bacteria	Bacteroidetes	Bacteroidia	Bacteroidales	Tannerellaceae	Parabacteroides	Parabacteroides johnsonii	unclassified	unclassified
member	672	-	-	-	-	-	HG5539364	-	-	-	-	-	Bacteria	Bacteroidetes	Bacteroidia	Bacteroidales	Tannerellaceae	Parabacteroides	Parabacteroides johnsonii CAG:246	-	-
member	672	-	-	-	-	-	HG5539390	metabolism	Inorganic ion transport and metabolism	4AKK0	TonB-linked outer membrane protein, SusC RagA family	357276.EL88_18780	Bacteria	Bacteroidetes	Bacteroidia	Bacteroidales	Bacteroidaceae	Bacteroides	Bacteroides sp. 9_1_42FAA	unclassified	unclassified
member	672	-	-	-	-	-	HG5539390	-	-	-	-	-	Bacteria	Bacteroidetes	Bacteroidia	Bacteroidales	Bacteroidaceae	Bacteroides	Bacteroides sp. AF16-29	-	-
member	672	-	-	-	-	-	HG5539390	-	-	-	-	-	Bacteria	Bacteroidetes	Bacteroidia	Bacteroidales	Bacteroidaceae	Phocaeicola	Phocaeicola dorei	-	-
member	672	-	-	-	-	-	HG5539398	metabolism	Inorganic ion transport and metabolism	4AK5Y	TonB-linked outer membrane protein, SusC RagA family	411476.BACOVA_04957	Bacteria	Bacteroidetes	Bacteroidia	Bacteroidales	Bacteroidaceae	Bacteroides	Bacteroides ovatus	unclassified	unclassified
member	672	-	-	-	-	-	HG5539398	-	-	-	-	-	Bacteria	Bacteroidetes	Bacteroidia	Bacteroidales	Bacteroidaceae	Bacteroides	Bacteroides ovatus CAG:22	-	-
member	672	-	-	-	-	-	HG5539398	-	-	-	-	-	Bacteria	Bacteroidetes	Bacteroidia	Bacteroidales	Bacteroidaceae	Bacteroides	Bacteroides sp. 3_1_23	-	-
member	672	-	-	-	-	-	HG5539398	-	-	-	-	-	Bacteria	Bacteroidetes	Bacteroidia	Bacteroidales	Bacteroidaceae	Bacteroides	unclassified	-	-
member	672	-	-	-	-	-	HG5539409	metabolism	Inorganic ion transport and metabolism	2FKYX	TonB-linked outer membrane protein, SusC RagA family	537011.PREVCOP_03646	Bacteria	Bacteroidetes	Bacteroidia	Bacteroidales	Prevotellaceae	Prevotella	Prevotella copri	unclassified	unclassified
member	672	-	-	-	-	-	HG5539412	metabolism	Inorganic ion transport and metabolism	2FM2D	TonB-linked outer membrane protein, SusC RagA family	1203550.HMPREF1475_00684	Bacteria	Bacteroidetes	Bacteroidia	Bacteroidales	Prevotellaceae	Prevotella	Prevotella lascolaii	unclassified	unclassified
member	672	-	-	-	-	-	HG5539415	metabolism	Inorganic ion transport and metabolism	4AT67	TonB dependent receptor	585543.HMPREF0969_03461	Bacteria	Bacteroidetes	Bacteroidia	Bacteroidales	Bacteroidaceae	Bacteroides	Bacteroides sp. 3_1_13	unclassified	unclassified
member	672	-	-	-	-	-	HG5539415	-	-	-	-	-	Bacteria	Bacteroidetes	Bacteroidia	Bacteroidales	Bacteroidaceae	Bacteroides	Bacteroides xylanisolvens	-	-
member	672	-	-	-	-	-	HG5539415	-	-	-	-	-	Bacteria	Bacteroidetes	Bacteroidia	Bacteroidales	Bacteroidaceae	Bacteroides	unclassified	-	-
member	672	-	-	-	-	-	HG5539420	metabolism	Inorganic ion transport and metabolism	4AK5Y	TonB-linked outer membrane protein, SusC RagA family	657309.BXY_32240	Bacteria	Bacteroidetes	Bacteroidia	Bacteroidales	Bacteroidaceae	Bacteroides	Bacteroides xylanisolvens	unclassified	unclassified
member	672	-	-	-	-	-	HG5539425	metabolism	Inorganic ion transport and metabolism	4AK5Y	TonB-linked outer membrane protein, SusC RagA family	1268240.ATFI01000009_gene1936	Bacteria	Bacteroidetes	Bacteroidia	Bacteroidales	Bacteroidaceae	Bacteroides	Bacteroides cellulosilyticus	unclassified	unclassified
member	672	-	-	-	-	-	HG5539426	metabolism	Inorganic ion transport and metabolism	4AK5Y	TonB-linked outer membrane protein, SusC RagA family	484018.BACPLE_00249	Bacteria	Bacteroidetes	Bacteroidia	Bacteroidales	Bacteroidaceae	Phocaeicola	Phocaeicola plebeius	unclassified	unclassified
member	672	-	-	-	-	-	HG5539464	metabolism	Inorganic ion transport and metabolism	4AK5Y	TonB-linked outer membrane protein, SusC RagA family	657309.BXY_32240	Bacteria	Bacteroidetes	Bacteroidia	Bacteroidales	Bacteroidaceae	Bacteroides	Bacteroides ovatus	unclassified	unclassified
member	672	-	-	-	-	-	HG5539464	-	-	-	-	-	Bacteria	Bacteroidetes	Bacteroidia	Bacteroidales	Bacteroidaceae	Bacteroides	Bacteroides sp. 2_1_22	-	-
member	672	-	-	-	-	-	HG5539464	-	-	-	-	-	Bacteria	Bacteroidetes	Bacteroidia	Bacteroidales	Bacteroidaceae	Bacteroides	Bacteroides sp. D1	-	-
member	672	-	-	-	-	-	HG5539464	-	-	-	-	-	Bacteria	Bacteroidetes	Bacteroidia	Bacteroidales	Bacteroidaceae	Bacteroides	Bacteroides xylanisolvens	-	-
member	672	-	-	-	-	-	HG5539464	-	-	-	-	-	Bacteria	Bacteroidetes	Bacteroidia	Bacteroidales	Bacteroidaceae	Bacteroides	unclassified	-	-
member	672	-	-	-	-	-	HG5539471	metabolism	Inorganic ion transport and metabolism	4ANGT	TonB-linked outer membrane protein, SusC RagA family	742727.HMPREF9447_02516	Bacteria	Bacteroidetes	Bacteroidia	Bacteroidales	Prevotellaceae	Prevotella	Prevotella sp. CAG:520	unclassified	unclassified
member	672	-	-	-	-	-	HG5539505	metabolism	Inorganic ion transport and metabolism	4AK5Y	TonB-linked outer membrane protein, SusC RagA family	657309.BXY_32240	Bacteria	Bacteroidetes	Bacteroidia	Bacteroidales	Bacteroidaceae	Bacteroides	Bacteroides sp. 1_1_30	unclassified	unclassified
member	672	-	-	-	-	-	HG5539505	-	-	-	-	-	Bacteria	Bacteroidetes	Bacteroidia	Bacteroidales	Bacteroidaceae	Bacteroides	Bacteroides xylanisolvens	-	-
member	672	-	-	-	-	-	HG5539505	-	-	-	-	-	Bacteria	Bacteroidetes	Bacteroidia	Bacteroidales	Bacteroidaceae	Bacteroides	unclassified	-	-
member	672	-	-	-	-	-	HG5539519	metabolism	Inorganic ion transport and metabolism	2FW4E	TonB-linked outer membrane protein, SusC RagA family	908612.HMPREF9720_0128	Bacteria	Bacteroidetes	Bacteroidia	Bacteroidales	Rikenellaceae	Alistipes	Alistipes finegoldii	unclassified	unclassified
member	672	-	-	-	-	-	HG5539519	-	-	-	-	-	Bacteria	Bacteroidetes	Bacteroidia	Bacteroidales	Rikenellaceae	Alistipes	Alistipes finegoldii CAG:68	-	-
member	672	-	-	-	-	-	HG5539519	-	-	-	-	-	Bacteria	Bacteroidetes	Bacteroidia	Bacteroidales	Rikenellaceae	Alistipes	Alistipes sp. HGB5	-	-
member	672	-	-	-	-	-	HG5539519	-	-	-	-	-	Bacteria	Bacteroidetes	Bacteroidia	Bacteroidales	Rikenellaceae	Alistipes	unclassified	-	-
member	672	-	-	-	-	-	HG5539522	metabolism	Inorganic ion transport and metabolism	4AK5Y	TonB-linked outer membrane protein, SusC RagA family	484018.BACPLE_00249	unclassified	unclassified	unclassified	unclassified	unclassified	unclassified	unclassified	unclassified	unclassified
member	672	-	-	-	-	-	HG5539525	metabolism	Inorganic ion transport and metabolism	4AK5Y	TonB-linked outer membrane protein, SusC RagA family	411476.BACOVA_04957	Bacteria	Bacteroidetes	Bacteroidia	Bacteroidales	Bacteroidaceae	Bacteroides	Bacteroides ovatus	unclassified	unclassified
member	672	-	-	-	-	-	HG5539525	-	-	-	-	-	Bacteria	Bacteroidetes	Bacteroidia	Bacteroidales	Bacteroidaceae	Bacteroides	unclassified	-	-
member	672	-	-	-	-	-	HG5539529	metabolism	Inorganic ion transport and metabolism	4AK5Y	TonB-linked outer membrane protein, SusC RagA family	657309.BXY_32240	Bacteria	Bacteroidetes	Bacteroidia	Bacteroidales	Bacteroidaceae	Bacteroides	Bacteroides ovatus	unclassified	unclassified
member	672	-	-	-	-	-	HG5539536	metabolism	Inorganic ion transport and metabolism	4AV6D	TonB dependent receptor	357276.EL88_24170	Bacteria	Bacteroidetes	Bacteroidia	Bacteroidales	Bacteroidaceae	Bacteroides	Bacteroides sp. 3_1_33FAA	unclassified	unclassified
member	672	-	-	-	-	-	HG5539536	-	-	-	-	-	Bacteria	Bacteroidetes	Bacteroidia	Bacteroidales	Bacteroidaceae	Bacteroides	Bacteroides sp. 9_1_42FAA	-	-
member	672	-	-	-	-	-	HG5539536	-	-	-	-	-	Bacteria	Bacteroidetes	Bacteroidia	Bacteroidales	Bacteroidaceae	Bacteroides	Bacteroides sp. AF15-23LB	-	-
member	672	-	-	-	-	-	HG5539536	-	-	-	-	-	Bacteria	Bacteroidetes	Bacteroidia	Bacteroidales	Bacteroidaceae	Bacteroides	Bacteroides sp. AF16-29	-	-
member	672	-	-	-	-	-	HG5539536	-	-	-	-	-	Bacteria	Bacteroidetes	Bacteroidia	Bacteroidales	Bacteroidaceae	Bacteroides	Bacteroides sp. AF17-1	-	-
member	672	-	-	-	-	-	HG5539536	-	-	-	-	-	Bacteria	Bacteroidetes	Bacteroidia	Bacteroidales	Bacteroidaceae	Bacteroides	Bacteroides sp. AF25-18	-	-
member	672	-	-	-	-	-	HG5539536	-	-	-	-	-	Bacteria	Bacteroidetes	Bacteroidia	Bacteroidales	Bacteroidaceae	Bacteroides	Bacteroides sp. AF39-10AT	-	-
member	672	-	-	-	-	-	HG5539536	-	-	-	-	-	Bacteria	Bacteroidetes	Bacteroidia	Bacteroidales	Bacteroidaceae	Bacteroides	Bacteroides sp. AM18-9	-	-
member	672	-	-	-	-	-	HG5539536	-	-	-	-	-	Bacteria	Bacteroidetes	Bacteroidia	Bacteroidales	Bacteroidaceae	Bacteroides	Bacteroides sp. AM23-18	-	-
member	672	-	-	-	-	-	HG5539536	-	-	-	-	-	Bacteria	Bacteroidetes	Bacteroidia	Bacteroidales	Bacteroidaceae	Bacteroides	Bacteroides sp. AM28-6	-	-
member	672	-	-	-	-	-	HG5539536	-	-	-	-	-	Bacteria	Bacteroidetes	Bacteroidia	Bacteroidales	Bacteroidaceae	Phocaeicola	Phocaeicola dorei	-	-
member	672	-	-	-	-	-	HG5539536	-	-	-	-	-	Bacteria	Bacteroidetes	Bacteroidia	Bacteroidales	Bacteroidaceae	unclassified	unclassified	-	-
member	672	-	-	-	-	-	HG5539537	metabolism	Inorganic ion transport and metabolism	4AKK0	TonB-linked outer membrane protein, SusC RagA family	679937.Bcop_0653	Bacteria	Bacteroidetes	Bacteroidia	Bacteroidales	Bacteroidaceae	Bacteroides	Bacteroides coprosuis	unclassified	unclassified
member	672	-	-	-	-	-	HG5539551	metabolism	Inorganic ion transport and metabolism	4AK5Y	TonB-linked outer membrane protein, SusC RagA family	411476.BACOVA_04957	Bacteria	Bacteroidetes	Bacteroidia	Bacteroidales	Bacteroidaceae	Bacteroides	Bacteroides ovatus	unclassified	unclassified
member	672	-	-	-	-	-	HG5539551	-	-	-	-	-	Bacteria	Bacteroidetes	Bacteroidia	Bacteroidales	Bacteroidaceae	Bacteroides	Bacteroides sp. 2_2_4	-	-
member	672	-	-	-	-	-	HG5539551	-	-	-	-	-	Bacteria	Bacteroidetes	Bacteroidia	Bacteroidales	Bacteroidaceae	Bacteroides	unclassified	-	-
member	672	-	-	-	-	-	HG5539563	metabolism	Inorganic ion transport and metabolism	4AKK0	TonB-linked outer membrane protein, SusC RagA family	1235788.C802_04542	unclassified	unclassified	unclassified	unclassified	unclassified	unclassified	unclassified	unclassified	unclassified
member	672	-	-	-	-	-	HG5539568	metabolism	Inorganic ion transport and metabolism	4AK5Y	TonB-linked outer membrane protein, SusC RagA family	742727.HMPREF9447_02205	Bacteria	Bacteroidetes	Bacteroidia	Bacteroidales	Bacteroidaceae	Bacteroides	Bacteroides dorei CAG:222	unclassified	unclassified
member	672	-	-	-	-	-	HG5539568	-	-	-	-	-	Bacteria	Bacteroidetes	Bacteroidia	Bacteroidales	Bacteroidaceae	Phocaeicola	Phocaeicola dorei	-	-
member	672	-	-	-	-	-	HG5539597	metabolism	Inorganic ion transport and metabolism	4AK7X	TonB-linked outer membrane protein, SusC RagA family	1121101.HMPREF1532_02071	Bacteria	Bacteroidetes	Bacteroidia	Bacteroidales	Bacteroidaceae	Bacteroides	Bacteroides salyersiae	unclassified	unclassified
member	672	-	-	-	-	-	HG5539603	metabolism	Inorganic ion transport and metabolism	4AK7X	TonB-linked outer membrane protein, SusC RagA family	1121098.HMPREF1534_02679	Bacteria	Bacteroidetes	Bacteroidia	Bacteroidales	Prevotellaceae	Prevotella	Prevotella sp. AM34-19LB	unclassified	unclassified
member	672	-	-	-	-	-	HG5539623	metabolism	Inorganic ion transport and metabolism	4AK5Y	TonB-linked outer membrane protein, SusC RagA family	1268240.ATFI01000009_gene1936	Bacteria	Bacteroidetes	Bacteroidia	Bacteroidales	Bacteroidaceae	Bacteroides	Bacteroides cellulosilyticus	unclassified	unclassified
member	672	-	-	-	-	-	HG5539623	-	-	-	-	-	Bacteria	Bacteroidetes	Bacteroidia	Bacteroidales	Bacteroidaceae	Bacteroides	Bacteroides cellulosilyticus CAG:158	-	-
member	672	-	-	-	-	-	HG5539623	-	-	-	-	-	Bacteria	Bacteroidetes	Bacteroidia	Bacteroidales	Bacteroidaceae	Bacteroides	Bacteroides intestinalis	-	-
member	672	-	-	-	-	-	HG5539623	-	-	-	-	-	Bacteria	Bacteroidetes	Bacteroidia	Bacteroidales	Bacteroidaceae	Bacteroides	unclassified	-	-
member	672	-	-	-	-	-	HG5539641	metabolism	Inorganic ion transport and metabolism	2FW4E	TonB-linked outer membrane protein, SusC RagA family	908612.HMPREF9720_0128	Bacteria	Bacteroidetes	Bacteroidia	Bacteroidales	Rikenellaceae	Alistipes	Alistipes finegoldii	unclassified	unclassified
member	672	-	-	-	-	-	HG5539641	-	-	-	-	-	Bacteria	Bacteroidetes	Bacteroidia	Bacteroidales	Rikenellaceae	Alistipes	Alistipes finegoldii CAG:68	-	-
member	672	-	-	-	-	-	HG5539641	-	-	-	-	-	Bacteria	Bacteroidetes	Bacteroidia	Bacteroidales	Rikenellaceae	Alistipes	Alistipes sp. HGB5	-	-
member	672	-	-	-	-	-	HG5539641	-	-	-	-	-	Bacteria	Bacteroidetes	Bacteroidia	Bacteroidales	Rikenellaceae	Alistipes	unclassified	-	-
member	672	-	-	-	-	-	HG5539649	metabolism	Inorganic ion transport and metabolism	4AK5Y	TonB-linked outer membrane protein, SusC RagA family	411476.BACOVA_04957	Bacteria	Bacteroidetes	Bacteroidia	Bacteroidales	Bacteroidaceae	Bacteroides	Bacteroides ovatus	unclassified	unclassified
member	672	-	-	-	-	-	HG5539649	-	-	-	-	-	Bacteria	Bacteroidetes	Bacteroidia	Bacteroidales	Bacteroidaceae	Bacteroides	Bacteroides sp. D2	-	-
member	672	-	-	-	-	-	HG5539649	-	-	-	-	-	Bacteria	Bacteroidetes	Bacteroidia	Bacteroidales	Bacteroidaceae	Bacteroides	unclassified	-	-
member	672	-	-	-	-	-	HG5539654	metabolism	Inorganic ion transport and metabolism	231BW	CarboxypepD_reg-like domain	1235803.C825_00238	Bacteria	Bacteroidetes	Bacteroidia	Bacteroidales	Bacteroidaceae	Bacteroides	Bacteroides sp. CAG:530	unclassified	unclassified
member	672	-	-	-	-	-	HG5539666	metabolism	Inorganic ion transport and metabolism	4AKGC	TonB-linked outer membrane protein, SusC RagA family	357276.EL88_22215	Bacteria	Bacteroidetes	Bacteroidia	Bacteroidales	Bacteroidaceae	Bacteroides	Bacteroides sp. 3_1_33FAA	unclassified	unclassified
member	672	-	-	-	-	-	HG5539666	-	-	-	-	-	Bacteria	Bacteroidetes	Bacteroidia	Bacteroidales	Bacteroidaceae	Bacteroides	Bacteroides sp. 9_1_42FAA	-	-
member	672	-	-	-	-	-	HG5539666	-	-	-	-	-	Bacteria	Bacteroidetes	Bacteroidia	Bacteroidales	Bacteroidaceae	Bacteroides	Bacteroides sp. AF15-23LB	-	-
member	672	-	-	-	-	-	HG5539666	-	-	-	-	-	Bacteria	Bacteroidetes	Bacteroidia	Bacteroidales	Bacteroidaceae	Bacteroides	Bacteroides sp. AF16-29	-	-
member	672	-	-	-	-	-	HG5539666	-	-	-	-	-	Bacteria	Bacteroidetes	Bacteroidia	Bacteroidales	Bacteroidaceae	Bacteroides	Bacteroides sp. AF17-1	-	-
member	672	-	-	-	-	-	HG5539666	-	-	-	-	-	Bacteria	Bacteroidetes	Bacteroidia	Bacteroidales	Bacteroidaceae	Bacteroides	Bacteroides sp. AF25-18	-	-
member	672	-	-	-	-	-	HG5539666	-	-	-	-	-	Bacteria	Bacteroidetes	Bacteroidia	Bacteroidales	Bacteroidaceae	Bacteroides	Bacteroides sp. AM18-9	-	-
member	672	-	-	-	-	-	HG5539666	-	-	-	-	-	Bacteria	Bacteroidetes	Bacteroidia	Bacteroidales	Bacteroidaceae	Bacteroides	Bacteroides sp. AM23-18	-	-
member	672	-	-	-	-	-	HG5539666	-	-	-	-	-	Bacteria	Bacteroidetes	Bacteroidia	Bacteroidales	Bacteroidaceae	Phocaeicola	Phocaeicola dorei	-	-
member	672	-	-	-	-	-	HG5539666	-	-	-	-	-	Bacteria	Bacteroidetes	Bacteroidia	Bacteroidales	Bacteroidaceae	Phocaeicola	unclassified	-	-
member	672	-	-	-	-	-	HG5539667	metabolism	Inorganic ion transport and metabolism	4AK5Y	TonB-linked outer membrane protein, SusC RagA family	997884.HMPREF1068_00827	Bacteria	Bacteroidetes	Bacteroidia	Bacteroidales	Bacteroidaceae	Bacteroides	Bacteroides nordii	unclassified	unclassified
member	672	-	-	-	-	-	HG5539667	-	-	-	-	-	Bacteria	Bacteroidetes	Bacteroidia	Bacteroidales	Bacteroidaceae	Bacteroides	Bacteroides sp. 41_26	-	-
member	672	-	-	-	-	-	HG5539667	-	-	-	-	-	Bacteria	Bacteroidetes	Bacteroidia	Bacteroidales	Bacteroidaceae	Bacteroides	Bacteroides sp. HPS0048	-	-
member	672	-	-	-	-	-	HG5539667	-	-	-	-	-	Bacteria	Bacteroidetes	Bacteroidia	Bacteroidales	Bacteroidaceae	Bacteroides	unclassified	-	-
member	672	-	-	-	-	-	HG5539674	metabolism	Inorganic ion transport and metabolism	4AKMU	TonB-linked outer membrane protein, SusC RagA family	457424.BFAG_01059	Bacteria	Bacteroidetes	Bacteroidia	Bacteroidales	Bacteroidaceae	Bacteroides	Bacteroides fragilis	unclassified	unclassified
member	672	-	-	-	-	-	HG5539685	metabolism	Inorganic ion transport and metabolism	22V2J	TonB-linked outer membrane protein, SusC RagA family	679935.Alfi_0307	Bacteria	Bacteroidetes	Bacteroidia	Bacteroidales	Rikenellaceae	Alistipes	Alistipes shahii	unclassified	unclassified
member	672	-	-	-	-	-	HG5539687	metabolism	Inorganic ion transport and metabolism	4AWE8	TonB-linked outer membrane protein, SusC RagA family	470145.BACCOP_00369	Bacteria	Bacteroidetes	Bacteroidia	Bacteroidales	Bacteroidaceae	Phocaeicola	Phocaeicola coprocola	unclassified	unclassified
member	672	-	-	-	-	-	HG5539706	metabolism	Inorganic ion transport and metabolism	4AK7X	TonB-linked outer membrane protein, SusC RagA family	1268240.ATFI01000013_gene1221	Bacteria	Bacteroidetes	Bacteroidia	Bacteroidales	Bacteroidaceae	Bacteroides	Bacteroides cellulosilyticus	unclassified	unclassified
member	672	-	-	-	-	-	HG5539715	metabolism	Inorganic ion transport and metabolism	4AWE8	TonB-linked outer membrane protein, SusC RagA family	693979.Bache_1474	Bacteria	Bacteroidetes	Bacteroidia	Bacteroidales	Bacteroidaceae	Bacteroides	Bacteroides helcogenes	unclassified	unclassified
member	672	-	-	-	-	-	HG5539746	metabolism	Inorganic ion transport and metabolism	22WEP	TonB-dependent Receptor Plug Domain	999419.HMPREF1077_00953	Bacteria	Bacteroidetes	Bacteroidia	Bacteroidales	Tannerellaceae	Parabacteroides	Parabacteroides merdae	unclassified	unclassified
member	672	-	-	-	-	-	HG5539769	metabolism	Inorganic ion transport and metabolism	4AWE8	TonB-linked outer membrane protein, SusC RagA family	470145.BACCOP_00369	Bacteria	Bacteroidetes	Bacteroidia	Bacteroidales	Bacteroidaceae	Phocaeicola	Phocaeicola plebeius	unclassified	unclassified
member	672	-	-	-	-	-	HG5539810	metabolism	Inorganic ion transport and metabolism	4AK7X	TonB-linked outer membrane protein, SusC RagA family	471870.BACINT_00249	Bacteria	Bacteroidetes	Bacteroidia	Bacteroidales	Bacteroidaceae	Bacteroides	Bacteroides intestinalis	unclassified	unclassified
member	672	-	-	-	-	-	HG5539815	metabolism	Inorganic ion transport and metabolism	2FM2D	TonB-linked outer membrane protein, SusC RagA family	1203550.HMPREF1475_00684	Bacteria	Bacteroidetes	Bacteroidia	Bacteroidales	Prevotellaceae	Prevotella	Prevotella lascolaii	unclassified	unclassified
member	672	-	-	-	-	-	HG5539835	metabolism	Inorganic ion transport and metabolism	4AKGC	TonB-linked outer membrane protein, SusC RagA family	484018.BACPLE_02436	Bacteria	Bacteroidetes	Bacteroidia	Bacteroidales	Bacteroidaceae	Phocaeicola	Phocaeicola plebeius	unclassified	unclassified
member	672	-	-	-	-	-	HG5539847	metabolism	Inorganic ion transport and metabolism	4AWE5	TonB-linked outer membrane protein, SusC RagA family	657309.BXY_30730	unclassified	unclassified	unclassified	unclassified	unclassified	unclassified	unclassified	unclassified	unclassified
member	672	-	-	-	-	-	HG5539885	metabolism	Inorganic ion transport and metabolism	4AK7X	TonB-linked outer membrane protein, SusC RagA family	357276.EL88_22180	Bacteria	Bacteroidetes	Bacteroidia	Bacteroidales	Bacteroidaceae	Bacteroides	Bacteroides sp. 9_1_42FAA	unclassified	unclassified
member	672	-	-	-	-	-	HG5539885	-	-	-	-	-	Bacteria	Bacteroidetes	Bacteroidia	Bacteroidales	Bacteroidaceae	Bacteroides	Bacteroides sp. AF15-23LB	-	-
member	672	-	-	-	-	-	HG5539885	-	-	-	-	-	Bacteria	Bacteroidetes	Bacteroidia	Bacteroidales	Bacteroidaceae	Bacteroides	Bacteroides sp. AM28-6	-	-
member	672	-	-	-	-	-	HG5539885	-	-	-	-	-	Bacteria	Bacteroidetes	Bacteroidia	Bacteroidales	Bacteroidaceae	Phocaeicola	Phocaeicola dorei	-	-
member	672	-	-	-	-	-	HG5539885	-	-	-	-	-	Bacteria	Bacteroidetes	Bacteroidia	Bacteroidales	Bacteroidaceae	Phocaeicola	Phocaeicola vulgatus	-	-
member	672	-	-	-	-	-	HG5539885	-	-	-	-	-	Bacteria	Bacteroidetes	Bacteroidia	Bacteroidales	Bacteroidaceae	Phocaeicola	unclassified	-	-
member	672	-	-	-	-	-	HG5539895	metabolism	Inorganic ion transport and metabolism	4AKGC	TonB-linked outer membrane protein, SusC RagA family	470145.BACCOP_04137	unclassified	unclassified	unclassified	unclassified	unclassified	unclassified	unclassified	unclassified	unclassified
member	672	-	-	-	-	-	HG5539906	metabolism	Inorganic ion transport and metabolism	4AKGC	TonB-linked outer membrane protein, SusC RagA family	357276.EL88_22215	Bacteria	Bacteroidetes	Bacteroidia	Bacteroidales	Bacteroidaceae	Phocaeicola	Phocaeicola dorei	unclassified	unclassified
member	672	-	-	-	-	-	HG5539913	metabolism	Inorganic ion transport and metabolism	4AK5Y	TonB-linked outer membrane protein, SusC RagA family	667015.Bacsa_2983	Bacteria	Bacteroidetes	Bacteroidia	Bacteroidales	Bacteroidaceae	Phocaeicola	Phocaeicola salanitronis	unclassified	unclassified
member	672	-	-	-	-	-	HG5539931	metabolism	Inorganic ion transport and metabolism	4AWF7	TonB-linked outer membrane protein, SusC RagA family	449673.BACSTE_03182	Bacteria	Bacteroidetes	Bacteroidia	Bacteroidales	Bacteroidaceae	Bacteroides	Bacteroides eggerthii	unclassified	unclassified
member	672	-	-	-	-	-	HG5539932	metabolism	Inorganic ion transport and metabolism	4AWE5	TonB-linked outer membrane protein, SusC RagA family	272559.BF9343_0724	Bacteria	Bacteroidetes	Bacteroidia	Bacteroidales	Bacteroidaceae	Bacteroides	Bacteroides fragilis	unclassified	unclassified
member	672	-	-	-	-	-	HG5539932	-	-	-	-	-	Bacteria	Bacteroidetes	Bacteroidia	Bacteroidales	Bacteroidaceae	Bacteroides	Bacteroides sp. 3_2_5	-	-
member	672	-	-	-	-	-	HG5539932	-	-	-	-	-	Bacteria	Bacteroidetes	Bacteroidia	Bacteroidales	Bacteroidaceae	Bacteroides	unclassified	-	-
member	672	-	-	-	-	-	HG5539937	metabolism	Inorganic ion transport and metabolism	2FWS8	TonB-linked outer membrane protein, SusC RagA family	873513.HMPREF6485_2077	unclassified	unclassified	unclassified	unclassified	unclassified	unclassified	unclassified	unclassified	unclassified
member	672	-	-	-	-	-	HG5539941	metabolism	Inorganic ion transport and metabolism	4AKCT	COG NOG06407 non supervised orthologous group	411476.BACOVA_03608	Bacteria	Bacteroidetes	Bacteroidia	Bacteroidales	Bacteroidaceae	Bacteroides	Bacteroides sp. 2_1_22	unclassified	unclassified
member	672	-	-	-	-	-	HG5539941	-	-	-	-	-	Bacteria	Bacteroidetes	Bacteroidia	Bacteroidales	Bacteroidaceae	Bacteroides	Bacteroides sp. D1	-	-
member	672	-	-	-	-	-	HG5539941	-	-	-	-	-	Bacteria	Bacteroidetes	Bacteroidia	Bacteroidales	Bacteroidaceae	Bacteroides	Bacteroides sp. D22	-	-
member	672	-	-	-	-	-	HG5539941	-	-	-	-	-	Bacteria	Bacteroidetes	Bacteroidia	Bacteroidales	Bacteroidaceae	Bacteroides	Bacteroides xylanisolvens	-	-
member	672	-	-	-	-	-	HG5539941	-	-	-	-	-	Bacteria	Bacteroidetes	Bacteroidia	Bacteroidales	Bacteroidaceae	Bacteroides	unclassified	-	-
member	672	-	-	-	-	-	HG5539959	metabolism	Inorganic ion transport and metabolism	4AWE5	TonB-linked outer membrane protein, SusC RagA family	272559.BF9343_0724	Bacteria	Bacteroidetes	Bacteroidia	Bacteroidales	Bacteroidaceae	Bacteroides	Bacteroides fragilis	unclassified	unclassified
member	672	-	-	-	-	-	HG5539982	metabolism	Inorganic ion transport and metabolism	4AKCT	COG NOG06407 non supervised orthologous group	411476.BACOVA_03608	Bacteria	Bacteroidetes	Bacteroidia	Bacteroidales	Bacteroidaceae	Bacteroides	Bacteroides sp. AF26-7BH	unclassified	unclassified
member	672	-	-	-	-	-	HG5539982	-	-	-	-	-	Bacteria	Bacteroidetes	Bacteroidia	Bacteroidales	Bacteroidaceae	Bacteroides	Bacteroides sp. D2	-	-
member	672	-	-	-	-	-	HG5539982	-	-	-	-	-	Bacteria	Bacteroidetes	Bacteroidia	Bacteroidales	Bacteroidaceae	Bacteroides	Bacteroides sp. M10	-	-
member	672	-	-	-	-	-	HG5539982	-	-	-	-	-	Bacteria	Bacteroidetes	Bacteroidia	Bacteroidales	Bacteroidaceae	Bacteroides	Bacteroides sp. OF02-3LB	-	-
member	672	-	-	-	-	-	HG5539982	-	-	-	-	-	Bacteria	Bacteroidetes	Bacteroidia	Bacteroidales	Bacteroidaceae	Bacteroides	unclassified	-	-
member	672	-	-	-	-	-	HG5539987	metabolism	Inorganic ion transport and metabolism	4AWE5	TonB-linked outer membrane protein, SusC RagA family	457424.BFAG_00167	Bacteria	Bacteroidetes	Bacteroidia	Bacteroidales	Bacteroidaceae	Bacteroides	Bacteroides fragilis	unclassified	unclassified
member	672	-	-	-	-	-	HG5539987	-	-	-	-	-	Bacteria	Bacteroidetes	Bacteroidia	Bacteroidales	Bacteroidaceae	Bacteroides	unclassified	-	-
member	672	-	-	-	-	-	HG5539991	metabolism	Inorganic ion transport and metabolism	4AK5Y	TonB-linked outer membrane protein, SusC RagA family	471870.BACINT_01361	Bacteria	Bacteroidetes	Bacteroidia	Bacteroidales	Rikenellaceae	Alistipes	Alistipes shahii	unclassified	unclassified
member	672	-	-	-	-	-	HG5539991	-	-	-	-	-	Bacteria	Bacteroidetes	Bacteroidia	Bacteroidales	Rikenellaceae	Alistipes	Alistipes sp. AF14-19	-	-
member	672	-	-	-	-	-	HG5539991	-	-	-	-	-	Bacteria	Bacteroidetes	Bacteroidia	Bacteroidales	Rikenellaceae	Alistipes	unclassified	-	-
member	672	-	-	-	-	-	HG5540004	metabolism	Inorganic ion transport and metabolism	2FWS8	TonB-linked outer membrane protein, SusC RagA family	873513.HMPREF6485_2077	unclassified	unclassified	unclassified	unclassified	unclassified	unclassified	unclassified	unclassified	unclassified
member	672	-	-	-	-	-	HG5540018	metabolism	Inorganic ion transport and metabolism	4AWE5	TonB-linked outer membrane protein, SusC RagA family	272559.BF9343_0724	Bacteria	Bacteroidetes	Bacteroidia	Bacteroidales	Bacteroidaceae	Bacteroides	Bacteroides fragilis	unclassified	unclassified
member	672	-	-	-	-	-	HG5540018	-	-	-	-	-	Bacteria	Bacteroidetes	Bacteroidia	Bacteroidales	Bacteroidaceae	Bacteroides	Bacteroides fragilis CAG:47	-	-
member	672	-	-	-	-	-	HG5540020	metabolism	Inorganic ion transport and metabolism	2FKYX	TonB-linked outer membrane protein, SusC RagA family	908612.HMPREF9720_0074	Bacteria	Bacteroidetes	Bacteroidia	Bacteroidales	Rikenellaceae	Alistipes	Alistipes finegoldii	unclassified	unclassified
member	672	-	-	-	-	-	HG5540041	metabolism	Inorganic ion transport and metabolism	2FKYX	TonB-linked outer membrane protein, SusC RagA family	1122986.KB908319_gene183	Bacteria	Bacteroidetes	Bacteroidia	Bacteroidales	Prevotellaceae	Prevotella	Prevotella copri	unclassified	unclassified
member	672	-	-	-	-	-	HG5540062	metabolism	Inorganic ion transport and metabolism	4AK7X	TonB-linked outer membrane protein, SusC RagA family	435590.BVU_0740	Bacteria	Bacteroidetes	Bacteroidia	Bacteroidales	Bacteroidaceae	Phocaeicola	Phocaeicola vulgatus	unclassified	unclassified
member	672	-	-	-	-	-	HG5540068	metabolism	Inorganic ion transport and metabolism	4AWE5	TonB-linked outer membrane protein, SusC RagA family	272559.BF9343_0724	Bacteria	Bacteroidetes	Bacteroidia	Bacteroidales	Bacteroidaceae	Bacteroides	Bacteroides fragilis	unclassified	unclassified
member	672	-	-	-	-	-	HG5540079	metabolism	Inorganic ion transport and metabolism	4AKMU	TonB-linked outer membrane protein, SusC RagA family	272559.BF9343_1640	Bacteria	Bacteroidetes	Bacteroidia	Bacteroidales	Bacteroidaceae	Bacteroides	Bacteroides fragilis	unclassified	unclassified
member	672	-	-	-	-	-	HG5540088	metabolism	Inorganic ion transport and metabolism	4AWE5	TonB-linked outer membrane protein, SusC RagA family	657309.BXY_30730	Bacteria	Bacteroidetes	Bacteroidia	Bacteroidales	Bacteroidaceae	Bacteroides	Bacteroides ovatus	unclassified	unclassified
member	672	-	-	-	-	-	HG5540088	-	-	-	-	-	Bacteria	Bacteroidetes	Bacteroidia	Bacteroidales	Bacteroidaceae	Bacteroides	Bacteroides sp. 2_1_22	-	-
member	672	-	-	-	-	-	HG5540088	-	-	-	-	-	Bacteria	Bacteroidetes	Bacteroidia	Bacteroidales	Bacteroidaceae	Bacteroides	Bacteroides sp. 2_2_4	-	-
member	672	-	-	-	-	-	HG5540088	-	-	-	-	-	Bacteria	Bacteroidetes	Bacteroidia	Bacteroidales	Bacteroidaceae	Bacteroides	Bacteroides sp. D1	-	-
member	672	-	-	-	-	-	HG5540088	-	-	-	-	-	Bacteria	Bacteroidetes	Bacteroidia	Bacteroidales	Bacteroidaceae	Bacteroides	unclassified	-	-
member	672	-	-	-	-	-	HG5540106	metabolism	Inorganic ion transport and metabolism	4AKCT	COG NOG06407 non supervised orthologous group	449673.BACSTE_00754	Bacteria	Bacteroidetes	Bacteroidia	Bacteroidales	Bacteroidaceae	Bacteroides	Bacteroides stercoris	unclassified	unclassified
member	672	-	-	-	-	-	HG5540123	metabolism	Inorganic ion transport and metabolism	2FKYX	TonB-linked outer membrane protein, SusC RagA family	563008.HMPREF0665_01593	Bacteria	Bacteroidetes	Bacteroidia	Bacteroidales	Prevotellaceae	Prevotella	Prevotella sp. Marseille-P4119	unclassified	unclassified
member	672	-	-	-	-	-	HG5540133	metabolism	Inorganic ion transport and metabolism	4AK7X	TonB-linked outer membrane protein, SusC RagA family	411479.BACUNI_00196	Bacteria	Bacteroidetes	Bacteroidia	Bacteroidales	Bacteroidaceae	Bacteroides	Bacteroides sp. 2_1_22	unclassified	unclassified
member	672	-	-	-	-	-	HG5540133	-	-	-	-	-	Bacteria	Bacteroidetes	Bacteroidia	Bacteroidales	Bacteroidaceae	Bacteroides	Bacteroides sp. D1	-	-
member	672	-	-	-	-	-	HG5540133	-	-	-	-	-	Bacteria	Bacteroidetes	Bacteroidia	Bacteroidales	Bacteroidaceae	Bacteroides	Bacteroides sp. D22	-	-
member	672	-	-	-	-	-	HG5540133	-	-	-	-	-	Bacteria	Bacteroidetes	Bacteroidia	Bacteroidales	Bacteroidaceae	Bacteroides	Bacteroides xylanisolvens	-	-
member	672	-	-	-	-	-	HG5540133	-	-	-	-	-	Bacteria	Bacteroidetes	Bacteroidia	Bacteroidales	Bacteroidaceae	Bacteroides	unclassified	-	-
member	672	-	-	-	-	-	HG5540136	metabolism	Inorganic ion transport and metabolism	4AWE5	TonB-linked outer membrane protein, SusC RagA family	657309.BXY_30730	Bacteria	Bacteroidetes	Bacteroidia	Bacteroidales	Bacteroidaceae	Bacteroides	Bacteroides sp. 3_1_23	unclassified	unclassified
member	672	-	-	-	-	-	HG5540138	metabolism	Inorganic ion transport and metabolism	4AK7X	TonB-linked outer membrane protein, SusC RagA family	435590.BVU_0740	Bacteria	Bacteroidetes	Bacteroidia	Bacteroidales	Bacteroidaceae	Phocaeicola	Phocaeicola vulgatus	unclassified	unclassified
member	672	-	-	-	-	-	HG5540165	metabolism	Inorganic ion transport and metabolism	4AWE5	TonB-linked outer membrane protein, SusC RagA family	272559.BF9343_0724	Bacteria	Bacteroidetes	Bacteroidia	Bacteroidales	Bacteroidaceae	Bacteroides	Bacteroides fragilis	unclassified	unclassified
member	672	-	-	-	-	-	HG5540166	metabolism	Inorganic ion transport and metabolism	4AKCT	COG NOG06407 non supervised orthologous group	657309.BXY_48230	Bacteria	Bacteroidetes	Bacteroidia	Bacteroidales	Bacteroidaceae	Bacteroides	Bacteroides xylanisolvens	unclassified	unclassified
member	672	-	-	-	-	-	HG5540173	metabolism	Inorganic ion transport and metabolism	4AWE5	TonB-linked outer membrane protein, SusC RagA family	657309.BXY_30730	Bacteria	Bacteroidetes	Bacteroidia	Bacteroidales	Bacteroidaceae	Bacteroides	Bacteroides ovatus	unclassified	unclassified
member	672	-	-	-	-	-	HG5540173	-	-	-	-	-	Bacteria	Bacteroidetes	Bacteroidia	Bacteroidales	Bacteroidaceae	Bacteroides	Bacteroides ovatus CAG:22	-	-
member	672	-	-	-	-	-	HG5540173	-	-	-	-	-	Bacteria	Bacteroidetes	Bacteroidia	Bacteroidales	Bacteroidaceae	Bacteroides	Bacteroides sp. 1_1_30	-	-
member	672	-	-	-	-	-	HG5540173	-	-	-	-	-	Bacteria	Bacteroidetes	Bacteroidia	Bacteroidales	Bacteroidaceae	Bacteroides	Bacteroides xylanisolvens	-	-
member	672	-	-	-	-	-	HG5540173	-	-	-	-	-	Bacteria	Bacteroidetes	Bacteroidia	Bacteroidales	Bacteroidaceae	Bacteroides	unclassified	-	-
member	672	-	-	-	-	-	HG5540178	metabolism	Inorganic ion transport and metabolism	4AWE5	TonB-linked outer membrane protein, SusC RagA family	471870.BACINT_00555	Bacteria	Bacteroidetes	Bacteroidia	Bacteroidales	Bacteroidaceae	Bacteroides	Bacteroides intestinalis	unclassified	unclassified
member	672	-	-	-	-	-	HG5540188	metabolism	Inorganic ion transport and metabolism	4AWEE	TonB-linked outer membrane protein, SusC RagA family	457424.BFAG_00566	Bacteria	Bacteroidetes	Bacteroidia	Bacteroidales	Bacteroidaceae	Bacteroides	Bacteroides intestinalis	unclassified	unclassified
member	672	-	-	-	-	-	HG5540191	metabolism	Inorganic ion transport and metabolism	22XKD	TonB dependent receptor	742726.HMPREF9448_00960	Bacteria	Bacteroidetes	Bacteroidia	Bacteroidales	Barnesiellaceae	Barnesiella	Barnesiella intestinihominis	unclassified	unclassified
member	672	-	-	-	-	-	HG5540202	metabolism	Inorganic ion transport and metabolism	4AWF7	TonB-linked outer membrane protein, SusC RagA family	471870.BACINT_04194	Bacteria	Bacteroidetes	Bacteroidia	Bacteroidales	Bacteroidaceae	Bacteroides	Bacteroides intestinalis	unclassified	unclassified
member	672	-	-	-	-	-	HG5540220	metabolism	Inorganic ion transport and metabolism	4AWEE	TonB-linked outer membrane protein, SusC RagA family	435590.BVU_1043	Bacteria	Bacteroidetes	Bacteroidia	Bacteroidales	Bacteroidaceae	Mediterranea	Mediterranea massiliensis	unclassified	unclassified
member	672	-	-	-	-	-	HG5540225	metabolism	Inorganic ion transport and metabolism	4AK5Y	TonB-linked outer membrane protein, SusC RagA family	411476.BACOVA_04362	Bacteria	Bacteroidetes	Bacteroidia	Bacteroidales	Bacteroidaceae	Bacteroides	Bacteroides sp. 1_1_30	unclassified	unclassified
member	672	-	-	-	-	-	HG5540225	-	-	-	-	-	Bacteria	Bacteroidetes	Bacteroidia	Bacteroidales	Bacteroidaceae	Bacteroides	Bacteroides sp. 2_1_22	-	-
member	672	-	-	-	-	-	HG5540225	-	-	-	-	-	Bacteria	Bacteroidetes	Bacteroidia	Bacteroidales	Bacteroidaceae	Bacteroides	Bacteroides sp. AM54-2NS	-	-
member	672	-	-	-	-	-	HG5540225	-	-	-	-	-	Bacteria	Bacteroidetes	Bacteroidia	Bacteroidales	Bacteroidaceae	Bacteroides	Bacteroides sp. D1	-	-
member	672	-	-	-	-	-	HG5540225	-	-	-	-	-	Bacteria	Bacteroidetes	Bacteroidia	Bacteroidales	Bacteroidaceae	Bacteroides	Bacteroides xylanisolvens	-	-
member	672	-	-	-	-	-	HG5540225	-	-	-	-	-	Bacteria	Bacteroidetes	Bacteroidia	Bacteroidales	Bacteroidaceae	Bacteroides	unclassified	-	-
member	672	-	-	-	-	-	HG5540246	metabolism	Inorganic ion transport and metabolism	4AWF7	TonB-linked outer membrane protein, SusC RagA family	484018.BACPLE_03691	Bacteria	Bacteroidetes	Bacteroidia	Bacteroidales	Bacteroidaceae	Phocaeicola	Phocaeicola plebeius	unclassified	unclassified
member	672	-	-	-	-	-	HG5540249	metabolism	Inorganic ion transport and metabolism	4AK5Y	TonB-linked outer membrane protein, SusC RagA family	997884.HMPREF1068_00784	Bacteria	Bacteroidetes	Bacteroidia	Bacteroidales	Bacteroidaceae	Bacteroides	Bacteroides nordii	unclassified	unclassified
member	672	-	-	-	-	-	HG5540260	metabolism	Inorganic ion transport and metabolism	4AK7X	TonB-linked outer membrane protein, SusC RagA family	272559.BF9343_0627	Bacteria	Bacteroidetes	Bacteroidia	Bacteroidales	Bacteroidaceae	Bacteroides	Bacteroides fragilis	unclassified	unclassified
member	672	-	-	-	-	-	HG5540271	metabolism	Inorganic ion transport and metabolism	4AK5Y	TonB-linked outer membrane protein, SusC RagA family	411476.BACOVA_04362	Bacteria	Bacteroidetes	Bacteroidia	Bacteroidales	Bacteroidaceae	Bacteroides	Bacteroides ovatus	unclassified	unclassified
member	672	-	-	-	-	-	HG5540271	-	-	-	-	-	Bacteria	Bacteroidetes	Bacteroidia	Bacteroidales	Bacteroidaceae	Bacteroides	unclassified	-	-
member	672	-	-	-	-	-	HG5540291	metabolism	Inorganic ion transport and metabolism	4AK7X	TonB-linked outer membrane protein, SusC RagA family	272559.BF9343_0627	Bacteria	Bacteroidetes	Bacteroidia	Bacteroidales	Bacteroidaceae	Bacteroides	Bacteroides fragilis	unclassified	unclassified
member	672	-	-	-	-	-	HG5540319	metabolism	Inorganic ion transport and metabolism	4AKGC	TonB-linked outer membrane protein, SusC RagA family	435590.BVU_0563	Bacteria	Bacteroidetes	Bacteroidia	Bacteroidales	Bacteroidaceae	Bacteroides	Bacteroides sp. CAG:1076	unclassified	unclassified
member	672	-	-	-	-	-	HG5540326	metabolism	Inorganic ion transport and metabolism	4AK5Y	TonB-linked outer membrane protein, SusC RagA family	411476.BACOVA_04362	Bacteria	Bacteroidetes	Bacteroidia	Bacteroidales	Bacteroidaceae	Bacteroides	Bacteroides ovatus	unclassified	unclassified
member	672	-	-	-	-	-	HG5540335	metabolism	Inorganic ion transport and metabolism	4AK5Y	TonB-linked outer membrane protein, SusC RagA family	484018.BACPLE_03866	Bacteria	Bacteroidetes	Bacteroidia	Bacteroidales	Prevotellaceae	Prevotella	Prevotella sp. CAG:255	unclassified	unclassified
member	672	-	-	-	-	-	HG5540355	metabolism	Inorganic ion transport and metabolism	4AK5Y	TonB-linked outer membrane protein, SusC RagA family	1268240.ATFI01000001_gene2968	Bacteria	Bacteroidetes	Bacteroidia	Bacteroidales	Bacteroidaceae	Bacteroides	Bacteroides cellulosilyticus	unclassified	unclassified
member	672	-	-	-	-	-	HG5540365	metabolism	Inorganic ion transport and metabolism	4AK5Y	TonB-linked outer membrane protein, SusC RagA family	226186.BT_3103	Bacteria	Bacteroidetes	Bacteroidia	Bacteroidales	Bacteroidaceae	Bacteroides	Bacteroides thetaiotaomicron	unclassified	unclassified
member	672	-	-	-	-	-	HG5540397	metabolism	Inorganic ion transport and metabolism	4AK7X	TonB-linked outer membrane protein, SusC RagA family	226186.BT_3483	Bacteria	Bacteroidetes	Bacteroidia	Bacteroidales	Bacteroidaceae	Bacteroides	Bacteroides thetaiotaomicron	unclassified	unclassified
member	672	-	-	-	-	-	HG5540402	metabolism	Inorganic ion transport and metabolism	4AWE8	TonB-linked outer membrane protein, SusC RagA family	226186.BT_0317	Bacteria	Bacteroidetes	Bacteroidia	Bacteroidales	Bacteroidaceae	Bacteroides	Bacteroides thetaiotaomicron	unclassified	unclassified
member	672	-	-	-	-	-	HG5540402	-	-	-	-	-	Bacteria	Bacteroidetes	Bacteroidia	Bacteroidales	Bacteroidaceae	Bacteroides	unclassified	-	-
member	672	-	-	-	-	-	HG5540418	metabolism	Inorganic ion transport and metabolism	4AK5Y	TonB-linked outer membrane protein, SusC RagA family	411476.BACOVA_04362	Bacteria	Bacteroidetes	Bacteroidia	Bacteroidales	Bacteroidaceae	Bacteroides	Bacteroides ovatus	unclassified	unclassified
member	672	-	-	-	-	-	HG5540418	-	-	-	-	-	Bacteria	Bacteroidetes	Bacteroidia	Bacteroidales	Bacteroidaceae	Bacteroides	unclassified	-	-
member	672	-	-	-	-	-	HG5540432	metabolism	Inorganic ion transport and metabolism	4AK7X	TonB-linked outer membrane protein, SusC RagA family	1121098.HMPREF1534_02557	Bacteria	Bacteroidetes	Bacteroidia	Bacteroidales	Bacteroidaceae	Bacteroides	Bacteroides sp. 4_3_47FAA	unclassified	unclassified
member	672	-	-	-	-	-	HG5540432	-	-	-	-	-	Bacteria	Bacteroidetes	Bacteroidia	Bacteroidales	Bacteroidaceae	Phocaeicola	Phocaeicola vulgatus	-	-
member	672	-	-	-	-	-	HG5540432	-	-	-	-	-	Bacteria	Bacteroidetes	Bacteroidia	Bacteroidales	Bacteroidaceae	Phocaeicola	unclassified	-	-
member	672	-	-	-	-	-	HG5540436	metabolism	Inorganic ion transport and metabolism	4AK5Y	TonB-linked outer membrane protein, SusC RagA family	1268240.ATFI01000001_gene2968	Bacteria	Bacteroidetes	Bacteroidia	Bacteroidales	Bacteroidaceae	Bacteroides	Bacteroides cellulosilyticus	unclassified	unclassified
member	672	-	-	-	-	-	HG5540436	-	-	-	-	-	Bacteria	Bacteroidetes	Bacteroidia	Bacteroidales	Bacteroidaceae	Bacteroides	Bacteroides cellulosilyticus CAG:158	-	-
member	672	-	-	-	-	-	HG5540436	-	-	-	-	-	Bacteria	Bacteroidetes	Bacteroidia	Bacteroidales	Bacteroidaceae	Bacteroides	unclassified	-	-
member	672	-	-	-	-	-	HG5540436	-	-	-	-	-	Bacteria	Bacteroidetes	Bacteroidia	Bacteroidales	Bacteroidaceae	Bacteroides	uncultured Bacteroides sp.	-	-
member	672	-	-	-	-	-	HG5540457	metabolism	Inorganic ion transport and metabolism	4AKGC	TonB-linked outer membrane protein, SusC RagA family	470145.BACCOP_04137	Bacteria	Bacteroidetes	Bacteroidia	Bacteroidales	Bacteroidaceae	Bacteroides	Bacteroides sp. CAG:1076	unclassified	unclassified
member	672	-	-	-	-	-	HG5540478	metabolism	Inorganic ion transport and metabolism	4AKGC	TonB-linked outer membrane protein, SusC RagA family	470145.BACCOP_04137	Bacteria	Bacteroidetes	Bacteroidia	Bacteroidales	Bacteroidaceae	Phocaeicola	Phocaeicola coprocola	unclassified	unclassified
member	672	-	-	-	-	-	HG5540481	metabolism	Inorganic ion transport and metabolism	4AKGC	TonB-linked outer membrane protein, SusC RagA family	470145.BACCOP_04137	Bacteria	Bacteroidetes	Bacteroidia	Bacteroidales	Bacteroidaceae	Phocaeicola	Phocaeicola coprocola	unclassified	unclassified
member	672	-	-	-	-	-	HG5540498	metabolism	Inorganic ion transport and metabolism	4AT9Q	TonB dependent receptor	226186.BT_3952	Bacteria	Bacteroidetes	Bacteroidia	Bacteroidales	Bacteroidaceae	Bacteroides	Bacteroides thetaiotaomicron	unclassified	unclassified
member	672	-	-	-	-	-	HG5540501	metabolism	Inorganic ion transport and metabolism	22WS3	TonB dependent receptor	435591.BDI_2873	Bacteria	Bacteroidetes	Bacteroidia	Bacteroidales	Bacteroidaceae	Bacteroides	Bacteroides sp. 2_1_33B	unclassified	unclassified
member	672	-	-	-	-	-	HG5540501	-	-	-	-	-	Bacteria	Bacteroidetes	Bacteroidia	Bacteroidales	Tannerellaceae	Parabacteroides	Parabacteroides distasonis	-	-
member	672	-	-	-	-	-	HG5540501	-	-	-	-	-	Bacteria	Bacteroidetes	Bacteroidia	Bacteroidales	Tannerellaceae	Parabacteroides	Parabacteroides sp. 20_3	-	-
member	672	-	-	-	-	-	HG5540501	-	-	-	-	-	Bacteria	Bacteroidetes	Bacteroidia	Bacteroidales	Tannerellaceae	Parabacteroides	Parabacteroides sp. AM18-12LB	-	-
member	672	-	-	-	-	-	HG5540501	-	-	-	-	-	Bacteria	Bacteroidetes	Bacteroidia	Bacteroidales	Tannerellaceae	Parabacteroides	Parabacteroides sp. D26	-	-
member	672	-	-	-	-	-	HG5540501	-	-	-	-	-	Bacteria	Bacteroidetes	Bacteroidia	Bacteroidales	Tannerellaceae	Parabacteroides	unclassified	-	-
member	672	-	-	-	-	-	HG5540501	-	-	-	-	-	Bacteria	Bacteroidetes	Bacteroidia	Bacteroidales	unclassified	unclassified	Bacteroidales bacterium 43_36	-	-
member	672	-	-	-	-	-	HG5540507	metabolism	Inorganic ion transport and metabolism	4AKK0	TonB-linked outer membrane protein, SusC RagA family	547042.BACCOPRO_02682	Bacteria	Bacteroidetes	Bacteroidia	Bacteroidales	Bacteroidaceae	Bacteroides	Bacteroides coprophilus CAG:333	unclassified	unclassified
member	672	-	-	-	-	-	HG5540515	metabolism	Inorganic ion transport and metabolism	4AK5Y	TonB-linked outer membrane protein, SusC RagA family	471870.BACINT_04284	Bacteria	Bacteroidetes	Bacteroidia	Bacteroidales	Bacteroidaceae	Bacteroides	Bacteroides intestinalis	unclassified	unclassified
member	672	-	-	-	-	-	HG5540518	metabolism	Inorganic ion transport and metabolism	4AK7X	TonB-linked outer membrane protein, SusC RagA family	1077285.AGDG01000004_gene2304	Bacteria	Bacteroidetes	Bacteroidia	Bacteroidales	Bacteroidaceae	Bacteroides	Bacteroides sp. 1_1_14	unclassified	unclassified
member	672	-	-	-	-	-	HG5540518	-	-	-	-	-	Bacteria	Bacteroidetes	Bacteroidia	Bacteroidales	Bacteroidaceae	Bacteroides	Bacteroides thetaiotaomicron	-	-
member	672	-	-	-	-	-	HG5540518	-	-	-	-	-	Bacteria	Bacteroidetes	Bacteroidia	Bacteroidales	Bacteroidaceae	Bacteroides	Bacteroides thetaiotaomicron CAG:40	-	-
member	672	-	-	-	-	-	HG5540518	-	-	-	-	-	Bacteria	Bacteroidetes	Bacteroidia	Bacteroidales	Bacteroidaceae	Bacteroides	unclassified	-	-
member	672	-	-	-	-	-	HG5540526	metabolism	Inorganic ion transport and metabolism	4AK7X	TonB-linked outer membrane protein, SusC RagA family	470145.BACCOP_02974	Bacteria	Bacteroidetes	Bacteroidia	Bacteroidales	Bacteroidaceae	Phocaeicola	Phocaeicola coprocola	unclassified	unclassified
member	672	-	-	-	-	-	HG5540531	metabolism	Inorganic ion transport and metabolism	4AKMU	TonB-linked outer membrane protein, SusC RagA family	272559.BF9343_1640	Bacteria	Bacteroidetes	Bacteroidia	Bacteroidales	Bacteroidaceae	Bacteroides	Bacteroides fragilis	unclassified	unclassified
member	672	-	-	-	-	-	HG5540531	-	-	-	-	-	Bacteria	Bacteroidetes	Bacteroidia	Bacteroidales	Bacteroidaceae	Bacteroides	Bacteroides sp. 3_2_5	-	-
member	672	-	-	-	-	-	HG5540531	-	-	-	-	-	Bacteria	Bacteroidetes	Bacteroidia	Bacteroidales	Bacteroidaceae	Bacteroides	unclassified	-	-
member	672	-	-	-	-	-	HG5540535	metabolism	Inorganic ion transport and metabolism	4AWE5	TonB-linked outer membrane protein, SusC RagA family	585543.HMPREF0969_02883	Bacteria	Bacteroidetes	Bacteroidia	Bacteroidales	Bacteroidaceae	Bacteroides	Bacteroides sp. 4_1_36	unclassified	unclassified
member	672	-	-	-	-	-	HG5540535	-	-	-	-	-	Bacteria	Bacteroidetes	Bacteroidia	Bacteroidales	Bacteroidaceae	Bacteroides	Bacteroides uniformis	-	-
member	672	-	-	-	-	-	HG5540535	-	-	-	-	-	Bacteria	Bacteroidetes	Bacteroidia	Bacteroidales	Bacteroidaceae	Bacteroides	unclassified	-	-
member	672	-	-	-	-	-	HG5540560	metabolism	Inorganic ion transport and metabolism	4AK5Y	TonB-linked outer membrane protein, SusC RagA family	471870.BACINT_04173	Bacteria	Bacteroidetes	Bacteroidia	Bacteroidales	Bacteroidaceae	Bacteroides	Bacteroides cellulosilyticus	unclassified	unclassified
member	672	-	-	-	-	-	HG5540561	metabolism	Inorganic ion transport and metabolism	22W07	TonB-dependent receptor plug domain	435591.BDI_3297	Bacteria	Bacteroidetes	Bacteroidia	Bacteroidales	Tannerellaceae	Parabacteroides	Parabacteroides sp. CH2-D42-20	unclassified	unclassified
member	672	-	-	-	-	-	HG5540578	metabolism	Inorganic ion transport and metabolism	4AK7X	TonB-linked outer membrane protein, SusC RagA family	470145.BACCOP_02974	Bacteria	Bacteroidetes	Bacteroidia	Bacteroidales	Bacteroidaceae	Phocaeicola	Phocaeicola coprocola	unclassified	unclassified
member	672	-	-	-	-	-	HG5540582	metabolism	Inorganic ion transport and metabolism	22WS3	TonB dependent receptor	435591.BDI_2873	Bacteria	Bacteroidetes	Bacteroidia	Bacteroidales	Tannerellaceae	Parabacteroides	Parabacteroides distasonis	unclassified	unclassified
member	672	-	-	-	-	-	HG5540582	-	-	-	-	-	Bacteria	Bacteroidetes	Bacteroidia	Bacteroidales	Tannerellaceae	Parabacteroides	Parabacteroides sp. 2_1_7	-	-
member	672	-	-	-	-	-	HG5540582	-	-	-	-	-	Bacteria	Bacteroidetes	Bacteroidia	Bacteroidales	Tannerellaceae	Parabacteroides	Parabacteroides sp. D25	-	-
member	672	-	-	-	-	-	HG5540582	-	-	-	-	-	Bacteria	Bacteroidetes	Bacteroidia	Bacteroidales	Tannerellaceae	Parabacteroides	Parabacteroides sp. OF01-14	-	-
member	672	-	-	-	-	-	HG5540582	-	-	-	-	-	Bacteria	Bacteroidetes	Bacteroidia	Bacteroidales	Tannerellaceae	Parabacteroides	unclassified	-	-
member	672	-	-	-	-	-	HG5540589	metabolism	Inorganic ion transport and metabolism	4AK5Y	TonB-linked outer membrane protein, SusC RagA family	742727.HMPREF9447_01583	Bacteria	Bacteroidetes	Bacteroidia	Bacteroidales	Bacteroidaceae	Bacteroides	Bacteroides intestinalis	unclassified	unclassified
member	672	-	-	-	-	-	HG5540636	metabolism	Inorganic ion transport and metabolism	4AK5Y	TonB-linked outer membrane protein, SusC RagA family	449673.BACSTE_02277	Bacteria	Bacteroidetes	Bacteroidia	Bacteroidales	Bacteroidaceae	Bacteroides	Bacteroides stercoris	unclassified	unclassified
member	672	-	-	-	-	-	HG5540636	-	-	-	-	-	Bacteria	Bacteroidetes	Bacteroidia	Bacteroidales	Bacteroidaceae	Bacteroides	Bacteroides stercoris CAG:120	-	-
member	672	-	-	-	-	-	HG5540642	metabolism	Inorganic ion transport and metabolism	4AT9Q	TonB dependent receptor	1077285.AGDG01000016_gene614	Bacteria	Bacteroidetes	Bacteroidia	Bacteroidales	Bacteroidaceae	Bacteroides	Bacteroides faecis	unclassified	unclassified
member	672	-	-	-	-	-	HG5540656	metabolism	Inorganic ion transport and metabolism	4AK5Y	TonB-linked outer membrane protein, SusC RagA family	471870.BACINT_04284	Bacteria	Bacteroidetes	Bacteroidia	Bacteroidales	Bacteroidaceae	Bacteroides	Bacteroides intestinalis	unclassified	unclassified
member	672	-	-	-	-	-	HG5540656	-	-	-	-	-	Bacteria	Bacteroidetes	Bacteroidia	Bacteroidales	Bacteroidaceae	Bacteroides	Bacteroides sp. AM16-24	-	-
member	672	-	-	-	-	-	HG5540656	-	-	-	-	-	Bacteria	Bacteroidetes	Bacteroidia	Bacteroidales	Bacteroidaceae	Bacteroides	unclassified	-	-
member	672	-	-	-	-	-	HG5540661	metabolism	Inorganic ion transport and metabolism	4AK7X	TonB-linked outer membrane protein, SusC RagA family	470145.BACCOP_02974	Bacteria	Bacteroidetes	Bacteroidia	Bacteroidales	Bacteroidaceae	Phocaeicola	Phocaeicola coprocola	unclassified	unclassified
member	672	-	-	-	-	-	HG5540677	metabolism	Inorganic ion transport and metabolism	22W07	TonB-dependent receptor plug domain	435591.BDI_3297	Bacteria	Bacteroidetes	Bacteroidia	Bacteroidales	Tannerellaceae	Parabacteroides	Parabacteroides sp. D26	unclassified	unclassified
member	672	-	-	-	-	-	HG5540677	-	-	-	-	-	Bacteria	Bacteroidetes	Bacteroidia	Bacteroidales	Tannerellaceae	Parabacteroides	Parabacteroides sp. merdae-related_45_40	-	-
member	672	-	-	-	-	-	HG5540677	-	-	-	-	-	Bacteria	Bacteroidetes	Bacteroidia	Bacteroidales	Tannerellaceae	Parabacteroides	unclassified	-	-
member	672	-	-	-	-	-	HG5540708	metabolism	Inorganic ion transport and metabolism	4AT9Q	TonB dependent receptor	226186.BT_3952	Bacteria	Bacteroidetes	Bacteroidia	Bacteroidales	Bacteroidaceae	Bacteroides	Bacteroides thetaiotaomicron	unclassified	unclassified
member	672	-	-	-	-	-	HG5540713	metabolism	Inorganic ion transport and metabolism	4AT9Q	TonB dependent receptor	226186.BT_3952	Bacteria	Bacteroidetes	Bacteroidia	Bacteroidales	Bacteroidaceae	Bacteroides	Bacteroides sp. 1_1_14	unclassified	unclassified
member	672	-	-	-	-	-	HG5540713	-	-	-	-	-	Bacteria	Bacteroidetes	Bacteroidia	Bacteroidales	Bacteroidaceae	Bacteroides	Bacteroides sp. AM23-12	-	-
member	672	-	-	-	-	-	HG5540713	-	-	-	-	-	Bacteria	Bacteroidetes	Bacteroidia	Bacteroidales	Bacteroidaceae	Bacteroides	Bacteroides thetaiotaomicron	-	-
member	672	-	-	-	-	-	HG5540713	-	-	-	-	-	Bacteria	Bacteroidetes	Bacteroidia	Bacteroidales	Bacteroidaceae	Bacteroides	unclassified	-	-
member	672	-	-	-	-	-	HG5540717	metabolism	Coenzyme transport and metabolism	4AWE3	TonB-linked outer membrane protein, SusC RagA family	411476.BACOVA_01606	Bacteria	Bacteroidetes	Bacteroidia	Bacteroidales	Bacteroidaceae	Bacteroides	Bacteroides faecis	unclassified	unclassified
member	672	-	-	-	-	-	HG5540717	-	-	-	-	-	Bacteria	Bacteroidetes	Bacteroidia	Bacteroidales	Bacteroidaceae	Bacteroides	Bacteroides sp. HMSC068A09	-	-
member	672	-	-	-	-	-	HG5540717	-	-	-	-	-	Bacteria	Bacteroidetes	Bacteroidia	Bacteroidales	Bacteroidaceae	Bacteroides	unclassified	-	-
member	672	-	-	-	-	-	HG5540724	metabolism	Inorganic ion transport and metabolism	4AWF7	TonB-linked outer membrane protein, SusC RagA family	471870.BACINT_04194	Bacteria	Bacteroidetes	Bacteroidia	Bacteroidales	Bacteroidaceae	Bacteroides	Bacteroides stercoris	unclassified	unclassified
member	672	-	-	-	-	-	HG5540735	metabolism	Inorganic ion transport and metabolism	22WS3	TonB dependent receptor	435591.BDI_2873	Bacteria	Bacteroidetes	Bacteroidia	Bacteroidales	Tannerellaceae	Parabacteroides	Parabacteroides sp. D13	unclassified	unclassified
member	672	-	-	-	-	-	HG5540735	-	-	-	-	-	Bacteria	Bacteroidetes	Bacteroidia	Bacteroidales	Tannerellaceae	Parabacteroides	unclassified	-	-
member	672	-	-	-	-	-	HG5540738	metabolism	Inorganic ion transport and metabolism	2FP9Q	TonB-linked outer membrane protein, SusC RagA family	873513.HMPREF6485_1029	unclassified	unclassified	unclassified	unclassified	unclassified	unclassified	unclassified	unclassified	unclassified
member	672	-	-	-	-	-	HG5540739	metabolism	Inorganic ion transport and metabolism	4AKGC	TonB-linked outer membrane protein, SusC RagA family	1121097.JCM15093_1332	Bacteria	Bacteroidetes	Bacteroidia	Bacteroidales	Bacteroidaceae	Bacteroides	Bacteroides cellulosilyticus	unclassified	unclassified
member	672	-	-	-	-	-	HG5540739	-	-	-	-	-	Bacteria	Bacteroidetes	Bacteroidia	Bacteroidales	Bacteroidaceae	Bacteroides	uncultured Bacteroides sp.	-	-
member	672	-	-	-	-	-	HG5540744	cellular processes and signaling	Cell motility	4ANM7	Psort location OuterMembrane, score 9.49	272559.BF9343_0563	Bacteria	Bacteroidetes	Bacteroidia	Bacteroidales	Bacteroidaceae	Bacteroides	Bacteroides fragilis	unclassified	unclassified
member	672	-	-	-	-	-	HG5540744	cellular processes and signaling	Intracellular trafficking, secretion, and vesicular transport	4ANM7	Psort location OuterMembrane, score 9.49	272559.BF9343_0563	-	-	-	-	-	-	-	-	-
member	672	-	-	-	-	-	HG5540744	metabolism	Inorganic ion transport and metabolism	4ANM7	Psort location OuterMembrane, score 9.49	272559.BF9343_0563	-	-	-	-	-	-	-	-	-
member	672	-	-	-	-	-	HG5540745	metabolism	Inorganic ion transport and metabolism	231BW	CarboxypepD_reg-like domain	1235803.C825_00238	Bacteria	Bacteroidetes	Bacteroidia	Bacteroidales	Bacteroidaceae	Bacteroides	Bacteroides sp. CAG:530	unclassified	unclassified
member	672	-	-	-	-	-	HG5540750	metabolism	Inorganic ion transport and metabolism	4AK5Y	TonB-linked outer membrane protein, SusC RagA family	471870.BACINT_04173	Bacteria	Bacteroidetes	Bacteroidia	Bacteroidales	Bacteroidaceae	Bacteroides	Bacteroides cellulosilyticus	unclassified	unclassified
member	672	-	-	-	-	-	HG5540763	metabolism	Inorganic ion transport and metabolism	2FWS8	TonB-linked outer membrane protein, SusC RagA family	1122931.AUAE01000018_gene3812	Bacteria	Bacteroidetes	Bacteroidia	Bacteroidales	Bacteroidaceae	Bacteroides	Bacteroides sp. CAG:530	unclassified	unclassified
member	672	-	-	-	-	-	HG5540765	metabolism	Inorganic ion transport and metabolism	22WB2	Carboxypeptidase regulatory-like domain	435591.BDI_1766	Bacteria	Bacteroidetes	Bacteroidia	Bacteroidales	Tannerellaceae	Parabacteroides	Parabacteroides sp. 2_1_7	unclassified	unclassified
member	672	-	-	-	-	-	HG5540765	-	-	-	-	-	Bacteria	Bacteroidetes	Bacteroidia	Bacteroidales	Tannerellaceae	Parabacteroides	Parabacteroides sp. D25	-	-
member	672	-	-	-	-	-	HG5540765	-	-	-	-	-	Bacteria	Bacteroidetes	Bacteroidia	Bacteroidales	Tannerellaceae	Parabacteroides	unclassified	-	-
member	672	-	-	-	-	-	HG5540768	metabolism	Inorganic ion transport and metabolism	231FG	TonB dependent receptor	435591.BDI_1621	Bacteria	Bacteroidetes	Bacteroidia	Bacteroidales	Tannerellaceae	Parabacteroides	Parabacteroides sp. D13	unclassified	unclassified
member	672	-	-	-	-	-	HG5540768	-	-	-	-	-	Bacteria	Bacteroidetes	Bacteroidia	Bacteroidales	Tannerellaceae	Parabacteroides	unclassified	-	-
member	672	-	-	-	-	-	HG5540780	metabolism	Inorganic ion transport and metabolism	23234	TonB dependent receptor	999419.HMPREF1077_01535	unclassified	unclassified	unclassified	unclassified	unclassified	unclassified	unclassified	unclassified	unclassified
member	672	-	-	-	-	-	HG5540793	metabolism	Inorganic ion transport and metabolism	231FG	TonB dependent receptor	435591.BDI_1621	Bacteria	Bacteroidetes	Bacteroidia	Bacteroidales	Bacteroidaceae	Bacteroides	Bacteroides sp. 3_1_19	unclassified	unclassified
member	672	-	-	-	-	-	HG5540793	-	-	-	-	-	Bacteria	Bacteroidetes	Bacteroidia	Bacteroidales	Tannerellaceae	Parabacteroides	Parabacteroides distasonis	-	-
member	672	-	-	-	-	-	HG5540846	metabolism	Inorganic ion transport and metabolism	22WB2	Carboxypeptidase regulatory-like domain	435591.BDI_1766	Bacteria	Bacteroidetes	Bacteroidia	Bacteroidales	Tannerellaceae	Parabacteroides	Parabacteroides distasonis	unclassified	unclassified
member	672	-	-	-	-	-	HG5540846	-	-	-	-	-	Bacteria	Bacteroidetes	Bacteroidia	Bacteroidales	Tannerellaceae	Parabacteroides	Parabacteroides sp. CAG:2	-	-
member	672	-	-	-	-	-	HG5540846	-	-	-	-	-	Bacteria	Bacteroidetes	Bacteroidia	Bacteroidales	Tannerellaceae	Parabacteroides	Parabacteroides sp. CT06	-	-
member	672	-	-	-	-	-	HG5540846	-	-	-	-	-	Bacteria	Bacteroidetes	Bacteroidia	Bacteroidales	Tannerellaceae	Parabacteroides	unclassified	-	-
member	672	-	-	-	-	-	HG5540848	metabolism	Inorganic ion transport and metabolism	4AK5Y	TonB-linked outer membrane protein, SusC RagA family	411901.BACCAC_02842	Bacteria	Bacteroidetes	Bacteroidia	Bacteroidales	Bacteroidaceae	Bacteroides	Bacteroides caccae	unclassified	unclassified
member	672	-	-	-	-	-	HG5540865	metabolism	Inorganic ion transport and metabolism	2FM37	TonB-linked outer membrane protein, SusC RagA family	862515.HMPREF0658_1731	Bacteria	Bacteroidetes	Bacteroidia	Bacteroidales	Bacteroidaceae	Bacteroides	Bacteroides sp. CAG:530	unclassified	unclassified
member	672	-	-	-	-	-	HG5540870	metabolism	Inorganic ion transport and metabolism	231FG	TonB dependent receptor	435591.BDI_1621	Bacteria	Bacteroidetes	Bacteroidia	Bacteroidales	Tannerellaceae	Parabacteroides	Parabacteroides sp. 20_3	unclassified	unclassified
member	672	-	-	-	-	-	HG5540870	-	-	-	-	-	Bacteria	Bacteroidetes	Bacteroidia	Bacteroidales	Tannerellaceae	Parabacteroides	Parabacteroides sp. AM18-12LB	-	-
member	672	-	-	-	-	-	HG5540870	-	-	-	-	-	Bacteria	Bacteroidetes	Bacteroidia	Bacteroidales	Tannerellaceae	Parabacteroides	Parabacteroides sp. AM27-42	-	-
member	672	-	-	-	-	-	HG5540870	-	-	-	-	-	Bacteria	Bacteroidetes	Bacteroidia	Bacteroidales	Tannerellaceae	Parabacteroides	Parabacteroides sp. AM44-16	-	-
member	672	-	-	-	-	-	HG5540870	-	-	-	-	-	Bacteria	Bacteroidetes	Bacteroidia	Bacteroidales	Tannerellaceae	Parabacteroides	unclassified	-	-
member	672	-	-	-	-	-	HG5540874	metabolism	Inorganic ion transport and metabolism	4AVMC	Secretin and TonB N terminus short domain	272559.BF9343_0833	Bacteria	Bacteroidetes	Bacteroidia	Bacteroidales	Odoribacteraceae	Culturomica	Culturomica massiliensis	unclassified	unclassified
member	672	-	-	-	-	-	HG5540879	metabolism	Inorganic ion transport and metabolism	4AK7X	TonB-linked outer membrane protein, SusC RagA family	226186.BT_3483	Bacteria	Bacteroidetes	Bacteroidia	Bacteroidales	Bacteroidaceae	Bacteroides	Bacteroides sp. 3_1_23	unclassified	unclassified
member	672	-	-	-	-	-	HG5540885	metabolism	Inorganic ion transport and metabolism	231FG	TonB dependent receptor	435591.BDI_1621	Bacteria	Bacteroidetes	Bacteroidia	Bacteroidales	Bacteroidaceae	Bacteroides	Bacteroides sp. 2_1_33B	unclassified	unclassified
member	672	-	-	-	-	-	HG5540885	-	-	-	-	-	Bacteria	Bacteroidetes	Bacteroidia	Bacteroidales	Tannerellaceae	Parabacteroides	Parabacteroides distasonis	-	-
member	672	-	-	-	-	-	HG5540907	metabolism	Inorganic ion transport and metabolism	2FKYX	TonB-linked outer membrane protein, SusC RagA family	537011.PREVCOP_04958	Bacteria	Bacteroidetes	Bacteroidia	Bacteroidales	Prevotellaceae	Prevotella	Prevotella sp. CAG:255	unclassified	unclassified
member	672	-	-	-	-	-	HG5540909	metabolism	Inorganic ion transport and metabolism	23234	TonB dependent receptor	999419.HMPREF1077_01535	Bacteria	Bacteroidetes	Bacteroidia	Bacteroidales	Tannerellaceae	Parabacteroides	Parabacteroides johnsonii	unclassified	unclassified
member	672	-	-	-	-	-	HG5540918	metabolism	Inorganic ion transport and metabolism	2FW4E	TonB-linked outer membrane protein, SusC RagA family	585502.HMPREF0645_2293	Bacteria	Bacteroidetes	Bacteroidia	Bacteroidales	Prevotellaceae	Prevotella	Prevotella stercorea	unclassified	unclassified
member	672	-	-	-	-	-	HG5540921	metabolism	Coenzyme transport and metabolism	4AWE3	TonB-linked outer membrane protein, SusC RagA family	742727.HMPREF9447_02640	Bacteria	Bacteroidetes	Bacteroidia	Bacteroidales	Bacteroidaceae	Bacteroides	Bacteroides timonensis	unclassified	unclassified
member	672	-	-	-	-	-	HG5540932	metabolism	Inorganic ion transport and metabolism	4AK7X	TonB-linked outer membrane protein, SusC RagA family	226186.BT_3483	Bacteria	Bacteroidetes	Bacteroidia	Bacteroidales	Bacteroidaceae	Bacteroides	Bacteroides ovatus	unclassified	unclassified
member	672	-	-	-	-	-	HG5540934	metabolism	Inorganic ion transport and metabolism	23234	TonB dependent receptor	999419.HMPREF1077_01535	Bacteria	Bacteroidetes	Bacteroidia	Bacteroidales	Tannerellaceae	Parabacteroides	unclassified	unclassified	unclassified
member	672	-	-	-	-	-	HG5540940	metabolism	Inorganic ion transport and metabolism	2FM2D	TonB-linked outer membrane protein, SusC RagA family	688246.Premu_2769	Bacteria	Bacteroidetes	Bacteroidia	Bacteroidales	Prevotellaceae	Prevotella	Prevotella copri	unclassified	unclassified
member	672	-	-	-	-	-	HG5540946	metabolism	Inorganic ion transport and metabolism	2FW53	TonB-linked outer membrane protein, SusC RagA family	1122971.BAME01000012_gene1570	Bacteria	Bacteroidetes	Bacteroidia	Bacteroidales	Bacteroidaceae	Phocaeicola	Phocaeicola vulgatus	unclassified	unclassified
member	672	-	-	-	-	-	HG5540948	metabolism	Inorganic ion transport and metabolism	2FW4E	TonB-linked outer membrane protein, SusC RagA family	411477.PARMER_04053	Bacteria	Bacteroidetes	Bacteroidia	Bacteroidales	Tannerellaceae	Parabacteroides	Parabacteroides sp. CAG:409	unclassified	unclassified
member	672	-	-	-	-	-	HG5540951	metabolism	Inorganic ion transport and metabolism	231FG	TonB dependent receptor	435591.BDI_1621	Bacteria	Bacteroidetes	Bacteroidia	Bacteroidales	Tannerellaceae	Parabacteroides	Parabacteroides distasonis	unclassified	unclassified
member	672	-	-	-	-	-	HG5540951	-	-	-	-	-	Bacteria	Bacteroidetes	Bacteroidia	Bacteroidales	Tannerellaceae	Parabacteroides	Parabacteroides sp. 2_1_7	-	-
member	672	-	-	-	-	-	HG5540951	-	-	-	-	-	Bacteria	Bacteroidetes	Bacteroidia	Bacteroidales	Tannerellaceae	Parabacteroides	Parabacteroides sp. D25	-	-
member	672	-	-	-	-	-	HG5540951	-	-	-	-	-	Bacteria	Bacteroidetes	Bacteroidia	Bacteroidales	Tannerellaceae	Parabacteroides	unclassified	-	-
member	672	-	-	-	-	-	HG5540953	metabolism	Inorganic ion transport and metabolism	4AWE8	TonB-linked outer membrane protein, SusC RagA family	470145.BACCOP_00369	Bacteria	Bacteroidetes	Bacteroidia	Bacteroidales	Bacteroidaceae	Phocaeicola	Phocaeicola plebeius	unclassified	unclassified
member	672	-	-	-	-	-	HG5540965	metabolism	Inorganic ion transport and metabolism	231FG	TonB dependent receptor	435591.BDI_1621	Bacteria	Bacteroidetes	Bacteroidia	Bacteroidales	Tannerellaceae	Parabacteroides	Parabacteroides sp. CAG:2	unclassified	unclassified
member	672	-	-	-	-	-	HG5540982	metabolism	Inorganic ion transport and metabolism	22WB2	Carboxypeptidase regulatory-like domain	435591.BDI_1766	Bacteria	Bacteroidetes	Bacteroidia	Bacteroidales	Porphyromonadaceae	Porphyromonas	Porphyromonas sp. 31_2	unclassified	unclassified
member	672	-	-	-	-	-	HG5540982	-	-	-	-	-	Bacteria	Bacteroidetes	Bacteroidia	Bacteroidales	Tannerellaceae	Parabacteroides	Parabacteroides distasonis	-	-
member	672	-	-	-	-	-	HG5540982	-	-	-	-	-	Bacteria	Bacteroidetes	Bacteroidia	Bacteroidales	Tannerellaceae	Parabacteroides	Parabacteroides sp. AT13	-	-
member	672	-	-	-	-	-	HG5540982	-	-	-	-	-	Bacteria	Bacteroidetes	Bacteroidia	Bacteroidales	Tannerellaceae	Parabacteroides	unclassified	-	-
member	672	-	-	-	-	-	HG5541041	metabolism	Inorganic ion transport and metabolism	4AWEE	TonB-linked outer membrane protein, SusC RagA family	1268240.ATFI01000006_gene820	Bacteria	Bacteroidetes	Bacteroidia	Bacteroidales	Bacteroidaceae	Bacteroides	Bacteroides cellulosilyticus	unclassified	unclassified
member	672	-	-	-	-	-	HG5541041	-	-	-	-	-	Bacteria	Bacteroidetes	Bacteroidia	Bacteroidales	Bacteroidaceae	Bacteroides	Bacteroides cellulosilyticus CAG:158	-	-
member	672	-	-	-	-	-	HG5541061	metabolism	Inorganic ion transport and metabolism	4AKK0	TonB-linked outer membrane protein, SusC RagA family	357276.EL88_18780	Bacteria	Bacteroidetes	Bacteroidia	Bacteroidales	Bacteroidaceae	Bacteroides	Bacteroides gallinaceum	unclassified	unclassified
member	672	-	-	-	-	-	HG5541096	metabolism	Coenzyme transport and metabolism	4AWE3	TonB-linked outer membrane protein, SusC RagA family	763034.HMPREF9446_02693	Bacteria	Bacteroidetes	Bacteroidia	Bacteroidales	Bacteroidaceae	Bacteroides	Bacteroides fluxus	unclassified	unclassified
member	672	-	-	-	-	-	HG5541135	metabolism	Inorganic ion transport and metabolism	2FX3T	TonB-linked outer membrane protein, SusC RagA family	537011.PREVCOP_04963	Bacteria	Bacteroidetes	Bacteroidia	Bacteroidales	Bacteroidaceae	Bacteroides	Bacteroides stercoris	unclassified	unclassified
member	672	-	-	-	-	-	HG5541136	metabolism	Inorganic ion transport and metabolism	4AK5Y	TonB-linked outer membrane protein, SusC RagA family	449673.BACSTE_02277	Bacteria	Bacteroidetes	Bacteroidia	Bacteroidales	Bacteroidaceae	Bacteroides	Bacteroides sp. D22	unclassified	unclassified
member	672	-	-	-	-	-	HG5541136	-	-	-	-	-	Bacteria	Bacteroidetes	Bacteroidia	Bacteroidales	Bacteroidaceae	Bacteroides	Bacteroides xylanisolvens	-	-
member	672	-	-	-	-	-	HG5541136	-	-	-	-	-	Bacteria	Bacteroidetes	Bacteroidia	Bacteroidales	Bacteroidaceae	Bacteroides	unclassified	-	-
member	672	-	-	-	-	-	HG5541152	metabolism	Inorganic ion transport and metabolism	4AKCT	COG NOG06407 non supervised orthologous group	471870.BACINT_02993	Bacteria	Bacteroidetes	Bacteroidia	Bacteroidales	Bacteroidaceae	Bacteroides	Bacteroides cellulosilyticus	unclassified	unclassified
member	672	-	-	-	-	-	HG5541152	-	-	-	-	-	Bacteria	Bacteroidetes	Bacteroidia	Bacteroidales	Bacteroidaceae	Bacteroides	Bacteroides cellulosilyticus CAG:158	-	-
member	672	-	-	-	-	-	HG5541152	-	-	-	-	-	Bacteria	Bacteroidetes	Bacteroidia	Bacteroidales	Bacteroidaceae	Bacteroides	unclassified	-	-
member	672	-	-	-	-	-	HG5541166	metabolism	Inorganic ion transport and metabolism	4AKCT	COG NOG06407 non supervised orthologous group	471870.BACINT_02993	Bacteria	Bacteroidetes	Bacteroidia	Bacteroidales	Bacteroidaceae	Bacteroides	Bacteroides intestinalis	unclassified	unclassified
member	672	-	-	-	-	-	HG5541170	metabolism	Inorganic ion transport and metabolism	4NDXS	TonB-linked outer membrane protein, SusC RagA family	411476.BACOVA_01667	Bacteria	Bacteroidetes	Bacteroidia	Bacteroidales	Bacteroidaceae	Bacteroides	Bacteroides sp. 3_1_23	unclassified	unclassified
member	672	-	-	-	-	-	HG5541197	metabolism	Coenzyme transport and metabolism	4AWE3	TonB-linked outer membrane protein, SusC RagA family	693979.Bache_0348	Bacteria	Bacteroidetes	Bacteroidia	Bacteroidales	Bacteroidaceae	Bacteroides	Bacteroides helcogenes	unclassified	unclassified
member	672	-	-	-	-	-	HG5541203	metabolism	Inorganic ion transport and metabolism	4AKGC	TonB-linked outer membrane protein, SusC RagA family	449673.BACSTE_01776	Bacteria	Bacteroidetes	Bacteroidia	Bacteroidales	Bacteroidaceae	Bacteroides	Bacteroides stercoris	unclassified	unclassified
member	672	-	-	-	-	-	HG5541206	metabolism	Inorganic ion transport and metabolism	2FM2D	TonB-linked outer membrane protein, SusC RagA family	1410666.JHXG01000011_gene46	Bacteria	Bacteroidetes	Bacteroidia	Bacteroidales	Muribaculaceae	unclassified	Muribaculaceae bacterium Isolate-037 (Harlan)	unclassified	unclassified
member	672	-	-	-	-	-	HG5541214	metabolism	Coenzyme transport and metabolism	4AWE3	TonB-linked outer membrane protein, SusC RagA family	1121098.HMPREF1534_02731	Bacteria	Bacteroidetes	Bacteroidia	Bacteroidales	Bacteroidaceae	Bacteroides	Bacteroides sp. AM16-15	unclassified	unclassified
member	672	-	-	-	-	-	HG5541214	-	-	-	-	-	Bacteria	Bacteroidetes	Bacteroidia	Bacteroidales	Bacteroidaceae	Bacteroides	Bacteroides sp. AM22-3LB	-	-
member	672	-	-	-	-	-	HG5541214	-	-	-	-	-	Bacteria	Bacteroidetes	Bacteroidia	Bacteroidales	Bacteroidaceae	Bacteroides	Bacteroides sp. AM25-34	-	-
member	672	-	-	-	-	-	HG5541214	-	-	-	-	-	Bacteria	Bacteroidetes	Bacteroidia	Bacteroidales	Bacteroidaceae	Bacteroides	Bacteroides sp. CAG:98	-	-
member	672	-	-	-	-	-	HG5541214	-	-	-	-	-	Bacteria	Bacteroidetes	Bacteroidia	Bacteroidales	Bacteroidaceae	Phocaeicola	Phocaeicola massiliensis	-	-
member	672	-	-	-	-	-	HG5541221	metabolism	Inorganic ion transport and metabolism	4AKK0	TonB-linked outer membrane protein, SusC RagA family	411479.BACUNI_00050	Bacteria	Bacteroidetes	Bacteroidia	Bacteroidales	Bacteroidaceae	Bacteroides	Bacteroides uniformis	unclassified	unclassified
member	672	-	-	-	-	-	HG5541234	metabolism	Inorganic ion transport and metabolism	4AK5Y	TonB-linked outer membrane protein, SusC RagA family	742727.HMPREF9447_02195	Bacteria	Bacteroidetes	Bacteroidia	Bacteroidales	Bacteroidaceae	Bacteroides	unclassified	unclassified	unclassified
member	672	-	-	-	-	-	HG5541254	metabolism	Inorganic ion transport and metabolism	4AKCT	COG NOG06407 non supervised orthologous group	471870.BACINT_02993	Bacteria	Bacteroidetes	Bacteroidia	Bacteroidales	Bacteroidaceae	Bacteroides	Bacteroides sp. OM08-11	unclassified	unclassified
member	672	-	-	-	-	-	HG5541254	-	-	-	-	-	Bacteria	Bacteroidetes	Bacteroidia	Bacteroidales	Bacteroidaceae	Bacteroides	unclassified	-	-
member	672	-	-	-	-	-	HG5541279	metabolism	Inorganic ion transport and metabolism	2FKYX	TonB-linked outer membrane protein, SusC RagA family	888832.HMPREF9420_0890	Bacteria	Bacteroidetes	Bacteroidia	Bacteroidales	Prevotellaceae	Prevotella	Prevotella salivae	unclassified	unclassified
member	672	-	-	-	-	-	HG5541296	metabolism	Inorganic ion transport and metabolism	4AK5Y	TonB-linked outer membrane protein, SusC RagA family	742727.HMPREF9447_02195	Bacteria	Bacteroidetes	Bacteroidia	Bacteroidales	Bacteroidaceae	Bacteroides	Bacteroides sp. D2	unclassified	unclassified
member	672	-	-	-	-	-	HG5541303	metabolism	Inorganic ion transport and metabolism	4AK5Y	TonB-linked outer membrane protein, SusC RagA family	667015.Bacsa_2980	Bacteria	Bacteroidetes	Bacteroidia	Bacteroidales	Bacteroidaceae	Phocaeicola	Phocaeicola salanitronis	unclassified	unclassified
member	672	-	-	-	-	-	HG5541319	metabolism	Inorganic ion transport and metabolism	4AV6D	TonB dependent receptor	657309.BXY_15680	Bacteria	Bacteroidetes	Bacteroidia	Bacteroidales	Bacteroidaceae	Bacteroides	Bacteroides sp. 2_2_4	unclassified	unclassified
member	672	-	-	-	-	-	HG5541330	metabolism	Inorganic ion transport and metabolism	4AV1I	Psort location OuterMembrane, score	1235788.C802_00969	Bacteria	Bacteroidetes	Bacteroidia	Bacteroidales	Bacteroidaceae	Bacteroides	Bacteroides sp. CAG:443	unclassified	unclassified
member	672	-	-	-	-	-	HG5541336	metabolism	Inorganic ion transport and metabolism	4AK7X	TonB-linked outer membrane protein, SusC RagA family	226186.BT_3958	Bacteria	Bacteroidetes	Bacteroidia	Bacteroidales	Bacteroidaceae	Bacteroides	Bacteroides sp. D2	unclassified	unclassified
member	672	-	-	-	-	-	HG5541355	metabolism	Inorganic ion transport and metabolism	4AWF7	TonB-linked outer membrane protein, SusC RagA family	1268240.ATFI01000013_gene1145	Bacteria	Bacteroidetes	Bacteroidia	Bacteroidales	Bacteroidaceae	Bacteroides	Bacteroides cellulosilyticus	unclassified	unclassified
member	672	-	-	-	-	-	HG5541370	metabolism	Coenzyme transport and metabolism	4AWE3	TonB-linked outer membrane protein, SusC RagA family	411901.BACCAC_01844	Bacteria	Bacteroidetes	Bacteroidia	Bacteroidales	Bacteroidaceae	Bacteroides	Bacteroides mediterraneensis	unclassified	unclassified
member	672	-	-	-	-	-	HG5541379	metabolism	Coenzyme transport and metabolism	4AWE3	TonB-linked outer membrane protein, SusC RagA family	411901.BACCAC_01844	Bacteria	Bacteroidetes	Bacteroidia	Bacteroidales	Bacteroidaceae	Phocaeicola	Phocaeicola plebeius	unclassified	unclassified
member	672	-	-	-	-	-	HG5541388	metabolism	Inorganic ion transport and metabolism	4APB0	TonB dependent receptor	470145.BACCOP_01807	Bacteria	Bacteroidetes	Bacteroidia	Bacteroidales	Prevotellaceae	Prevotella	Prevotella hominis	unclassified	unclassified
member	672	-	-	-	-	-	HG5541397	metabolism	Inorganic ion transport and metabolism	4AK5Y	TonB-linked outer membrane protein, SusC RagA family	357276.EL88_16985	Bacteria	Bacteroidetes	Bacteroidia	Bacteroidales	Bacteroidaceae	Phocaeicola	Phocaeicola vulgatus	unclassified	unclassified
member	672	-	-	-	-	-	HG5541437	metabolism	Coenzyme transport and metabolism	4AWE3	TonB-linked outer membrane protein, SusC RagA family	411901.BACCAC_01844	unclassified	unclassified	unclassified	unclassified	unclassified	unclassified	unclassified	unclassified	unclassified
member	672	-	-	-	-	-	HG5541442	metabolism	Inorganic ion transport and metabolism	4AQFT	CarboxypepD_reg-like domain	411476.BACOVA_01832	Bacteria	Bacteroidetes	Bacteroidia	Bacteroidales	Bacteroidaceae	Bacteroides	Bacteroides sp. D2	unclassified	unclassified
member	672	-	-	-	-	-	HG5541446	metabolism	Coenzyme transport and metabolism	4AWE3	TonB-linked outer membrane protein, SusC RagA family	1268240.ATFI01000010_gene1594	Bacteria	Bacteroidetes	Bacteroidia	Bacteroidales	Bacteroidaceae	Bacteroides	Bacteroides sp. AM16-24	unclassified	unclassified
member	672	-	-	-	-	-	HG5541451	metabolism	Coenzyme transport and metabolism	4AWE3	TonB-linked outer membrane protein, SusC RagA family	1268240.ATFI01000010_gene1594	Bacteria	Bacteroidetes	Bacteroidia	Bacteroidales	Bacteroidaceae	Bacteroides	Bacteroides cellulosilyticus	unclassified	unclassified
member	672	-	-	-	-	-	HG5541455	metabolism	Inorganic ion transport and metabolism	4AQFT	CarboxypepD_reg-like domain	411476.BACOVA_01832	Bacteria	Bacteroidetes	Bacteroidia	Bacteroidales	Bacteroidaceae	Bacteroides	Bacteroides ovatus	unclassified	unclassified
member	672	-	-	-	-	-	HG5541455	-	-	-	-	-	Bacteria	Bacteroidetes	Bacteroidia	Bacteroidales	Bacteroidaceae	Bacteroides	Bacteroides xylanisolvens	-	-
member	672	-	-	-	-	-	HG5541455	-	-	-	-	-	Bacteria	Bacteroidetes	Bacteroidia	Bacteroidales	Bacteroidaceae	Bacteroides	unclassified	-	-
member	672	-	-	-	-	-	HG5541460	metabolism	Inorganic ion transport and metabolism	4AWE5	TonB-linked outer membrane protein, SusC RagA family	1268240.ATFI01000006_gene899	Bacteria	Bacteroidetes	Bacteroidia	Bacteroidales	Bacteroidaceae	Bacteroides	Bacteroides cellulosilyticus	unclassified	unclassified
member	672	-	-	-	-	-	HG5541464	metabolism	Inorganic ion transport and metabolism	4AK7X	TonB-linked outer membrane protein, SusC RagA family	226186.BT_3958	Bacteria	Bacteroidetes	Bacteroidia	Bacteroidales	Bacteroidaceae	Bacteroides	Bacteroides sp. 1_1_14	unclassified	unclassified
member	672	-	-	-	-	-	HG5541464	-	-	-	-	-	Bacteria	Bacteroidetes	Bacteroidia	Bacteroidales	Bacteroidaceae	Bacteroides	Bacteroides thetaiotaomicron	-	-
member	672	-	-	-	-	-	HG5541469	metabolism	Inorganic ion transport and metabolism	4AK7X	TonB-linked outer membrane protein, SusC RagA family	226186.BT_3958	Bacteria	Bacteroidetes	Bacteroidia	Bacteroidales	Bacteroidaceae	Bacteroides	Bacteroides thetaiotaomicron	unclassified	unclassified
member	672	-	-	-	-	-	HG5541469	-	-	-	-	-	Bacteria	Bacteroidetes	Bacteroidia	Bacteroidales	Bacteroidaceae	Bacteroides	unclassified	-	-
member	672	-	-	-	-	-	HG5541485	metabolism	Inorganic ion transport and metabolism	231P8	CarboxypepD_reg-like domain	999419.HMPREF1077_00218	Bacteria	Bacteroidetes	Bacteroidia	Bacteroidales	Tannerellaceae	Parabacteroides	Parabacteroides johnsonii	unclassified	unclassified
member	672	-	-	-	-	-	HG5541492	metabolism	Inorganic ion transport and metabolism	4AV1I	Psort location OuterMembrane, score	1235788.C802_00969	Bacteria	Bacteroidetes	Bacteroidia	Bacteroidales	Bacteroidaceae	Phocaeicola	Phocaeicola coprocola	unclassified	unclassified
member	672	-	-	-	-	-	HG5541495	metabolism	Inorganic ion transport and metabolism	4AK5Y	TonB-linked outer membrane protein, SusC RagA family	449673.BACSTE_02277	Bacteria	Bacteroidetes	Bacteroidia	Bacteroidales	Bacteroidaceae	Bacteroides	Bacteroides sp. CAG:530	unclassified	unclassified
member	672	-	-	-	-	-	HG5541502	metabolism	Inorganic ion transport and metabolism	4AWEE	TonB-linked outer membrane protein, SusC RagA family	1347393.HG726020_gene1144	Bacteria	Bacteroidetes	Bacteroidia	Bacteroidales	Bacteroidaceae	Phocaeicola	Phocaeicola massiliensis	unclassified	unclassified
member	672	-	-	-	-	-	HG5541504	metabolism	Inorganic ion transport and metabolism	4AK7X	TonB-linked outer membrane protein, SusC RagA family	226186.BT_3958	Bacteria	Bacteroidetes	Bacteroidia	Bacteroidales	Bacteroidaceae	Bacteroides	Bacteroides thetaiotaomicron	unclassified	unclassified
member	672	-	-	-	-	-	HG5541504	-	-	-	-	-	Bacteria	Bacteroidetes	Bacteroidia	Bacteroidales	Bacteroidaceae	Bacteroides	Bacteroides thetaiotaomicron CAG:40	-	-
member	672	-	-	-	-	-	HG5541510	metabolism	Coenzyme transport and metabolism	4AWE3	TonB-linked outer membrane protein, SusC RagA family	411901.BACCAC_01844	unclassified	unclassified	unclassified	unclassified	unclassified	unclassified	unclassified	unclassified	unclassified
member	672	-	-	-	-	-	HG5541531	metabolism	Inorganic ion transport and metabolism	4AK5Y	TonB-linked outer membrane protein, SusC RagA family	357276.EL88_16985	Bacteria	Bacteroidetes	Bacteroidia	Bacteroidales	Bacteroidaceae	Bacteroides	Bacteroides sp. AF17-1	unclassified	unclassified
member	672	-	-	-	-	-	HG5541531	-	-	-	-	-	Bacteria	Bacteroidetes	Bacteroidia	Bacteroidales	Bacteroidaceae	Phocaeicola	Phocaeicola dorei	-	-
member	672	-	-	-	-	-	HG5541558	metabolism	Inorganic ion transport and metabolism	4AK5Y	TonB-linked outer membrane protein, SusC RagA family	1236514.BAKL01000108_gene5309	Bacteria	Bacteroidetes	Bacteroidia	Bacteroidales	Bacteroidaceae	Bacteroides	Bacteroides intestinalis	unclassified	unclassified
member	672	-	-	-	-	-	HG5541559	metabolism	Inorganic ion transport and metabolism	4AWF7	TonB-linked outer membrane protein, SusC RagA family	1121101.HMPREF1532_02640	Bacteria	Bacteroidetes	Bacteroidia	Bacteroidales	Bacteroidaceae	Bacteroides	Bacteroides salyersiae	unclassified	unclassified
member	672	-	-	-	-	-	HG5541572	metabolism	Inorganic ion transport and metabolism	4AWF7	TonB-linked outer membrane protein, SusC RagA family	449673.BACSTE_03182	Bacteria	Bacteroidetes	Bacteroidia	Bacteroidales	Bacteroidaceae	Bacteroides	Bacteroides stercoris	unclassified	unclassified
member	672	-	-	-	-	-	HG5541578	metabolism	Inorganic ion transport and metabolism	4AV1I	Psort location OuterMembrane, score	1268240.ATFI01000001_gene2685	Bacteria	Bacteroidetes	Bacteroidia	Bacteroidales	Bacteroidaceae	Bacteroides	Bacteroides cellulosilyticus	unclassified	unclassified
member	672	-	-	-	-	-	HG5541599	metabolism	Inorganic ion transport and metabolism	4AK7X	TonB-linked outer membrane protein, SusC RagA family	272559.BF9343_4138	Bacteria	Bacteroidetes	Bacteroidia	Bacteroidales	Bacteroidaceae	Bacteroides	Bacteroides fragilis	unclassified	unclassified
member	672	-	-	-	-	-	HG5541599	-	-	-	-	-	Bacteria	Bacteroidetes	Bacteroidia	Bacteroidales	Bacteroidaceae	Bacteroides	Bacteroides sp. 3_2_5	-	-
member	672	-	-	-	-	-	HG5541599	-	-	-	-	-	Bacteria	Bacteroidetes	Bacteroidia	Bacteroidales	Bacteroidaceae	Bacteroides	unclassified	-	-
member	672	-	-	-	-	-	HG5541601	metabolism	Inorganic ion transport and metabolism	4AV1I	Psort location OuterMembrane, score	435590.BVU_0571	Bacteria	Bacteroidetes	Bacteroidia	Bacteroidales	Bacteroidaceae	Bacteroides	Bacteroides sp. 3_1_40A	unclassified	unclassified
member	672	-	-	-	-	-	HG5541601	-	-	-	-	-	Bacteria	Bacteroidetes	Bacteroidia	Bacteroidales	Bacteroidaceae	Bacteroides	Bacteroides sp. AF32-15BH	-	-
member	672	-	-	-	-	-	HG5541601	-	-	-	-	-	Bacteria	Bacteroidetes	Bacteroidia	Bacteroidales	Bacteroidaceae	Bacteroides	Bacteroides sp. AM26-11	-	-
member	672	-	-	-	-	-	HG5541601	-	-	-	-	-	Bacteria	Bacteroidetes	Bacteroidia	Bacteroidales	Bacteroidaceae	Bacteroides	Bacteroides vulgatus CAG:6	-	-
member	672	-	-	-	-	-	HG5541601	-	-	-	-	-	Bacteria	Bacteroidetes	Bacteroidia	Bacteroidales	Bacteroidaceae	Phocaeicola	Phocaeicola vulgatus	-	-
member	672	-	-	-	-	-	HG5541601	-	-	-	-	-	Bacteria	Bacteroidetes	Bacteroidia	Bacteroidales	Bacteroidaceae	Phocaeicola	unclassified	-	-
member	672	-	-	-	-	-	HG5541602	metabolism	Inorganic ion transport and metabolism	4AWF7	TonB-linked outer membrane protein, SusC RagA family	411479.BACUNI_00377	Bacteria	Bacteroidetes	Bacteroidia	Bacteroidales	unclassified	unclassified	Bacteroidales bacterium	unclassified	unclassified
member	672	-	-	-	-	-	HG5541612	metabolism	Inorganic ion transport and metabolism	4AWE5	TonB-linked outer membrane protein, SusC RagA family	657309.BXY_30730	Bacteria	Bacteroidetes	Bacteroidia	Bacteroidales	Prevotellaceae	Prevotella	Prevotella sp. CAG:487	unclassified	unclassified
member	672	-	-	-	-	-	HG5541615	metabolism	Inorganic ion transport and metabolism	4AK7X	TonB-linked outer membrane protein, SusC RagA family	272559.BF9343_4138	Bacteria	Bacteroidetes	Bacteroidia	Bacteroidales	Bacteroidaceae	Bacteroides	Bacteroides fragilis	unclassified	unclassified
member	672	-	-	-	-	-	HG5541616	metabolism	Inorganic ion transport and metabolism	4AWF7	TonB-linked outer membrane protein, SusC RagA family	483216.BACEGG_00273	Bacteria	Bacteroidetes	Bacteroidia	Bacteroidales	Bacteroidaceae	Bacteroides	Bacteroides eggerthii	unclassified	unclassified
member	672	-	-	-	-	-	HG5541616	-	-	-	-	-	Bacteria	Bacteroidetes	Bacteroidia	Bacteroidales	Bacteroidaceae	Bacteroides	Bacteroides eggerthii CAG:109	-	-
member	672	-	-	-	-	-	HG5541635	metabolism	Inorganic ion transport and metabolism	4AKGC	TonB-linked outer membrane protein, SusC RagA family	484018.BACPLE_02436	Bacteria	Bacteroidetes	Bacteroidia	Bacteroidales	Bacteroidaceae	Phocaeicola	Phocaeicola plebeius	unclassified	unclassified
member	672	-	-	-	-	-	HG5541640	metabolism	Inorganic ion transport and metabolism	4AK5Y	TonB-linked outer membrane protein, SusC RagA family	449673.BACSTE_03337	Bacteria	Bacteroidetes	Bacteroidia	Bacteroidales	Bacteroidaceae	Bacteroides	Bacteroides stercoris	unclassified	unclassified
member	672	-	-	-	-	-	HG5541644	metabolism	Inorganic ion transport and metabolism	4AWE8	TonB-linked outer membrane protein, SusC RagA family	693979.Bache_1474	Bacteria	Bacteroidetes	Bacteroidia	Bacteroidales	Prevotellaceae	Prevotella	Prevotella sp. 885	unclassified	unclassified
member	672	-	-	-	-	-	HG5541647	metabolism	Inorganic ion transport and metabolism	4AK5Y	TonB-linked outer membrane protein, SusC RagA family	762984.HMPREF9445_02939	Bacteria	Bacteroidetes	Bacteroidia	Bacteroidales	Bacteroidaceae	Bacteroides	Bacteroides clarus	unclassified	unclassified
member	672	-	-	-	-	-	HG5541648	metabolism	Inorganic ion transport and metabolism	4AK7X	TonB-linked outer membrane protein, SusC RagA family	272559.BF9343_3113	Bacteria	Bacteroidetes	Bacteroidia	Bacteroidales	Bacteroidaceae	Bacteroides	Bacteroides fragilis	unclassified	unclassified
member	672	-	-	-	-	-	HG5541648	-	-	-	-	-	Bacteria	Bacteroidetes	Bacteroidia	Bacteroidales	Bacteroidaceae	Bacteroides	Bacteroides fragilis CAG:47	-	-
member	672	-	-	-	-	-	HG5541654	metabolism	Inorganic ion transport and metabolism	4AK5Y	TonB-linked outer membrane protein, SusC RagA family	657309.BXY_37670	Bacteria	Bacteroidetes	Bacteroidia	Bacteroidales	Bacteroidaceae	Bacteroides	Bacteroides fragilis	unclassified	unclassified
member	672	-	-	-	-	-	HG5541654	-	-	-	-	-	Bacteria	Bacteroidetes	Bacteroidia	Bacteroidales	Bacteroidaceae	Bacteroides	Bacteroides ovatus	-	-
member	672	-	-	-	-	-	HG5541654	-	-	-	-	-	Bacteria	Bacteroidetes	Bacteroidia	Bacteroidales	Bacteroidaceae	Bacteroides	unclassified	-	-
member	672	-	-	-	-	-	HG5541680	metabolism	Inorganic ion transport and metabolism	4AV1I	Psort location OuterMembrane, score	357276.EL88_22255	Bacteria	Bacteroidetes	Bacteroidia	Bacteroidales	Bacteroidaceae	Bacteroides	Bacteroides sp. 9_1_42FAA	unclassified	unclassified
member	672	-	-	-	-	-	HG5541681	metabolism	Inorganic ion transport and metabolism	4AV1I	Psort location OuterMembrane, score	357276.EL88_22255	Bacteria	Bacteroidetes	Bacteroidia	Bacteroidales	Bacteroidaceae	Bacteroides	Bacteroides sp. AF15-23LB	unclassified	unclassified
member	672	-	-	-	-	-	HG5541681	-	-	-	-	-	Bacteria	Bacteroidetes	Bacteroidia	Bacteroidales	Bacteroidaceae	Bacteroides	Bacteroides sp. AM18-9	-	-
member	672	-	-	-	-	-	HG5541681	-	-	-	-	-	Bacteria	Bacteroidetes	Bacteroidia	Bacteroidales	Bacteroidaceae	Phocaeicola	Phocaeicola dorei	-	-
member	672	-	-	-	-	-	HG5541683	metabolism	Inorganic ion transport and metabolism	2FWS8	TonB-linked outer membrane protein, SusC RagA family	411477.PARMER_01573	Bacteria	Bacteroidetes	Bacteroidia	Bacteroidales	Tannerellaceae	Parabacteroides	Parabacteroides merdae	unclassified	unclassified
member	672	-	-	-	-	-	HG5541685	metabolism	Inorganic ion transport and metabolism	4AWE5	TonB-linked outer membrane protein, SusC RagA family	657309.BXY_30730	Bacteria	Bacteroidetes	Bacteroidia	Bacteroidales	Prevotellaceae	Prevotella	Prevotella sp. CAG:487	unclassified	unclassified
member	672	-	-	-	-	-	HG5541697	metabolism	Inorganic ion transport and metabolism	4AWF7	TonB-linked outer membrane protein, SusC RagA family	449673.BACSTE_03182	Bacteria	Bacteroidetes	Bacteroidia	Bacteroidales	Bacteroidaceae	Bacteroides	Bacteroides stercoris	unclassified	unclassified
member	672	-	-	-	-	-	HG5541704	metabolism	Inorganic ion transport and metabolism	4AV1I	Psort location OuterMembrane, score	435590.BVU_0571	Bacteria	Bacteroidetes	Bacteroidia	Bacteroidales	Bacteroidaceae	Phocaeicola	Phocaeicola vulgatus	unclassified	unclassified
member	672	-	-	-	-	-	HG5541716	metabolism	Inorganic ion transport and metabolism	4AK7X	TonB-linked outer membrane protein, SusC RagA family	357276.EL88_21410	Bacteria	Bacteroidetes	Bacteroidia	Bacteroidales	Bacteroidaceae	Bacteroides	Bacteroides fragilis	unclassified	unclassified
member	672	-	-	-	-	-	HG5541720	metabolism	Inorganic ion transport and metabolism	4AK7X	TonB-linked outer membrane protein, SusC RagA family	411479.BACUNI_00241	Bacteria	Bacteroidetes	Bacteroidia	Bacteroidales	Bacteroidaceae	Bacteroides	Bacteroides uniformis	unclassified	unclassified
member	672	-	-	-	-	-	HG5541738	metabolism	Inorganic ion transport and metabolism	4NDXS	TonB-linked outer membrane protein, SusC RagA family	411476.BACOVA_01667	Bacteria	Bacteroidetes	Bacteroidia	Bacteroidales	Bacteroidaceae	Bacteroides	Bacteroides ovatus	unclassified	unclassified
member	672	-	-	-	-	-	HG5541738	-	-	-	-	-	Bacteria	Bacteroidetes	Bacteroidia	Bacteroidales	Bacteroidaceae	Bacteroides	Bacteroides sp. D2	-	-
member	672	-	-	-	-	-	HG5541738	-	-	-	-	-	Bacteria	Bacteroidetes	Bacteroidia	Bacteroidales	Bacteroidaceae	Bacteroides	unclassified	-	-
member	672	-	-	-	-	-	HG5541740	metabolism	Inorganic ion transport and metabolism	4AK7X	TonB-linked outer membrane protein, SusC RagA family	272559.BF9343_3113	Bacteria	Bacteroidetes	Bacteroidia	Bacteroidales	Bacteroidaceae	Bacteroides	Bacteroides fragilis	unclassified	unclassified
member	672	-	-	-	-	-	HG5541740	-	-	-	-	-	Bacteria	Bacteroidetes	Bacteroidia	Bacteroidales	Bacteroidaceae	Bacteroides	Bacteroides fragilis CAG:47	-	-
member	672	-	-	-	-	-	HG5541747	metabolism	Inorganic ion transport and metabolism	4AV1I	Psort location OuterMembrane, score	357276.EL88_22255	Bacteria	Bacteroidetes	Bacteroidia	Bacteroidales	Bacteroidaceae	Bacteroides	Bacteroides sp. 3_1_33FAA	unclassified	unclassified
member	672	-	-	-	-	-	HG5541747	-	-	-	-	-	Bacteria	Bacteroidetes	Bacteroidia	Bacteroidales	Bacteroidaceae	Bacteroides	Bacteroides sp. AF17-1	-	-
member	672	-	-	-	-	-	HG5541747	-	-	-	-	-	Bacteria	Bacteroidetes	Bacteroidia	Bacteroidales	Bacteroidaceae	Bacteroides	Bacteroides sp. AF25-18	-	-
member	672	-	-	-	-	-	HG5541747	-	-	-	-	-	Bacteria	Bacteroidetes	Bacteroidia	Bacteroidales	Bacteroidaceae	Bacteroides	Bacteroides sp. AM23-18	-	-
member	672	-	-	-	-	-	HG5541747	-	-	-	-	-	Bacteria	Bacteroidetes	Bacteroidia	Bacteroidales	Bacteroidaceae	Phocaeicola	Phocaeicola dorei	-	-
member	672	-	-	-	-	-	HG5541747	-	-	-	-	-	Bacteria	Bacteroidetes	Bacteroidia	Bacteroidales	Bacteroidaceae	unclassified	unclassified	-	-
member	672	-	-	-	-	-	HG5541757	metabolism	Inorganic ion transport and metabolism	4AWF7	TonB-linked outer membrane protein, SusC RagA family	1268240.ATFI01000009_gene1844	unclassified	unclassified	unclassified	unclassified	unclassified	unclassified	unclassified	unclassified	unclassified
member	672	-	-	-	-	-	HG5541761	metabolism	Inorganic ion transport and metabolism	4AK7X	TonB-linked outer membrane protein, SusC RagA family	457424.BFAG_04091	Bacteria	Bacteroidetes	Bacteroidia	Bacteroidales	Bacteroidaceae	Bacteroides	Bacteroides fragilis	unclassified	unclassified
member	672	-	-	-	-	-	HG5541775	metabolism	Inorganic ion transport and metabolism	4AKGC	TonB-linked outer membrane protein, SusC RagA family	484018.BACPLE_02436	Bacteria	Bacteroidetes	Bacteroidia	Bacteroidales	Bacteroidaceae	Phocaeicola	Phocaeicola plebeius	unclassified	unclassified
member	672	-	-	-	-	-	HG5541778	metabolism	Inorganic ion transport and metabolism	4NDXS	TonB-linked outer membrane protein, SusC RagA family	411476.BACOVA_01667	Bacteria	Bacteroidetes	Bacteroidia	Bacteroidales	Bacteroidaceae	Bacteroides	Bacteroides ovatus	unclassified	unclassified
member	672	-	-	-	-	-	HG5541778	-	-	-	-	-	Bacteria	Bacteroidetes	Bacteroidia	Bacteroidales	Bacteroidaceae	Bacteroides	Bacteroides sp. D2	-	-
member	672	-	-	-	-	-	HG5541778	-	-	-	-	-	Bacteria	Bacteroidetes	Bacteroidia	Bacteroidales	Bacteroidaceae	Bacteroides	unclassified	-	-
member	672	-	-	-	-	-	HG5541780	metabolism	Inorganic ion transport and metabolism	4AK7X	TonB-linked outer membrane protein, SusC RagA family	1268240.ATFI01000001_gene3138	Bacteria	Bacteroidetes	Bacteroidia	Bacteroidales	Bacteroidaceae	Bacteroides	Bacteroides cellulosilyticus	unclassified	unclassified
member	672	-	-	-	-	-	HG5541797	metabolism	Inorganic ion transport and metabolism	4AK5Y	TonB-linked outer membrane protein, SusC RagA family	484018.BACPLE_00367	Bacteria	Bacteroidetes	Bacteroidia	Bacteroidales	Bacteroidaceae	Phocaeicola	Phocaeicola plebeius	unclassified	unclassified
member	672	-	-	-	-	-	HG5541801	metabolism	Inorganic ion transport and metabolism	4AK7X	TonB-linked outer membrane protein, SusC RagA family	272559.BF9343_3113	Bacteria	Bacteroidetes	Bacteroidia	Bacteroidales	Bacteroidaceae	Bacteroides	Bacteroides fragilis	unclassified	unclassified
member	672	-	-	-	-	-	HG5541806	metabolism	Inorganic ion transport and metabolism	4NGTE	TonB-linked outer membrane protein, SusC RagA family	709991.Odosp_1560	Bacteria	Bacteroidetes	Bacteroidia	Bacteroidales	Odoribacteraceae	Odoribacter	Odoribacter splanchnicus	unclassified	unclassified
member	672	-	-	-	-	-	HG5541809	metabolism	Inorganic ion transport and metabolism	2FM37	TonB-linked outer membrane protein, SusC RagA family	1235815.BAIX01000002_gene311	Bacteria	Bacteroidetes	Bacteroidia	Bacteroidales	Prevotellaceae	Prevotella	Prevotella copri	unclassified	unclassified
member	672	-	-	-	-	-	HG5541811	metabolism	Inorganic ion transport and metabolism	4AV3S	Carboxypeptidase regulatory-like domain	357276.EL88_22170	Bacteria	Bacteroidetes	Bacteroidia	Bacteroidales	Bacteroidaceae	Bacteroides	Bacteroides sp. 3_1_33FAA	unclassified	unclassified
member	672	-	-	-	-	-	HG5541811	-	-	-	-	-	Bacteria	Bacteroidetes	Bacteroidia	Bacteroidales	Bacteroidaceae	Bacteroides	Bacteroides sp. AF15-23LB	-	-
member	672	-	-	-	-	-	HG5541811	-	-	-	-	-	Bacteria	Bacteroidetes	Bacteroidia	Bacteroidales	Bacteroidaceae	Bacteroides	Bacteroides sp. AF16-29	-	-
member	672	-	-	-	-	-	HG5541811	-	-	-	-	-	Bacteria	Bacteroidetes	Bacteroidia	Bacteroidales	Bacteroidaceae	Bacteroides	Bacteroides sp. AF17-1	-	-
member	672	-	-	-	-	-	HG5541811	-	-	-	-	-	Bacteria	Bacteroidetes	Bacteroidia	Bacteroidales	Bacteroidaceae	Bacteroides	Bacteroides sp. AF25-18	-	-
member	672	-	-	-	-	-	HG5541811	-	-	-	-	-	Bacteria	Bacteroidetes	Bacteroidia	Bacteroidales	Bacteroidaceae	Bacteroides	Bacteroides sp. AF39-10AT	-	-
member	672	-	-	-	-	-	HG5541811	-	-	-	-	-	Bacteria	Bacteroidetes	Bacteroidia	Bacteroidales	Bacteroidaceae	Bacteroides	Bacteroides sp. AM18-9	-	-
member	672	-	-	-	-	-	HG5541811	-	-	-	-	-	Bacteria	Bacteroidetes	Bacteroidia	Bacteroidales	Bacteroidaceae	Bacteroides	Bacteroides sp. AM23-18	-	-
member	672	-	-	-	-	-	HG5541811	-	-	-	-	-	Bacteria	Bacteroidetes	Bacteroidia	Bacteroidales	Bacteroidaceae	Bacteroides	Bacteroides sp. AM28-6	-	-
member	672	-	-	-	-	-	HG5541811	-	-	-	-	-	Bacteria	Bacteroidetes	Bacteroidia	Bacteroidales	Bacteroidaceae	Bacteroides	Bacteroides uniformis	-	-
member	672	-	-	-	-	-	HG5541811	-	-	-	-	-	Bacteria	Bacteroidetes	Bacteroidia	Bacteroidales	Bacteroidaceae	Phocaeicola	Phocaeicola dorei	-	-
member	672	-	-	-	-	-	HG5541811	-	-	-	-	-	Bacteria	Bacteroidetes	Bacteroidia	Bacteroidales	Bacteroidaceae	Phocaeicola	Phocaeicola vulgatus	-	-
member	672	-	-	-	-	-	HG5541811	-	-	-	-	-	Bacteria	Bacteroidetes	Bacteroidia	Bacteroidales	Bacteroidaceae	Phocaeicola	unclassified	-	-
member	672	-	-	-	-	-	HG5541816	metabolism	Inorganic ion transport and metabolism	4AK5Y	TonB-linked outer membrane protein, SusC RagA family	471870.BACINT_04791	Bacteria	Bacteroidetes	Bacteroidia	Bacteroidales	Prevotellaceae	Marseilla	Marseilla massiliensis	unclassified	unclassified
member	672	-	-	-	-	-	HG5541823	metabolism	Inorganic ion transport and metabolism	2FMRZ	TonB-linked outer membrane protein, SusC RagA family	435591.BDI_0502	Bacteria	Bacteroidetes	Bacteroidia	Bacteroidales	Tannerellaceae	Parabacteroides	Parabacteroides distasonis	unclassified	unclassified
member	672	-	-	-	-	-	HG5541825	metabolism	Inorganic ion transport and metabolism	4AK5Y	TonB-linked outer membrane protein, SusC RagA family	411476.BACOVA_01998	Bacteria	Bacteroidetes	Bacteroidia	Bacteroidales	Bacteroidaceae	Bacteroides	Bacteroides sp. D22	unclassified	unclassified
member	672	-	-	-	-	-	HG5541832	metabolism	Inorganic ion transport and metabolism	4AWEE	TonB-linked outer membrane protein, SusC RagA family	411901.BACCAC_02119	Bacteria	Bacteroidetes	Bacteroidia	Bacteroidales	Bacteroidaceae	Bacteroides	Bacteroides caccae	unclassified	unclassified
member	672	-	-	-	-	-	HG5541839	metabolism	Inorganic ion transport and metabolism	4AK5Y	TonB-linked outer membrane protein, SusC RagA family	411476.BACOVA_01998	Bacteria	Bacteroidetes	Bacteroidia	Bacteroidales	Bacteroidaceae	Bacteroides	Bacteroides fragilis	unclassified	unclassified
member	672	-	-	-	-	-	HG5541839	-	-	-	-	-	Bacteria	Bacteroidetes	Bacteroidia	Bacteroidales	Bacteroidaceae	Bacteroides	Bacteroides ovatus	-	-
member	672	-	-	-	-	-	HG5541839	-	-	-	-	-	Bacteria	Bacteroidetes	Bacteroidia	Bacteroidales	Bacteroidaceae	Bacteroides	unclassified	-	-
member	672	-	-	-	-	-	HG5541871	metabolism	Inorganic ion transport and metabolism	4AK5Y	TonB-linked outer membrane protein, SusC RagA family	657309.BXY_25960	Bacteria	Bacteroidetes	Bacteroidia	Bacteroidales	Bacteroidaceae	Bacteroides	Bacteroides ovatus	unclassified	unclassified
member	672	-	-	-	-	-	HG5541871	-	-	-	-	-	Bacteria	Bacteroidetes	Bacteroidia	Bacteroidales	Bacteroidaceae	Bacteroides	Bacteroides sp. 1_1_30	-	-
member	672	-	-	-	-	-	HG5541871	-	-	-	-	-	Bacteria	Bacteroidetes	Bacteroidia	Bacteroidales	Bacteroidaceae	Bacteroides	Bacteroides sp. 2_2_4	-	-
member	672	-	-	-	-	-	HG5541871	-	-	-	-	-	Bacteria	Bacteroidetes	Bacteroidia	Bacteroidales	Bacteroidaceae	Bacteroides	Bacteroides xylanisolvens	-	-
member	672	-	-	-	-	-	HG5541871	-	-	-	-	-	Bacteria	Bacteroidetes	Bacteroidia	Bacteroidales	Bacteroidaceae	Bacteroides	unclassified	-	-
member	672	-	-	-	-	-	HG5541877	metabolism	Inorganic ion transport and metabolism	4AK5Y	TonB-linked outer membrane protein, SusC RagA family	1121101.HMPREF1532_02436	Bacteria	Bacteroidetes	Bacteroidia	Bacteroidales	Bacteroidaceae	Bacteroides	Bacteroides salyersiae	unclassified	unclassified
member	672	-	-	-	-	-	HG5541882	metabolism	Inorganic ion transport and metabolism	2FKYX	TonB-linked outer membrane protein, SusC RagA family	908612.HMPREF9720_0564	Bacteria	Bacteroidetes	Bacteroidia	Bacteroidales	Rikenellaceae	Alistipes	Alistipes sp. CAG:53	unclassified	unclassified
member	672	-	-	-	-	-	HG5541882	-	-	-	-	-	Bacteria	Bacteroidetes	Bacteroidia	Bacteroidales	Rikenellaceae	Alistipes	Alistipes sp. HGB5	-	-
member	672	-	-	-	-	-	HG5541882	-	-	-	-	-	Bacteria	Bacteroidetes	Bacteroidia	Bacteroidales	Rikenellaceae	Alistipes	unclassified	-	-
member	672	-	-	-	-	-	HG5541889	metabolism	Inorganic ion transport and metabolism	4NDXS	TonB-linked outer membrane protein, SusC RagA family	411476.BACOVA_01667	unclassified	unclassified	unclassified	unclassified	unclassified	unclassified	unclassified	unclassified	unclassified
member	672	-	-	-	-	-	HG5541900	metabolism	Inorganic ion transport and metabolism	4AKCT	COG NOG06407 non supervised orthologous group	471870.BACINT_03012	Bacteria	Bacteroidetes	Bacteroidia	Bacteroidales	Bacteroidaceae	Bacteroides	Bacteroides cellulosilyticus	unclassified	unclassified
member	672	-	-	-	-	-	HG5541904	metabolism	Inorganic ion transport and metabolism	4AWF7	TonB-linked outer membrane protein, SusC RagA family	411476.BACOVA_04921	Bacteria	Bacteroidetes	Bacteroidia	Bacteroidales	Bacteroidaceae	Bacteroides	Bacteroides xylanisolvens	unclassified	unclassified
member	672	-	-	-	-	-	HG5541926	metabolism	Inorganic ion transport and metabolism	4AK5Y	TonB-linked outer membrane protein, SusC RagA family	657309.BXY_25960	Bacteria	Bacteroidetes	Bacteroidia	Bacteroidales	Bacteroidaceae	Bacteroides	Bacteroides sp. 3_1_23	unclassified	unclassified
member	672	-	-	-	-	-	HG5541926	-	-	-	-	-	Bacteria	Bacteroidetes	Bacteroidia	Bacteroidales	Bacteroidaceae	Bacteroides	Bacteroides sp. OF03-11BH	-	-
member	672	-	-	-	-	-	HG5541926	-	-	-	-	-	Bacteria	Bacteroidetes	Bacteroidia	Bacteroidales	Bacteroidaceae	Bacteroides	unclassified	-	-
member	672	-	-	-	-	-	HG5541935	metabolism	Inorganic ion transport and metabolism	2FWM7	TonB-linked outer membrane protein, SusC RagA family	1002367.HMPREF0673_01269	unclassified	unclassified	unclassified	unclassified	unclassified	unclassified	unclassified	unclassified	unclassified
member	672	-	-	-	-	-	HG5541938	cellular processes and signaling	Cell motility	4ANM7	Psort location OuterMembrane, score 9.49	657309.BXY_12740	Bacteria	Bacteroidetes	Bacteroidia	Bacteroidales	Bacteroidaceae	Bacteroides	Bacteroides ovatus	unclassified	unclassified
member	672	-	-	-	-	-	HG5541938	cellular processes and signaling	Intracellular trafficking, secretion, and vesicular transport	4ANM7	Psort location OuterMembrane, score 9.49	657309.BXY_12740	-	-	-	-	-	-	-	-	-
member	672	-	-	-	-	-	HG5541938	metabolism	Inorganic ion transport and metabolism	4ANM7	Psort location OuterMembrane, score 9.49	657309.BXY_12740	-	-	-	-	-	-	-	-	-
member	672	-	-	-	-	-	HG5541951	metabolism	Inorganic ion transport and metabolism	4AK5Y	TonB-linked outer membrane protein, SusC RagA family	742727.HMPREF9447_02062	Bacteria	Bacteroidetes	Bacteroidia	Bacteroidales	Bacteroidaceae	Bacteroides	Bacteroides coprocola CAG:162	unclassified	unclassified
member	672	-	-	-	-	-	HG5541961	metabolism	Inorganic ion transport and metabolism	4AK5Y	TonB-linked outer membrane protein, SusC RagA family	657309.BXY_25960	Bacteria	Bacteroidetes	Bacteroidia	Bacteroidales	Bacteroidaceae	Bacteroides	Bacteroides xylanisolvens	unclassified	unclassified
member	672	-	-	-	-	-	HG5541961	-	-	-	-	-	Bacteria	Bacteroidetes	Bacteroidia	Bacteroidales	Bacteroidaceae	Bacteroides	unclassified	-	-
member	672	-	-	-	-	-	HG5541966	metabolism	Inorganic ion transport and metabolism	4AK5Y	TonB-linked outer membrane protein, SusC RagA family	742727.HMPREF9447_02062	unclassified	unclassified	unclassified	unclassified	unclassified	unclassified	unclassified	unclassified	unclassified
member	672	-	-	-	-	-	HG5541995	metabolism	Inorganic ion transport and metabolism	4AK5Y	TonB-linked outer membrane protein, SusC RagA family	411476.BACOVA_01998	Bacteria	Bacteroidetes	Bacteroidia	Bacteroidales	Bacteroidaceae	Bacteroides	Bacteroides ovatus	unclassified	unclassified
member	672	-	-	-	-	-	HG5541995	-	-	-	-	-	Bacteria	Bacteroidetes	Bacteroidia	Bacteroidales	Bacteroidaceae	Bacteroides	unclassified	-	-
member	672	-	-	-	-	-	HG5542017	metabolism	Inorganic ion transport and metabolism	4AK5Y	TonB-linked outer membrane protein, SusC RagA family	411476.BACOVA_01998	Bacteria	Bacteroidetes	Bacteroidia	Bacteroidales	Bacteroidaceae	Bacteroides	Bacteroides sp. 2_1_22	unclassified	unclassified
member	672	-	-	-	-	-	HG5542017	-	-	-	-	-	Bacteria	Bacteroidetes	Bacteroidia	Bacteroidales	Bacteroidaceae	Bacteroides	Bacteroides sp. D1	-	-
member	672	-	-	-	-	-	HG5542017	-	-	-	-	-	Bacteria	Bacteroidetes	Bacteroidia	Bacteroidales	Bacteroidaceae	Bacteroides	Bacteroides xylanisolvens	-	-
member	672	-	-	-	-	-	HG5542017	-	-	-	-	-	Bacteria	Bacteroidetes	Bacteroidia	Bacteroidales	Bacteroidaceae	Bacteroides	unclassified	-	-
member	672	-	-	-	-	-	HG5542018	metabolism	Inorganic ion transport and metabolism	4AK5Y	TonB-linked outer membrane protein, SusC RagA family	411476.BACOVA_01998	Bacteria	Bacteroidetes	Bacteroidia	Bacteroidales	Bacteroidaceae	Bacteroides	Bacteroides ovatus	unclassified	unclassified
member	672	-	-	-	-	-	HG5542018	-	-	-	-	-	Bacteria	Bacteroidetes	Bacteroidia	Bacteroidales	Bacteroidaceae	Bacteroides	unclassified	-	-
member	672	-	-	-	-	-	HG5542027	metabolism	Inorganic ion transport and metabolism	231P8	CarboxypepD_reg-like domain	1122931.AUAE01000007_gene1163	Bacteria	Bacteroidetes	Bacteroidia	Bacteroidales	Bacteroidaceae	Bacteroides	Bacteroides sp. CAG:530	unclassified	unclassified
member	672	-	-	-	-	-	HG5542029	metabolism	Inorganic ion transport and metabolism	4AK5Y	TonB-linked outer membrane protein, SusC RagA family	411476.BACOVA_01998	Bacteria	Bacteroidetes	Bacteroidia	Bacteroidales	Bacteroidaceae	Bacteroides	Bacteroides ovatus	unclassified	unclassified
member	672	-	-	-	-	-	HG5542029	-	-	-	-	-	Bacteria	Bacteroidetes	Bacteroidia	Bacteroidales	Bacteroidaceae	Bacteroides	Bacteroides sp. D2	-	-
member	672	-	-	-	-	-	HG5542029	-	-	-	-	-	Bacteria	Bacteroidetes	Bacteroidia	Bacteroidales	Bacteroidaceae	Bacteroides	unclassified	-	-
member	672	-	-	-	-	-	HG5542038	metabolism	Inorganic ion transport and metabolism	2FKYX	TonB-linked outer membrane protein, SusC RagA family	411477.PARMER_00594	Bacteria	Bacteroidetes	Bacteroidia	Bacteroidales	Bacteroidaceae	Bacteroides	Bacteroides fragilis	unclassified	unclassified
member	672	-	-	-	-	-	HG5542038	-	-	-	-	-	Bacteria	Bacteroidetes	Bacteroidia	Bacteroidales	Tannerellaceae	Parabacteroides	Parabacteroides merdae	-	-
member	672	-	-	-	-	-	HG5542038	-	-	-	-	-	Bacteria	Bacteroidetes	Bacteroidia	Bacteroidales	Tannerellaceae	Parabacteroides	Parabacteroides sp. merdae-related_45_40	-	-
member	672	-	-	-	-	-	HG5542038	-	-	-	-	-	Bacteria	Bacteroidetes	Bacteroidia	Bacteroidales	Tannerellaceae	Parabacteroides	unclassified	-	-
member	672	-	-	-	-	-	HG5542042	metabolism	Inorganic ion transport and metabolism	4AK5Y	TonB-linked outer membrane protein, SusC RagA family	762984.HMPREF9445_02979	Bacteria	Bacteroidetes	Bacteroidia	Bacteroidales	Bacteroidaceae	Bacteroides	Bacteroides clarus	unclassified	unclassified
member	672	-	-	-	-	-	HG5542042	-	-	-	-	-	Bacteria	Bacteroidetes	Bacteroidia	Bacteroidales	Bacteroidaceae	Bacteroides	Bacteroides clarus CAG:160	-	-
member	672	-	-	-	-	-	HG5542063	metabolism	Inorganic ion transport and metabolism	2FKYX	TonB-linked outer membrane protein, SusC RagA family	908612.HMPREF9720_0564	Bacteria	Bacteroidetes	Bacteroidia	Bacteroidales	Rikenellaceae	Alistipes	Alistipes sp. CAG:53	unclassified	unclassified
member	672	-	-	-	-	-	HG5542063	-	-	-	-	-	Bacteria	Bacteroidetes	Bacteroidia	Bacteroidales	Rikenellaceae	Alistipes	Alistipes sp. HGB5	-	-
member	672	-	-	-	-	-	HG5542063	-	-	-	-	-	Bacteria	Bacteroidetes	Bacteroidia	Bacteroidales	Rikenellaceae	Alistipes	unclassified	-	-
member	672	-	-	-	-	-	HG5542085	metabolism	Inorganic ion transport and metabolism	4AWF7	TonB-linked outer membrane protein, SusC RagA family	483216.BACEGG_00215	Bacteria	Bacteroidetes	Bacteroidia	Bacteroidales	Bacteroidaceae	Bacteroides	Bacteroides eggerthii	unclassified	unclassified
member	672	-	-	-	-	-	HG5542085	-	-	-	-	-	Bacteria	Bacteroidetes	Bacteroidia	Bacteroidales	Bacteroidaceae	Bacteroides	Bacteroides eggerthii CAG:109	-	-
member	672	-	-	-	-	-	HG5542090	metabolism	Inorganic ion transport and metabolism	22WS3	TonB dependent receptor	435591.BDI_2873	Bacteria	Bacteroidetes	Bacteroidia	Bacteroidales	Tannerellaceae	Parabacteroides	Parabacteroides distasonis	unclassified	unclassified
member	672	-	-	-	-	-	HG5542090	-	-	-	-	-	Bacteria	Bacteroidetes	Bacteroidia	Bacteroidales	Tannerellaceae	Parabacteroides	Parabacteroides sp. 20_3	-	-
member	672	-	-	-	-	-	HG5542090	-	-	-	-	-	Bacteria	Bacteroidetes	Bacteroidia	Bacteroidales	Tannerellaceae	Parabacteroides	Parabacteroides sp. D26	-	-
member	672	-	-	-	-	-	HG5542117	metabolism	Inorganic ion transport and metabolism	4AWE5	TonB-linked outer membrane protein, SusC RagA family	226186.BT_3090	Bacteria	Bacteroidetes	Bacteroidia	Bacteroidales	Bacteroidaceae	Bacteroides	Bacteroides thetaiotaomicron	unclassified	unclassified
member	672	-	-	-	-	-	HG5542126	metabolism	Inorganic ion transport and metabolism	4AK7X	TonB-linked outer membrane protein, SusC RagA family	1121098.HMPREF1534_02029	unclassified	unclassified	unclassified	unclassified	unclassified	unclassified	unclassified	unclassified	unclassified
member	672	-	-	-	-	-	HG5542127	metabolism	Inorganic ion transport and metabolism	22WS3	TonB dependent receptor	435591.BDI_2873	Bacteria	Bacteroidetes	Bacteroidia	Bacteroidales	Tannerellaceae	Parabacteroides	Parabacteroides distasonis	unclassified	unclassified
member	672	-	-	-	-	-	HG5542132	metabolism	Inorganic ion transport and metabolism	2FWM7	TonB-linked outer membrane protein, SusC RagA family	1203611.KB894555_gene2770	Viruses	Uroviricota	Caudoviricetes	Caudovirales	Siphoviridae	unclassified	Siphoviridae sp. ctBLh2	unclassified	unclassified
member	672	-	-	-	-	-	HG5542157	metabolism	Inorganic ion transport and metabolism	4AK5Y	TonB-linked outer membrane protein, SusC RagA family	226186.BT_3332	Bacteria	Bacteroidetes	Bacteroidia	Bacteroidales	Bacteroidaceae	Bacteroides	Bacteroides thetaiotaomicron	unclassified	unclassified
member	672	-	-	-	-	-	HG5542166	metabolism	Inorganic ion transport and metabolism	2FW53	TonB-linked outer membrane protein, SusC RagA family	1158294.JOMI01000009_gene811	Bacteria	Bacteroidetes	Bacteroidia	Bacteroidales	Tannerellaceae	Parabacteroides	Parabacteroides distasonis	unclassified	unclassified
member	672	-	-	-	-	-	HG5542166	-	-	-	-	-	Bacteria	Bacteroidetes	Bacteroidia	Bacteroidales	Tannerellaceae	Parabacteroides	Parabacteroides sp. 2_1_7	-	-
member	672	-	-	-	-	-	HG5542166	-	-	-	-	-	Bacteria	Bacteroidetes	Bacteroidia	Bacteroidales	Tannerellaceae	Parabacteroides	Parabacteroides sp. D25	-	-
member	672	-	-	-	-	-	HG5542166	-	-	-	-	-	Bacteria	Bacteroidetes	Bacteroidia	Bacteroidales	Tannerellaceae	Parabacteroides	unclassified	-	-
member	672	-	-	-	-	-	HG5542168	metabolism	Inorganic ion transport and metabolism	4AK5Y	TonB-linked outer membrane protein, SusC RagA family	411476.BACOVA_02627	Bacteria	Bacteroidetes	Bacteroidia	Bacteroidales	Bacteroidaceae	Bacteroides	Bacteroides ovatus	unclassified	unclassified
member	672	-	-	-	-	-	HG5542168	-	-	-	-	-	Bacteria	Bacteroidetes	Bacteroidia	Bacteroidales	Bacteroidaceae	Bacteroides	Bacteroides xylanisolvens	-	-
member	672	-	-	-	-	-	HG5542168	-	-	-	-	-	Bacteria	Bacteroidetes	Bacteroidia	Bacteroidales	Bacteroidaceae	Bacteroides	unclassified	-	-
member	672	-	-	-	-	-	HG5542180	metabolism	Inorganic ion transport and metabolism	4AV1I	Psort location OuterMembrane, score	470145.BACCOP_04117	Bacteria	Bacteroidetes	Bacteroidia	Bacteroidales	Bacteroidaceae	Phocaeicola	Phocaeicola coprocola	unclassified	unclassified
member	672	-	-	-	-	-	HG5542200	metabolism	Inorganic ion transport and metabolism	4AK5Y	TonB-linked outer membrane protein, SusC RagA family	762984.HMPREF9445_01325	Bacteria	Bacteroidetes	Bacteroidia	Bacteroidales	Bacteroidaceae	Bacteroides	Bacteroides stercoris	unclassified	unclassified
member	672	-	-	-	-	-	HG5542203	metabolism	Inorganic ion transport and metabolism	4AV1I	Psort location OuterMembrane, score	470145.BACCOP_04117	Bacteria	Bacteroidetes	Bacteroidia	Bacteroidales	Bacteroidaceae	Phocaeicola	Phocaeicola coprocola	unclassified	unclassified
member	672	-	-	-	-	-	HG5542205	metabolism	Inorganic ion transport and metabolism	4AWF7	TonB-linked outer membrane protein, SusC RagA family	483216.BACEGG_00215	Bacteria	Bacteroidetes	Bacteroidia	Bacteroidales	Bacteroidaceae	Bacteroides	Bacteroides eggerthii	unclassified	unclassified
member	672	-	-	-	-	-	HG5542208	metabolism	Inorganic ion transport and metabolism	4AKGC	TonB-linked outer membrane protein, SusC RagA family	484018.BACPLE_02436	Bacteria	Bacteroidetes	Bacteroidia	Bacteroidales	Prevotellaceae	Prevotella	Prevotella copri	unclassified	unclassified
member	672	-	-	-	-	-	HG5542212	metabolism	Inorganic ion transport and metabolism	231P8	CarboxypepD_reg-like domain	1122931.AUAE01000007_gene1163	Bacteria	Bacteroidetes	Bacteroidia	Bacteroidales	Tannerellaceae	Parabacteroides	Parabacteroides merdae	unclassified	unclassified
member	672	-	-	-	-	-	HG5542238	metabolism	Inorganic ion transport and metabolism	1IRHN	TonB dependent receptor	391596.PBAL39_13145	Bacteria	Bacteroidetes	Bacteroidia	Bacteroidales	Odoribacteraceae	Odoribacter	Odoribacter splanchnicus	unclassified	unclassified
member	672	-	-	-	-	-	HG5542238	-	-	-	-	-	Bacteria	Bacteroidetes	Bacteroidia	Bacteroidales	Odoribacteraceae	Odoribacter	Odoribacter splanchnicus CAG:14	-	-
member	672	-	-	-	-	-	HG5542244	metabolism	Inorganic ion transport and metabolism	4AWEE	TonB-linked outer membrane protein, SusC RagA family	763034.HMPREF9446_01813	Bacteria	Bacteroidetes	Bacteroidia	Bacteroidales	Bacteroidaceae	Bacteroides	Bacteroides fluxus	unclassified	unclassified
member	672	-	-	-	-	-	HG5542248	metabolism	Inorganic ion transport and metabolism	4AWF7	TonB-linked outer membrane protein, SusC RagA family	483216.BACEGG_00215	Bacteria	Bacteroidetes	Bacteroidia	Bacteroidales	Bacteroidaceae	Bacteroides	Bacteroides eggerthii	unclassified	unclassified
member	672	-	-	-	-	-	HG5542260	metabolism	Inorganic ion transport and metabolism	4AK5Y	TonB-linked outer membrane protein, SusC RagA family	762984.HMPREF9445_01325	Bacteria	Bacteroidetes	Bacteroidia	Bacteroidales	Bacteroidaceae	Bacteroides	Bacteroides clarus	unclassified	unclassified
member	672	-	-	-	-	-	HG5542269	cellular processes and signaling	Cell motility	4ANM7	Psort location OuterMembrane, score 9.49	762984.HMPREF9445_02833	Bacteria	Bacteroidetes	Bacteroidia	Bacteroidales	Bacteroidaceae	Bacteroides	Bacteroides eggerthii	unclassified	unclassified
member	672	-	-	-	-	-	HG5542269	cellular processes and signaling	Intracellular trafficking, secretion, and vesicular transport	4ANM7	Psort location OuterMembrane, score 9.49	762984.HMPREF9445_02833	-	-	-	-	-	-	-	-	-
member	672	-	-	-	-	-	HG5542269	metabolism	Inorganic ion transport and metabolism	4ANM7	Psort location OuterMembrane, score 9.49	762984.HMPREF9445_02833	-	-	-	-	-	-	-	-	-
member	672	-	-	-	-	-	HG5542272	metabolism	Inorganic ion transport and metabolism	4AK7X	TonB-linked outer membrane protein, SusC RagA family	457424.BFAG_01541	Bacteria	Bacteroidetes	Bacteroidia	Bacteroidales	Bacteroidaceae	Bacteroides	Bacteroides sp. CBA7301	unclassified	unclassified
member	672	-	-	-	-	-	HG5542285	metabolism	Inorganic ion transport and metabolism	4AK5Y	TonB-linked outer membrane protein, SusC RagA family	226186.BT_3332	Bacteria	Bacteroidetes	Bacteroidia	Bacteroidales	Bacteroidaceae	Bacteroides	Bacteroides sp. 1_1_14	unclassified	unclassified
member	672	-	-	-	-	-	HG5542285	-	-	-	-	-	Bacteria	Bacteroidetes	Bacteroidia	Bacteroidales	Bacteroidaceae	Bacteroides	Bacteroides thetaiotaomicron	-	-
member	672	-	-	-	-	-	HG5542285	-	-	-	-	-	Bacteria	Bacteroidetes	Bacteroidia	Bacteroidales	Bacteroidaceae	Bacteroides	Bacteroides thetaiotaomicron CAG:40	-	-
member	672	-	-	-	-	-	HG5542291	metabolism	Inorganic ion transport and metabolism	4AKGC	TonB-linked outer membrane protein, SusC RagA family	585543.HMPREF0969_00391	Bacteria	Bacteroidetes	Bacteroidia	Bacteroidales	Bacteroidaceae	Bacteroides	Bacteroides sp. D20	unclassified	unclassified
member	672	-	-	-	-	-	HG5542299	metabolism	Inorganic ion transport and metabolism	4AK5Y	TonB-linked outer membrane protein, SusC RagA family	226186.BT_3332	Bacteria	Bacteroidetes	Bacteroidia	Bacteroidales	Bacteroidaceae	Bacteroides	Bacteroides thetaiotaomicron	unclassified	unclassified
member	672	-	-	-	-	-	HG5542309	metabolism	Inorganic ion transport and metabolism	4AK5Y	TonB-linked outer membrane protein, SusC RagA family	762984.HMPREF9445_02979	Bacteria	Bacteroidetes	Bacteroidia	Bacteroidales	Bacteroidaceae	Bacteroides	Bacteroides sp. CAG:530	unclassified	unclassified
member	672	-	-	-	-	-	HG5542320	metabolism	Inorganic ion transport and metabolism	4AK5Y	TonB-linked outer membrane protein, SusC RagA family	657309.BXY_21100	Bacteria	Bacteroidetes	Bacteroidia	Bacteroidales	Bacteroidaceae	Bacteroides	Bacteroides fragilis	unclassified	unclassified
member	672	-	-	-	-	-	HG5542320	-	-	-	-	-	Bacteria	Bacteroidetes	Bacteroidia	Bacteroidales	Bacteroidaceae	Bacteroides	Bacteroides ovatus	-	-
member	672	-	-	-	-	-	HG5542320	-	-	-	-	-	Bacteria	Bacteroidetes	Bacteroidia	Bacteroidales	Bacteroidaceae	Bacteroides	unclassified	-	-
member	672	-	-	-	-	-	HG5542327	metabolism	Inorganic ion transport and metabolism	2FKYX	TonB-linked outer membrane protein, SusC RagA family	888832.HMPREF9420_2669	Bacteria	Bacteroidetes	Bacteroidia	Bacteroidales	Prevotellaceae	Prevotella	Prevotella salivae	unclassified	unclassified
member	672	-	-	-	-	-	HG5542331	metabolism	Inorganic ion transport and metabolism	4AK5Y	TonB-linked outer membrane protein, SusC RagA family	1077285.AGDG01000010_gene2717	Bacteria	Bacteroidetes	Bacteroidia	Bacteroidales	Bacteroidaceae	Bacteroides	Bacteroides faecis	unclassified	unclassified
member	672	-	-	-	-	-	HG5542331	-	-	-	-	-	Bacteria	Bacteroidetes	Bacteroidia	Bacteroidales	Bacteroidaceae	Bacteroides	unclassified	-	-
member	672	-	-	-	-	-	HG5542342	metabolism	Inorganic ion transport and metabolism	4AQFT	CarboxypepD_reg-like domain	411476.BACOVA_01832	Bacteria	Bacteroidetes	Bacteroidia	Bacteroidales	Bacteroidaceae	Bacteroides	Bacteroides sp. D2	unclassified	unclassified
member	672	-	-	-	-	-	HG5542360	metabolism	Inorganic ion transport and metabolism	4AQFT	CarboxypepD_reg-like domain	411476.BACOVA_01832	Bacteria	Bacteroidetes	Bacteroidia	Bacteroidales	Bacteroidaceae	Bacteroides	Bacteroides ovatus	unclassified	unclassified
member	672	-	-	-	-	-	HG5542361	metabolism	Inorganic ion transport and metabolism	22X4D	TonB dependent receptor	411477.PARMER_01636	Bacteria	Bacteroidetes	Bacteroidia	Bacteroidales	Tannerellaceae	Parabacteroides	Parabacteroides merdae	unclassified	unclassified
member	672	-	-	-	-	-	HG5542378	metabolism	Inorganic ion transport and metabolism	4AWE5	TonB-linked outer membrane protein, SusC RagA family	1077285.AGDG01000008_gene2575	Bacteria	Bacteroidetes	Bacteroidia	Bacteroidales	Bacteroidaceae	Bacteroides	Bacteroides faecis CAG:32	unclassified	unclassified
member	672	-	-	-	-	-	HG5542379	metabolism	Inorganic ion transport and metabolism	4AK5Y	TonB-linked outer membrane protein, SusC RagA family	693979.Bache_0578	Bacteria	Bacteroidetes	Bacteroidia	Bacteroidales	Bacteroidaceae	Bacteroides	Bacteroides sp. HF-162	unclassified	unclassified
member	672	-	-	-	-	-	HG5542379	-	-	-	-	-	Bacteria	Bacteroidetes	Bacteroidia	Bacteroidales	Bacteroidaceae	Bacteroides	unclassified	-	-
member	672	-	-	-	-	-	HG5542400	metabolism	Inorganic ion transport and metabolism	4AWF7	TonB-linked outer membrane protein, SusC RagA family	483216.BACEGG_00870	Bacteria	Bacteroidetes	Bacteroidia	Bacteroidales	Bacteroidaceae	Bacteroides	Bacteroides eggerthii	unclassified	unclassified
member	672	-	-	-	-	-	HG5542416	metabolism	Inorganic ion transport and metabolism	231FG	TonB dependent receptor	435591.BDI_1621	Bacteria	Bacteroidetes	Bacteroidia	Bacteroidales	Tannerellaceae	Parabacteroides	Parabacteroides distasonis	unclassified	unclassified
member	672	-	-	-	-	-	HG5542423	metabolism	Inorganic ion transport and metabolism	4AWE8	TonB-linked outer membrane protein, SusC RagA family	679937.Bcop_1626	Bacteria	Bacteroidetes	Bacteroidia	Bacteroidales	Bacteroidaceae	Bacteroides	unclassified	unclassified	unclassified
member	672	-	-	-	-	-	HG5542447	metabolism	Inorganic ion transport and metabolism	4AK7X	TonB-linked outer membrane protein, SusC RagA family	1121098.HMPREF1534_02487	Bacteria	Bacteroidetes	Bacteroidia	Bacteroidales	Bacteroidaceae	Bacteroides	Bacteroides sp. AM22-3LB	unclassified	unclassified
member	672	-	-	-	-	-	HG5542447	-	-	-	-	-	Bacteria	Bacteroidetes	Bacteroidia	Bacteroidales	Bacteroidaceae	Phocaeicola	Phocaeicola massiliensis	-	-
member	672	-	-	-	-	-	HG5542452	metabolism	Inorganic ion transport and metabolism	4AK5Y	TonB-linked outer membrane protein, SusC RagA family	471870.BACINT_00863	Bacteria	Bacteroidetes	Bacteroidia	Bacteroidales	Bacteroidaceae	Bacteroides	Bacteroides intestinalis	unclassified	unclassified
member	672	-	-	-	-	-	HG5542470	metabolism	Inorganic ion transport and metabolism	231FG	TonB dependent receptor	435591.BDI_1621	Bacteria	Bacteroidetes	Bacteroidia	Bacteroidales	Tannerellaceae	Parabacteroides	Parabacteroides distasonis	unclassified	unclassified
member	672	-	-	-	-	-	HG5542470	-	-	-	-	-	Bacteria	Bacteroidetes	Bacteroidia	Bacteroidales	Tannerellaceae	Parabacteroides	Parabacteroides sp. CT06	-	-
member	672	-	-	-	-	-	HG5542470	-	-	-	-	-	Bacteria	Bacteroidetes	Bacteroidia	Bacteroidales	Tannerellaceae	Parabacteroides	unclassified	-	-
member	672	-	-	-	-	-	HG5542480	metabolism	Inorganic ion transport and metabolism	22X4D	TonB dependent receptor	411477.PARMER_01636	Bacteria	Bacteroidetes	Bacteroidia	Bacteroidales	Tannerellaceae	Parabacteroides	Parabacteroides johnsonii	unclassified	unclassified
member	672	-	-	-	-	-	HG5542483	metabolism	Inorganic ion transport and metabolism	4AK5Y	TonB-linked outer membrane protein, SusC RagA family	585543.HMPREF0969_01604	Bacteria	Bacteroidetes	Bacteroidia	Bacteroidales	Bacteroidaceae	Bacteroides	Bacteroides sp. D20	unclassified	unclassified
member	672	-	-	-	-	-	HG5542483	-	-	-	-	-	Bacteria	Bacteroidetes	Bacteroidia	Bacteroidales	Bacteroidaceae	Bacteroides	Bacteroides uniformis	-	-
member	672	-	-	-	-	-	HG5542483	-	-	-	-	-	Bacteria	Bacteroidetes	Bacteroidia	Bacteroidales	Bacteroidaceae	Bacteroides	unclassified	-	-
member	672	-	-	-	-	-	HG5542483	-	-	-	-	-	Bacteria	Firmicutes	Erysipelotrichia	Erysipelotrichales	Coprobacillaceae	Catenibacterium	Catenibacterium mitsuokai	-	-
member	672	-	-	-	-	-	HG5542488	metabolism	Inorganic ion transport and metabolism	22X6A	TonB-dependent Receptor Plug Domain	1122931.AUAE01000014_gene1928	Bacteria	Bacteroidetes	Bacteroidia	Bacteroidales	Tannerellaceae	Parabacteroides	Parabacteroides distasonis	unclassified	unclassified
member	672	-	-	-	-	-	HG5542488	-	-	-	-	-	Bacteria	Bacteroidetes	Bacteroidia	Bacteroidales	Tannerellaceae	Parabacteroides	unclassified	-	-
member	672	-	-	-	-	-	HG5542495	metabolism	Coenzyme transport and metabolism	4AWE3	TonB-linked outer membrane protein, SusC RagA family	1268240.ATFI01000001_gene3481	Bacteria	Bacteroidetes	Bacteroidia	Bacteroidales	Bacteroidaceae	Bacteroides	Bacteroides cellulosilyticus	unclassified	unclassified
member	672	-	-	-	-	-	HG5542495	-	-	-	-	-	Bacteria	Bacteroidetes	Bacteroidia	Bacteroidales	Bacteroidaceae	Bacteroides	Bacteroides cellulosilyticus CAG:158	-	-
member	672	-	-	-	-	-	HG5542522	metabolism	Inorganic ion transport and metabolism	4AV6D	TonB dependent receptor	435590.BVU_1005	Bacteria	Bacteroidetes	Bacteroidia	Bacteroidales	Bacteroidaceae	Phocaeicola	Phocaeicola vulgatus	unclassified	unclassified
member	672	-	-	-	-	-	HG5542524	metabolism	Inorganic ion transport and metabolism	4AV1P	TonB-linked outer membrane protein, SusC RagA family	272559.BF9343_0478	Bacteria	Bacteroidetes	Bacteroidia	Bacteroidales	Bacteroidaceae	Bacteroides	Bacteroides fragilis	unclassified	unclassified
member	672	-	-	-	-	-	HG5542548	metabolism	Inorganic ion transport and metabolism	4AK5Y	TonB-linked outer membrane protein, SusC RagA family	693979.Bache_0578	Bacteria	Bacteroidetes	Bacteroidia	Bacteroidales	Bacteroidaceae	Bacteroides	Bacteroides uniformis	unclassified	unclassified
member	672	-	-	-	-	-	HG5542552	metabolism	Inorganic ion transport and metabolism	4AQFT	CarboxypepD_reg-like domain	411476.BACOVA_01832	Bacteria	Bacteroidetes	Bacteroidia	Bacteroidales	Bacteroidaceae	Bacteroides	Bacteroides sp. 3_1_23	unclassified	unclassified
member	672	-	-	-	-	-	HG5542552	-	-	-	-	-	Bacteria	Bacteroidetes	Bacteroidia	Bacteroidales	Bacteroidaceae	Bacteroides	unclassified	-	-
member	672	-	-	-	-	-	HG5542559	metabolism	Inorganic ion transport and metabolism	4AV6D	TonB dependent receptor	435590.BVU_1005	Bacteria	Bacteroidetes	Bacteroidia	Bacteroidales	Bacteroidaceae	Bacteroides	Bacteroides sp. 3_1_40A	unclassified	unclassified
member	672	-	-	-	-	-	HG5542559	-	-	-	-	-	Bacteria	Bacteroidetes	Bacteroidia	Bacteroidales	Bacteroidaceae	Bacteroides	Bacteroides sp. 4_3_47FAA	-	-
member	672	-	-	-	-	-	HG5542559	-	-	-	-	-	Bacteria	Bacteroidetes	Bacteroidia	Bacteroidales	Bacteroidaceae	Bacteroides	Bacteroides sp. AF32-15BH	-	-
member	672	-	-	-	-	-	HG5542559	-	-	-	-	-	Bacteria	Bacteroidetes	Bacteroidia	Bacteroidales	Bacteroidaceae	Bacteroides	Bacteroides sp. AM26-11	-	-
member	672	-	-	-	-	-	HG5542559	-	-	-	-	-	Bacteria	Bacteroidetes	Bacteroidia	Bacteroidales	Bacteroidaceae	Phocaeicola	Phocaeicola vulgatus	-	-
member	672	-	-	-	-	-	HG5542559	-	-	-	-	-	Bacteria	Bacteroidetes	Bacteroidia	Bacteroidales	Bacteroidaceae	Phocaeicola	unclassified	-	-
member	672	-	-	-	-	-	HG5542561	metabolism	Inorganic ion transport and metabolism	4AK5Y	TonB-linked outer membrane protein, SusC RagA family	693979.Bache_0578	Bacteria	Bacteroidetes	Bacteroidia	Bacteroidales	Bacteroidaceae	Bacteroides	Bacteroides helcogenes	unclassified	unclassified
member	672	-	-	-	-	-	HG5542572	metabolism	Inorganic ion transport and metabolism	4AK5Y	TonB-linked outer membrane protein, SusC RagA family	585543.HMPREF0969_01604	Bacteria	Bacteroidetes	Bacteroidia	Bacteroidales	Bacteroidaceae	Bacteroides	Bacteroides sp. D20	unclassified	unclassified
member	672	-	-	-	-	-	HG5542572	-	-	-	-	-	Bacteria	Bacteroidetes	Bacteroidia	Bacteroidales	Bacteroidaceae	Bacteroides	Bacteroides uniformis	-	-
member	672	-	-	-	-	-	HG5542572	-	-	-	-	-	Bacteria	Bacteroidetes	Bacteroidia	Bacteroidales	Bacteroidaceae	Bacteroides	unclassified	-	-
member	672	-	-	-	-	-	HG5542572	-	-	-	-	-	Bacteria	Firmicutes	Erysipelotrichia	Erysipelotrichales	Coprobacillaceae	Catenibacterium	Catenibacterium mitsuokai	-	-
member	672	-	-	-	-	-	HG5542587	metabolism	Inorganic ion transport and metabolism	2FKYX	TonB-linked outer membrane protein, SusC RagA family	537011.PREVCOP_03646	Bacteria	Bacteroidetes	Bacteroidia	Bacteroidales	Prevotellaceae	Prevotella	Prevotella copri	unclassified	unclassified
member	672	-	-	-	-	-	HG5542592	metabolism	Inorganic ion transport and metabolism	4AWEE	TonB-linked outer membrane protein, SusC RagA family	357276.EL88_24360	Bacteria	Bacteroidetes	Bacteroidia	Bacteroidales	Bacteroidaceae	Bacteroides	Bacteroides sp. 9_1_42FAA	unclassified	unclassified
member	672	-	-	-	-	-	HG5542592	-	-	-	-	-	Bacteria	Bacteroidetes	Bacteroidia	Bacteroidales	Bacteroidaceae	Phocaeicola	Phocaeicola dorei	-	-
member	672	-	-	-	-	-	HG5542603	metabolism	Inorganic ion transport and metabolism	2FW4E	TonB-linked outer membrane protein, SusC RagA family	1235803.C825_02942	Bacteria	Bacteroidetes	Bacteroidia	Bacteroidales	Bacteroidaceae	Phocaeicola	Phocaeicola massiliensis	unclassified	unclassified
member	672	-	-	-	-	-	HG5542621	metabolism	Inorganic ion transport and metabolism	4AWE5	TonB-linked outer membrane protein, SusC RagA family	471870.BACINT_01719	Bacteria	Bacteroidetes	Bacteroidia	Bacteroidales	Bacteroidaceae	Bacteroides	Bacteroides cellulosilyticus	unclassified	unclassified
member	672	-	-	-	-	-	HG5542622	metabolism	Inorganic ion transport and metabolism	4AWEE	TonB-linked outer membrane protein, SusC RagA family	357276.EL88_24360	Bacteria	Bacteroidetes	Bacteroidia	Bacteroidales	Bacteroidaceae	Bacteroides	Bacteroides sp. AM23-18	unclassified	unclassified
member	672	-	-	-	-	-	HG5542622	-	-	-	-	-	Bacteria	Bacteroidetes	Bacteroidia	Bacteroidales	Bacteroidaceae	Phocaeicola	Phocaeicola dorei	-	-
member	672	-	-	-	-	-	HG5542622	-	-	-	-	-	Bacteria	Bacteroidetes	Bacteroidia	Bacteroidales	Bacteroidaceae	Phocaeicola	unclassified	-	-
member	672	-	-	-	-	-	HG5542634	metabolism	Inorganic ion transport and metabolism	4AWE8	TonB-linked outer membrane protein, SusC RagA family	693979.Bache_1474	Bacteria	Bacteroidetes	Bacteroidia	Bacteroidales	Bacteroidaceae	Bacteroides	Bacteroides helcogenes	unclassified	unclassified
member	672	-	-	-	-	-	HG5542637	metabolism	Inorganic ion transport and metabolism	4AKK0	TonB-linked outer membrane protein, SusC RagA family	411479.BACUNI_03783	Bacteria	Bacteroidetes	Bacteroidia	Bacteroidales	Bacteroidaceae	Bacteroides	Bacteroides uniformis	unclassified	unclassified
member	672	-	-	-	-	-	HG5542644	metabolism	Inorganic ion transport and metabolism	4AV6D	TonB dependent receptor	483216.BACEGG_01540	Bacteria	Bacteroidetes	Bacteroidia	Bacteroidales	Bacteroidaceae	Bacteroides	Bacteroides eggerthii	unclassified	unclassified
member	672	-	-	-	-	-	HG5542646	metabolism	Inorganic ion transport and metabolism	231GU	CarboxypepD_reg-like domain	742767.HMPREF9456_03282	Bacteria	Bacteroidetes	Bacteroidia	Bacteroidales	Dysgonomonadaceae	Dysgonomonas	Dysgonomonas mossii	unclassified	unclassified
member	672	-	-	-	-	-	HG5542662	metabolism	Inorganic ion transport and metabolism	4AWEE	TonB-linked outer membrane protein, SusC RagA family	357276.EL88_24360	Bacteria	Bacteroidetes	Bacteroidia	Bacteroidales	Bacteroidaceae	Phocaeicola	Phocaeicola dorei	unclassified	unclassified
member	672	-	-	-	-	-	HG5542666	metabolism	Inorganic ion transport and metabolism	4AK7X	TonB-linked outer membrane protein, SusC RagA family	226186.BT_3958	Bacteria	Bacteroidetes	Bacteroidia	Bacteroidales	Bacteroidaceae	Bacteroides	Bacteroides sp. CAG:530	unclassified	unclassified
member	672	-	-	-	-	-	HG5542672	metabolism	Inorganic ion transport and metabolism	4AWEE	TonB-linked outer membrane protein, SusC RagA family	435590.BVU_1043	Bacteria	Bacteroidetes	Bacteroidia	Bacteroidales	Bacteroidaceae	Phocaeicola	Phocaeicola vulgatus	unclassified	unclassified
member	672	-	-	-	-	-	HG5542682	metabolism	Inorganic ion transport and metabolism	2FM2D	TonB-linked outer membrane protein, SusC RagA family	888832.HMPREF9420_2813	Bacteria	Bacteroidetes	Bacteroidia	Bacteroidales	Prevotellaceae	Prevotella	Prevotella salivae	unclassified	unclassified
member	672	-	-	-	-	-	HG5542685	metabolism	Inorganic ion transport and metabolism	4AK5Y	TonB-linked outer membrane protein, SusC RagA family	484018.BACPLE_00367	Bacteria	Bacteroidetes	Bacteroidia	Bacteroidales	Bacteroidaceae	Bacteroides	Bacteroides caecigallinarum	unclassified	unclassified
member	672	-	-	-	-	-	HG5542686	metabolism	Inorganic ion transport and metabolism	22WB2	Carboxypeptidase regulatory-like domain	435591.BDI_1763	Bacteria	Bacteroidetes	Bacteroidia	Bacteroidales	Tannerellaceae	Parabacteroides	Parabacteroides distasonis	unclassified	unclassified
member	672	-	-	-	-	-	HG5542686	-	-	-	-	-	Bacteria	Bacteroidetes	Bacteroidia	Bacteroidales	Tannerellaceae	Parabacteroides	Parabacteroides sp. CT06	-	-
member	672	-	-	-	-	-	HG5542686	-	-	-	-	-	Bacteria	Bacteroidetes	Bacteroidia	Bacteroidales	Tannerellaceae	Parabacteroides	Parabacteroides sp. D13	-	-
member	672	-	-	-	-	-	HG5542686	-	-	-	-	-	Bacteria	Bacteroidetes	Bacteroidia	Bacteroidales	Tannerellaceae	Parabacteroides	Parabacteroides sp. D25	-	-
member	672	-	-	-	-	-	HG5542686	-	-	-	-	-	Bacteria	Bacteroidetes	Bacteroidia	Bacteroidales	Tannerellaceae	Parabacteroides	unclassified	-	-
member	672	-	-	-	-	-	HG5542690	metabolism	Inorganic ion transport and metabolism	4ATPZ	TonB dependent receptor	226186.BT_3505	Bacteria	Bacteroidetes	Bacteroidia	Bacteroidales	Bacteroidaceae	Bacteroides	Bacteroides thetaiotaomicron	unclassified	unclassified
member	672	-	-	-	-	-	HG5542696	metabolism	Inorganic ion transport and metabolism	22Z8M	Secretin and TonB N terminus short domain	411477.PARMER_02800	Bacteria	Bacteroidetes	Bacteroidia	Bacteroidales	Bacteroidaceae	Bacteroides	Bacteroides stercorirosoris	unclassified	unclassified
member	672	-	-	-	-	-	HG5542703	metabolism	Inorganic ion transport and metabolism	4AKK0	TonB-linked outer membrane protein, SusC RagA family	679937.Bcop_0655	Bacteria	Bacteroidetes	Bacteroidia	Bacteroidales	Bacteroidaceae	Bacteroides	Bacteroides coprosuis	unclassified	unclassified
member	672	-	-	-	-	-	HG5542725	metabolism	Inorganic ion transport and metabolism	4AV6D	TonB dependent receptor	483216.BACEGG_01540	Bacteria	Bacteroidetes	Bacteroidia	Bacteroidales	Bacteroidaceae	Bacteroides	Bacteroides eggerthii	unclassified	unclassified
member	672	-	-	-	-	-	HG5542725	-	-	-	-	-	Bacteria	Bacteroidetes	Bacteroidia	Bacteroidales	Bacteroidaceae	Bacteroides	Bacteroides eggerthii CAG:109	-	-
member	672	-	-	-	-	-	HG5542725	-	-	-	-	-	Bacteria	Bacteroidetes	Bacteroidia	Bacteroidales	Bacteroidaceae	Bacteroides	unclassified	-	-
member	672	-	-	-	-	-	HG5542728	metabolism	Inorganic ion transport and metabolism	22WB2	Carboxypeptidase regulatory-like domain	435591.BDI_1763	Bacteria	Bacteroidetes	Bacteroidia	Bacteroidales	Bacteroidaceae	Bacteroides	Bacteroides sp. 3_1_19	unclassified	unclassified
member	672	-	-	-	-	-	HG5542728	-	-	-	-	-	Bacteria	Bacteroidetes	Bacteroidia	Bacteroidales	Porphyromonadaceae	Porphyromonas	Porphyromonas sp. 31_2	-	-
member	672	-	-	-	-	-	HG5542728	-	-	-	-	-	Bacteria	Bacteroidetes	Bacteroidia	Bacteroidales	Tannerellaceae	Parabacteroides	Parabacteroides distasonis	-	-
member	672	-	-	-	-	-	HG5542728	-	-	-	-	-	Bacteria	Bacteroidetes	Bacteroidia	Bacteroidales	Tannerellaceae	Parabacteroides	unclassified	-	-
member	672	-	-	-	-	-	HG5542737	metabolism	Inorganic ion transport and metabolism	4AK7X	TonB-linked outer membrane protein, SusC RagA family	226186.BT_3483	Bacteria	Bacteroidetes	Bacteroidia	Bacteroidales	Bacteroidaceae	Bacteroides	Bacteroides ovatus	unclassified	unclassified
member	672	-	-	-	-	-	HG5542748	metabolism	Inorganic ion transport and metabolism	22WB2	Carboxypeptidase regulatory-like domain	435591.BDI_1763	Bacteria	Bacteroidetes	Bacteroidia	Bacteroidales	Bacteroidaceae	Bacteroides	Bacteroides sp. 2_1_33B	unclassified	unclassified
member	672	-	-	-	-	-	HG5542748	-	-	-	-	-	Bacteria	Bacteroidetes	Bacteroidia	Bacteroidales	Tannerellaceae	Parabacteroides	Parabacteroides sp. 20_3	-	-
member	672	-	-	-	-	-	HG5542748	-	-	-	-	-	Bacteria	Bacteroidetes	Bacteroidia	Bacteroidales	Tannerellaceae	Parabacteroides	Parabacteroides sp. AM18-12LB	-	-
member	672	-	-	-	-	-	HG5542748	-	-	-	-	-	Bacteria	Bacteroidetes	Bacteroidia	Bacteroidales	Tannerellaceae	Parabacteroides	Parabacteroides sp. AM27-42	-	-
member	672	-	-	-	-	-	HG5542748	-	-	-	-	-	Bacteria	Bacteroidetes	Bacteroidia	Bacteroidales	Tannerellaceae	Parabacteroides	unclassified	-	-
member	672	-	-	-	-	-	HG5542749	metabolism	Inorganic ion transport and metabolism	4AWEE	TonB-linked outer membrane protein, SusC RagA family	357276.EL88_24360	Bacteria	Bacteroidetes	Bacteroidia	Bacteroidales	Bacteroidaceae	Bacteroides	Bacteroides sp. 3_1_33FAA	unclassified	unclassified
member	672	-	-	-	-	-	HG5542749	-	-	-	-	-	Bacteria	Bacteroidetes	Bacteroidia	Bacteroidales	Bacteroidaceae	Bacteroides	Bacteroides sp. AF25-18	-	-
member	672	-	-	-	-	-	HG5542749	-	-	-	-	-	Bacteria	Bacteroidetes	Bacteroidia	Bacteroidales	Bacteroidaceae	Phocaeicola	Phocaeicola dorei	-	-
member	672	-	-	-	-	-	HG5542749	-	-	-	-	-	Bacteria	Bacteroidetes	Bacteroidia	Bacteroidales	Bacteroidaceae	unclassified	unclassified	-	-
member	672	-	-	-	-	-	HG5542763	metabolism	Inorganic ion transport and metabolism	2FM37	TonB-linked outer membrane protein, SusC RagA family	862515.HMPREF0658_1731	Bacteria	Bacteroidetes	Bacteroidia	Bacteroidales	Bacteroidaceae	Bacteroides	Bacteroides sp. CAG:530	unclassified	unclassified
member	672	-	-	-	-	-	HG5542767	metabolism	Inorganic ion transport and metabolism	4AK5Y	TonB-linked outer membrane protein, SusC RagA family	657309.BXY_21100	Bacteria	Bacteroidetes	Bacteroidia	Bacteroidales	Bacteroidaceae	Bacteroides	Bacteroides intestinalis	unclassified	unclassified
member	672	-	-	-	-	-	HG5542769	metabolism	Inorganic ion transport and metabolism	22WEP	TonB-dependent Receptor Plug Domain	1122931.AUAE01000023_gene1509	Bacteria	Bacteroidetes	Bacteroidia	Bacteroidales	Tannerellaceae	Parabacteroides	Parabacteroides massiliensis	unclassified	unclassified
member	672	-	-	-	-	-	HG5542776	metabolism	Inorganic ion transport and metabolism	4AWEE	TonB-linked outer membrane protein, SusC RagA family	1121098.HMPREF1534_03433	Bacteria	Bacteroidetes	Bacteroidia	Bacteroidales	Bacteroidaceae	Phocaeicola	Phocaeicola vulgatus	unclassified	unclassified
member	672	-	-	-	-	-	HG5542797	metabolism	Inorganic ion transport and metabolism	4AWF7	TonB-linked outer membrane protein, SusC RagA family	226186.BT_4114	Bacteria	Bacteroidetes	Bacteroidia	Bacteroidales	Bacteroidaceae	Bacteroides	Bacteroides eggerthii	unclassified	unclassified
member	672	-	-	-	-	-	HG5542797	-	-	-	-	-	Bacteria	Bacteroidetes	Bacteroidia	Bacteroidales	Bacteroidaceae	Bacteroides	Bacteroides eggerthii CAG:109	-	-
member	672	-	-	-	-	-	HG5542803	metabolism	Inorganic ion transport and metabolism	4AWEE	TonB-linked outer membrane protein, SusC RagA family	357276.EL88_24360	Bacteria	Bacteroidetes	Bacteroidia	Bacteroidales	Bacteroidaceae	Bacteroides	Bacteroides dorei CAG:222	unclassified	unclassified
member	672	-	-	-	-	-	HG5542803	-	-	-	-	-	Bacteria	Bacteroidetes	Bacteroidia	Bacteroidales	Bacteroidaceae	Phocaeicola	Phocaeicola dorei	-	-
member	672	-	-	-	-	-	HG5542868	metabolism	Inorganic ion transport and metabolism	4AK5Y	TonB-linked outer membrane protein, SusC RagA family	357276.EL88_03490	Bacteria	Bacteroidetes	Bacteroidia	Bacteroidales	Bacteroidaceae	Bacteroides	Bacteroides sp. 9_1_42FAA	unclassified	unclassified
member	672	-	-	-	-	-	HG5542868	-	-	-	-	-	Bacteria	Bacteroidetes	Bacteroidia	Bacteroidales	Bacteroidaceae	Phocaeicola	Phocaeicola dorei	-	-
member	672	-	-	-	-	-	HG5542872	metabolism	Inorganic ion transport and metabolism	4APB0	TonB dependent receptor	470145.BACCOP_01807	Bacteria	Bacteroidetes	Bacteroidia	Bacteroidales	Bacteroidaceae	Bacteroides	Bacteroides sp. An269	unclassified	unclassified
member	672	-	-	-	-	-	HG5542872	-	-	-	-	-	Bacteria	Bacteroidetes	Bacteroidia	Bacteroidales	Bacteroidaceae	Bacteroides	Bacteroides sp. An51A	-	-
member	672	-	-	-	-	-	HG5542872	-	-	-	-	-	Bacteria	Bacteroidetes	Bacteroidia	Bacteroidales	Bacteroidaceae	Bacteroides	Bacteroides sp. CAG:702	-	-
member	672	-	-	-	-	-	HG5542872	-	-	-	-	-	Bacteria	Bacteroidetes	Bacteroidia	Bacteroidales	Bacteroidaceae	Bacteroides	unclassified	-	-
member	672	-	-	-	-	-	HG5542886	metabolism	Inorganic ion transport and metabolism	22Z7X	TonB dependent receptor	411477.PARMER_04055	Bacteria	Bacteroidetes	Bacteroidia	Bacteroidales	Tannerellaceae	Parabacteroides	Parabacteroides merdae CAG:48	unclassified	unclassified
member	672	-	-	-	-	-	HG5542886	-	-	-	-	-	Bacteria	Bacteroidetes	Bacteroidia	Bacteroidales	Tannerellaceae	Parabacteroides	unclassified	-	-
member	672	-	-	-	-	-	HG5542887	metabolism	Inorganic ion transport and metabolism	4AWF7	TonB-linked outer membrane protein, SusC RagA family	1268240.ATFI01000001_gene2788	Bacteria	Bacteroidetes	Bacteroidia	Bacteroidales	Bacteroidaceae	Bacteroides	Bacteroides cellulosilyticus	unclassified	unclassified
member	672	-	-	-	-	-	HG5542890	metabolism	Inorganic ion transport and metabolism	22ZXY	TonB dependent receptor	435591.BDI_0495	Bacteria	Bacteroidetes	Bacteroidia	Bacteroidales	Tannerellaceae	Parabacteroides	Parabacteroides distasonis	unclassified	unclassified
member	672	-	-	-	-	-	HG5542899	metabolism	Inorganic ion transport and metabolism	4AKK0	TonB-linked outer membrane protein, SusC RagA family	667015.Bacsa_2869	Bacteria	Bacteroidetes	Bacteroidia	Bacteroidales	Bacteroidaceae	Phocaeicola	Phocaeicola plebeius	unclassified	unclassified
member	672	-	-	-	-	-	HG5542913	metabolism	Inorganic ion transport and metabolism	4AV1P	TonB-linked outer membrane protein, SusC RagA family	272559.BF9343_0478	Bacteria	Bacteroidetes	Bacteroidia	Bacteroidales	Bacteroidaceae	Bacteroides	Bacteroides fragilis	unclassified	unclassified
member	672	-	-	-	-	-	HG5542915	metabolism	Inorganic ion transport and metabolism	2FMRZ	TonB-linked outer membrane protein, SusC RagA family	888832.HMPREF9420_1481	Bacteria	Bacteroidetes	Bacteroidia	Bacteroidales	Prevotellaceae	Prevotella	Prevotella salivae	unclassified	unclassified
member	672	-	-	-	-	-	HG5542918	metabolism	Coenzyme transport and metabolism	2FWW6	TonB-linked outer membrane protein, SusC RagA family	1033732.CAHI01000030_gene1167	Bacteria	Bacteroidetes	Bacteroidia	Bacteroidales	Bacteroidaceae	Bacteroides	Bacteroides sp. 1_1_14	unclassified	unclassified
member	672	-	-	-	-	-	HG5542921	metabolism	Inorganic ion transport and metabolism	4AWEE	TonB-linked outer membrane protein, SusC RagA family	272559.BF9343_0855	Bacteria	Bacteroidetes	Bacteroidia	Bacteroidales	Bacteroidaceae	Bacteroides	Bacteroides fragilis	unclassified	unclassified
member	672	-	-	-	-	-	HG5542923	metabolism	Inorganic ion transport and metabolism	4AK7X	TonB-linked outer membrane protein, SusC RagA family	357276.EL88_22180	Bacteria	Bacteroidetes	Bacteroidia	Bacteroidales	Bacteroidaceae	Phocaeicola	Phocaeicola vulgatus	unclassified	unclassified
member	672	-	-	-	-	-	HG5542928	metabolism	Inorganic ion transport and metabolism	4APX2	TonB-linked outer membrane protein, SusC RagA family	449673.BACSTE_03437	Bacteria	Bacteroidetes	Bacteroidia	Bacteroidales	Bacteroidaceae	Bacteroides	Bacteroides sp. CAG:1076	unclassified	unclassified
member	672	-	-	-	-	-	HG5542955	metabolism	Inorganic ion transport and metabolism	4AKGC	TonB-linked outer membrane protein, SusC RagA family	762984.HMPREF9445_00319	Bacteria	Bacteroidetes	Bacteroidia	Bacteroidales	Bacteroidaceae	Bacteroides	Bacteroides clarus	unclassified	unclassified
member	672	-	-	-	-	-	HG5542996	metabolism	Coenzyme transport and metabolism	4AWE3	TonB-linked outer membrane protein, SusC RagA family	484018.BACPLE_03838	Bacteria	Bacteroidetes	Bacteroidia	Bacteroidales	Bacteroidaceae	Bacteroides	Bacteroides ovatus	unclassified	unclassified
member	672	-	-	-	-	-	HG5543000	metabolism	Inorganic ion transport and metabolism	4AWEE	TonB-linked outer membrane protein, SusC RagA family	272559.BF9343_1722	Bacteria	Bacteroidetes	Bacteroidia	Bacteroidales	Bacteroidaceae	Bacteroides	Bacteroides fragilis	unclassified	unclassified
member	672	-	-	-	-	-	HG5543019	metabolism	Inorganic ion transport and metabolism	4ANGT	TonB-linked outer membrane protein, SusC RagA family	1268240.ATFI01000001_gene2773	Bacteria	Bacteroidetes	Bacteroidia	Bacteroidales	Bacteroidaceae	Bacteroides	Bacteroides cellulosilyticus	unclassified	unclassified
member	672	-	-	-	-	-	HG5543029	metabolism	Inorganic ion transport and metabolism	4AV1P	TonB-linked outer membrane protein, SusC RagA family	272559.BF9343_0478	Bacteria	Bacteroidetes	Bacteroidia	Bacteroidales	Bacteroidaceae	Bacteroides	Bacteroides fragilis	unclassified	unclassified
member	672	-	-	-	-	-	HG5543039	metabolism	Inorganic ion transport and metabolism	4AK5Y	TonB-linked outer membrane protein, SusC RagA family	742727.HMPREF9447_05281	Bacteria	Bacteroidetes	Bacteroidia	Bacteroidales	Bacteroidaceae	Bacteroides	Bacteroides oleiciplenus	unclassified	unclassified
member	672	-	-	-	-	-	HG5543053	metabolism	Inorganic ion transport and metabolism	4ANGT	TonB-linked outer membrane protein, SusC RagA family	1268240.ATFI01000001_gene2773	Bacteria	Bacteroidetes	Bacteroidia	Bacteroidales	Bacteroidaceae	Bacteroides	Bacteroides cellulosilyticus	unclassified	unclassified
member	672	-	-	-	-	-	HG5543074	metabolism	Inorganic ion transport and metabolism	4AKCT	COG NOG06407 non supervised orthologous group	411476.BACOVA_03608	Bacteria	Bacteroidetes	Bacteroidia	Bacteroidales	Bacteroidaceae	Bacteroides	Bacteroides sp. D22	unclassified	unclassified
member	672	-	-	-	-	-	HG5543102	metabolism	Inorganic ion transport and metabolism	22WB2	Carboxypeptidase regulatory-like domain	435591.BDI_1766	Bacteria	Bacteroidetes	Bacteroidia	Bacteroidales	Bacteroidaceae	Bacteroides	Bacteroides sp. 2_1_33B	unclassified	unclassified
member	672	-	-	-	-	-	HG5543102	-	-	-	-	-	Bacteria	Bacteroidetes	Bacteroidia	Bacteroidales	Tannerellaceae	Parabacteroides	Parabacteroides sp. AM18-12LB	-	-
member	672	-	-	-	-	-	HG5543102	-	-	-	-	-	Bacteria	Bacteroidetes	Bacteroidia	Bacteroidales	Tannerellaceae	Parabacteroides	Parabacteroides sp. AM27-42	-	-
member	672	-	-	-	-	-	HG5543102	-	-	-	-	-	Bacteria	Bacteroidetes	Bacteroidia	Bacteroidales	Tannerellaceae	Parabacteroides	Parabacteroides sp. AM44-16	-	-
member	672	-	-	-	-	-	HG5543102	-	-	-	-	-	Bacteria	Bacteroidetes	Bacteroidia	Bacteroidales	Tannerellaceae	Parabacteroides	unclassified	-	-
member	672	-	-	-	-	-	HG5543128	metabolism	Inorganic ion transport and metabolism	4AK5Y	TonB-linked outer membrane protein, SusC RagA family	1121097.JCM15093_1908	Bacteria	Bacteroidetes	Bacteroidia	Bacteroidales	Bacteroidaceae	Phocaeicola	Phocaeicola vulgatus	unclassified	unclassified
member	672	-	-	-	-	-	HG5543152	metabolism	Inorganic ion transport and metabolism	4AK7X	TonB-linked outer membrane protein, SusC RagA family	1235788.C802_00351	unclassified	unclassified	unclassified	unclassified	unclassified	unclassified	unclassified	unclassified	unclassified
member	672	-	-	-	-	-	HG5543154	metabolism	Inorganic ion transport and metabolism	22WB2	Carboxypeptidase regulatory-like domain	999419.HMPREF1077_02582	Bacteria	Bacteroidetes	Bacteroidia	Bacteroidales	Tannerellaceae	Parabacteroides	Parabacteroides johnsonii	unclassified	unclassified
member	672	-	-	-	-	-	HG5543155	metabolism	Inorganic ion transport and metabolism	2FKYX	TonB-linked outer membrane protein, SusC RagA family	1002367.HMPREF0673_02076	Bacteria	Bacteroidetes	Bacteroidia	Bacteroidales	Prevotellaceae	Prevotella	Prevotella stercorea CAG:629	unclassified	unclassified
member	672	-	-	-	-	-	HG5543159	metabolism	Inorganic ion transport and metabolism	4AK5Y	TonB-linked outer membrane protein, SusC RagA family	449673.BACSTE_03292	Bacteria	Bacteroidetes	Bacteroidia	Bacteroidales	Bacteroidaceae	Bacteroides	Bacteroides stercoris	unclassified	unclassified
member	672	-	-	-	-	-	HG5543160	metabolism	Inorganic ion transport and metabolism	2FWM7	TonB-linked outer membrane protein, SusC RagA family	435591.BDI_0500	Bacteria	Bacteroidetes	Bacteroidia	Bacteroidales	Tannerellaceae	Parabacteroides	Parabacteroides distasonis	unclassified	unclassified
member	672	-	-	-	-	-	HG5543160	-	-	-	-	-	Bacteria	Bacteroidetes	Bacteroidia	Bacteroidales	Tannerellaceae	Parabacteroides	Parabacteroides sp. 2_1_7	-	-
member	672	-	-	-	-	-	HG5543160	-	-	-	-	-	Bacteria	Bacteroidetes	Bacteroidia	Bacteroidales	Tannerellaceae	Parabacteroides	Parabacteroides sp. D25	-	-
member	672	-	-	-	-	-	HG5543160	-	-	-	-	-	Bacteria	Bacteroidetes	Bacteroidia	Bacteroidales	Tannerellaceae	Parabacteroides	unclassified	-	-
member	672	-	-	-	-	-	HG5543179	metabolism	Inorganic ion transport and metabolism	22ZXY	TonB dependent receptor	435591.BDI_0495	Bacteria	Bacteroidetes	Bacteroidia	Bacteroidales	Tannerellaceae	Parabacteroides	Parabacteroides distasonis	unclassified	unclassified
member	672	-	-	-	-	-	HG5543179	-	-	-	-	-	Bacteria	Bacteroidetes	Bacteroidia	Bacteroidales	Tannerellaceae	Parabacteroides	Parabacteroides sp. CT06	-	-
member	672	-	-	-	-	-	HG5543179	-	-	-	-	-	Bacteria	Bacteroidetes	Bacteroidia	Bacteroidales	Tannerellaceae	Parabacteroides	unclassified	-	-
member	672	-	-	-	-	-	HG5543183	metabolism	Inorganic ion transport and metabolism	4AWF7	TonB-linked outer membrane protein, SusC RagA family	411476.BACOVA_04393	Bacteria	Bacteroidetes	Bacteroidia	Bacteroidales	Bacteroidaceae	Bacteroides	Bacteroides ovatus	unclassified	unclassified
member	672	-	-	-	-	-	HG5543183	-	-	-	-	-	Bacteria	Bacteroidetes	Bacteroidia	Bacteroidales	Bacteroidaceae	Bacteroides	unclassified	-	-
member	672	-	-	-	-	-	HG5543195	metabolism	Inorganic ion transport and metabolism	2FWM7	TonB-linked outer membrane protein, SusC RagA family	435591.BDI_0500	Bacteria	Bacteroidetes	Bacteroidia	Bacteroidales	Tannerellaceae	Parabacteroides	Parabacteroides sp. CAG:2	unclassified	unclassified
member	672	-	-	-	-	-	HG5543200	metabolism	Inorganic ion transport and metabolism	4AK7X	TonB-linked outer membrane protein, SusC RagA family	547042.BACCOPRO_02818	Bacteria	Bacteroidetes	Bacteroidia	Bacteroidales	Bacteroidaceae	Bacteroides	Bacteroides sp. CAG:875	unclassified	unclassified
member	672	-	-	-	-	-	HG5543203	metabolism	Inorganic ion transport and metabolism	22ZXY	TonB dependent receptor	435591.BDI_0495	Bacteria	Bacteroidetes	Bacteroidia	Bacteroidales	Tannerellaceae	Parabacteroides	Parabacteroides distasonis	unclassified	unclassified
member	672	-	-	-	-	-	HG5543203	-	-	-	-	-	Bacteria	Bacteroidetes	Bacteroidia	Bacteroidales	Tannerellaceae	Parabacteroides	Parabacteroides sp. 20_3	-	-
member	672	-	-	-	-	-	HG5543203	-	-	-	-	-	Bacteria	Bacteroidetes	Bacteroidia	Bacteroidales	Tannerellaceae	Parabacteroides	Parabacteroides sp. AM18-12LB	-	-
member	672	-	-	-	-	-	HG5543203	-	-	-	-	-	Bacteria	Bacteroidetes	Bacteroidia	Bacteroidales	Tannerellaceae	Parabacteroides	Parabacteroides sp. AM27-42	-	-
member	672	-	-	-	-	-	HG5543203	-	-	-	-	-	Bacteria	Bacteroidetes	Bacteroidia	Bacteroidales	Tannerellaceae	Parabacteroides	Parabacteroides sp. AM44-16	-	-
member	672	-	-	-	-	-	HG5543203	-	-	-	-	-	Bacteria	Bacteroidetes	Bacteroidia	Bacteroidales	Tannerellaceae	Parabacteroides	unclassified	-	-
member	672	-	-	-	-	-	HG5543208	metabolism	Inorganic ion transport and metabolism	2FWM7	TonB-linked outer membrane protein, SusC RagA family	435591.BDI_0500	Bacteria	Bacteroidetes	Bacteroidia	Bacteroidales	Bacteroidaceae	Bacteroides	Bacteroides sp. 2_1_33B	unclassified	unclassified
member	672	-	-	-	-	-	HG5543208	-	-	-	-	-	Bacteria	Bacteroidetes	Bacteroidia	Bacteroidales	Tannerellaceae	Parabacteroides	Parabacteroides distasonis	-	-
member	672	-	-	-	-	-	HG5543214	metabolism	Inorganic ion transport and metabolism	4AK5Y	TonB-linked outer membrane protein, SusC RagA family	471870.BACINT_00994	Bacteria	Bacteroidetes	Bacteroidia	Bacteroidales	Bacteroidaceae	Bacteroides	Bacteroides sp. AF39-11AC	unclassified	unclassified
member	672	-	-	-	-	-	HG5543214	-	-	-	-	-	Bacteria	Bacteroidetes	Bacteroidia	Bacteroidales	Bacteroidaceae	Bacteroides	unclassified	-	-
member	672	-	-	-	-	-	HG5543218	metabolism	Inorganic ion transport and metabolism	4AWF7	TonB-linked outer membrane protein, SusC RagA family	226186.BT_4114	Bacteria	Bacteroidetes	Bacteroidia	Bacteroidales	Bacteroidaceae	Bacteroides	Bacteroides sp. CAG:530	unclassified	unclassified
member	672	-	-	-	-	-	HG5543221	metabolism	Inorganic ion transport and metabolism	4AK7X	TonB-linked outer membrane protein, SusC RagA family	547042.BACCOPRO_02818	Bacteria	Bacteroidetes	Bacteroidia	Bacteroidales	Bacteroidaceae	Phocaeicola	Phocaeicola coprophilus	unclassified	unclassified
member	672	-	-	-	-	-	HG5543226	metabolism	Inorganic ion transport and metabolism	22WB2	Carboxypeptidase regulatory-like domain	411477.PARMER_02500	Bacteria	Bacteroidetes	Bacteroidia	Bacteroidales	Tannerellaceae	Parabacteroides	Parabacteroides merdae	unclassified	unclassified
member	672	-	-	-	-	-	HG5543228	metabolism	Inorganic ion transport and metabolism	4AWFC	TonB dependent receptor	411901.BACCAC_02960	Bacteria	Bacteroidetes	Bacteroidia	Bacteroidales	Bacteroidaceae	Bacteroides	Bacteroides xylanisolvens	unclassified	unclassified
member	672	-	-	-	-	-	HG5543228	-	-	-	-	-	Bacteria	Bacteroidetes	Bacteroidia	Bacteroidales	Bacteroidaceae	Bacteroides	unclassified	-	-
member	672	-	-	-	-	-	HG5543233	metabolism	Inorganic ion transport and metabolism	2G09Q	TonB-linked outer membrane protein, SusC RagA family	264731.PRU_2669	Bacteria	Bacteroidetes	Bacteroidia	Bacteroidales	Prevotellaceae	Prevotella	Prevotella ruminicola	unclassified	unclassified
member	672	-	-	-	-	-	HG5543240	metabolism	Inorganic ion transport and metabolism	4AWF7	TonB-linked outer membrane protein, SusC RagA family	411476.BACOVA_04393	Bacteria	Bacteroidetes	Bacteroidia	Bacteroidales	Bacteroidaceae	Bacteroides	Bacteroides ovatus	unclassified	unclassified
member	672	-	-	-	-	-	HG5543240	-	-	-	-	-	Bacteria	Bacteroidetes	Bacteroidia	Bacteroidales	Bacteroidaceae	Bacteroides	Bacteroides sp. 2_2_4	-	-
member	672	-	-	-	-	-	HG5543240	-	-	-	-	-	Bacteria	Bacteroidetes	Bacteroidia	Bacteroidales	Bacteroidaceae	Bacteroides	Bacteroides sp. 3_1_23	-	-
member	672	-	-	-	-	-	HG5543240	-	-	-	-	-	Bacteria	Bacteroidetes	Bacteroidia	Bacteroidales	Bacteroidaceae	Bacteroides	Bacteroides sp. D22	-	-
member	672	-	-	-	-	-	HG5543240	-	-	-	-	-	Bacteria	Bacteroidetes	Bacteroidia	Bacteroidales	Bacteroidaceae	Bacteroides	unclassified	-	-
member	672	-	-	-	-	-	HG5543252	metabolism	Inorganic ion transport and metabolism	4AK7X	TonB-linked outer membrane protein, SusC RagA family	693979.Bache_0595	Bacteria	Bacteroidetes	Bacteroidia	Bacteroidales	Bacteroidaceae	Bacteroides	Bacteroides uniformis	unclassified	unclassified
member	672	-	-	-	-	-	HG5543252	-	-	-	-	-	Bacteria	Bacteroidetes	Bacteroidia	Bacteroidales	Bacteroidaceae	Bacteroides	Bacteroides uniformis CAG:3	-	-
member	672	-	-	-	-	-	HG5543252	-	-	-	-	-	Bacteria	Bacteroidetes	Bacteroidia	Bacteroidales	Bacteroidaceae	Bacteroides	unclassified	-	-
member	672	-	-	-	-	-	HG5543260	metabolism	Inorganic ion transport and metabolism	4AK7X	TonB-linked outer membrane protein, SusC RagA family	1121098.HMPREF1534_02557	Bacteria	Bacteroidetes	Bacteroidia	Bacteroidales	Bacteroidaceae	Phocaeicola	Phocaeicola vulgatus	unclassified	unclassified
member	672	-	-	-	-	-	HG5543267	metabolism	Inorganic ion transport and metabolism	4AK7X	TonB-linked outer membrane protein, SusC RagA family	1077285.AGDG01000005_gene2136	Bacteria	Bacteroidetes	Bacteroidia	Bacteroidales	Bacteroidaceae	Bacteroides	unclassified	unclassified	unclassified
member	672	-	-	-	-	-	HG5543273	metabolism	Inorganic ion transport and metabolism	22WB2	Carboxypeptidase regulatory-like domain	411477.PARMER_02500	Bacteria	Bacteroidetes	Bacteroidia	Bacteroidales	Tannerellaceae	Parabacteroides	Parabacteroides merdae	unclassified	unclassified
member	672	-	-	-	-	-	HG5543278	metabolism	Inorganic ion transport and metabolism	2FWM7	TonB-linked outer membrane protein, SusC RagA family	435591.BDI_0500	Bacteria	Bacteroidetes	Bacteroidia	Bacteroidales	Tannerellaceae	Parabacteroides	Parabacteroides distasonis	unclassified	unclassified
member	672	-	-	-	-	-	HG5543278	-	-	-	-	-	Bacteria	Bacteroidetes	Bacteroidia	Bacteroidales	Tannerellaceae	Parabacteroides	Parabacteroides sp. CT06	-	-
member	672	-	-	-	-	-	HG5543278	-	-	-	-	-	Bacteria	Bacteroidetes	Bacteroidia	Bacteroidales	Tannerellaceae	Parabacteroides	Parabacteroides sp. D13	-	-
member	672	-	-	-	-	-	HG5543278	-	-	-	-	-	Bacteria	Bacteroidetes	Bacteroidia	Bacteroidales	Tannerellaceae	Parabacteroides	unclassified	-	-
member	672	-	-	-	-	-	HG5543294	metabolism	Inorganic ion transport and metabolism	4AWF7	TonB-linked outer membrane protein, SusC RagA family	411476.BACOVA_04393	Bacteria	Bacteroidetes	Bacteroidia	Bacteroidales	Bacteroidaceae	Bacteroides	Bacteroides fragilis	unclassified	unclassified
member	672	-	-	-	-	-	HG5543294	-	-	-	-	-	Bacteria	Bacteroidetes	Bacteroidia	Bacteroidales	Bacteroidaceae	Bacteroides	Bacteroides ovatus	-	-
member	672	-	-	-	-	-	HG5543294	-	-	-	-	-	Bacteria	Bacteroidetes	Bacteroidia	Bacteroidales	Bacteroidaceae	Bacteroides	Bacteroides sp. CF01-10NS	-	-
member	672	-	-	-	-	-	HG5543294	-	-	-	-	-	Bacteria	Bacteroidetes	Bacteroidia	Bacteroidales	Bacteroidaceae	Bacteroides	Bacteroides sp. D2	-	-
member	672	-	-	-	-	-	HG5543294	-	-	-	-	-	Bacteria	Bacteroidetes	Bacteroidia	Bacteroidales	Bacteroidaceae	Bacteroides	unclassified	-	-
member	672	-	-	-	-	-	HG5543302	metabolism	Inorganic ion transport and metabolism	2FWS8	TonB-linked outer membrane protein, SusC RagA family	873513.HMPREF6485_0381	Bacteria	Bacteroidetes	Bacteroidia	Bacteroidales	Prevotellaceae	Prevotella	Prevotella copri	unclassified	unclassified
member	672	-	-	-	-	-	HG5543306	metabolism	Inorganic ion transport and metabolism	4AWF7	TonB-linked outer membrane protein, SusC RagA family	411476.BACOVA_02652	Bacteria	Bacteroidetes	Bacteroidia	Bacteroidales	Bacteroidaceae	Bacteroides	Bacteroides ovatus	unclassified	unclassified
member	672	-	-	-	-	-	HG5543306	-	-	-	-	-	Bacteria	Bacteroidetes	Bacteroidia	Bacteroidales	Bacteroidaceae	Bacteroides	unclassified	-	-
member	672	-	-	-	-	-	HG5543308	metabolism	Inorganic ion transport and metabolism	2326T	CarboxypepD_reg-like domain	999419.HMPREF1077_03237	Bacteria	Bacteroidetes	Bacteroidia	Bacteroidales	Tannerellaceae	Parabacteroides	Parabacteroides johnsonii	unclassified	unclassified
member	672	-	-	-	-	-	HG5543308	-	-	-	-	-	Bacteria	Bacteroidetes	Bacteroidia	Bacteroidales	Tannerellaceae	Parabacteroides	Parabacteroides johnsonii CAG:246	-	-
member	672	-	-	-	-	-	HG5543318	metabolism	Inorganic ion transport and metabolism	4AWE8	TonB-linked outer membrane protein, SusC RagA family	693979.Bache_3279	Bacteria	Bacteroidetes	Bacteroidia	Bacteroidales	Bacteroidaceae	Bacteroides	Bacteroides helcogenes	unclassified	unclassified
member	672	-	-	-	-	-	HG5543320	metabolism	Inorganic ion transport and metabolism	2FMRZ	TonB-linked outer membrane protein, SusC RagA family	264731.PRU_2517	Bacteria	Bacteroidetes	Bacteroidia	Bacteroidales	Prevotellaceae	Prevotella	Prevotella ruminicola	unclassified	unclassified
member	672	-	-	-	-	-	HG5543320	-	-	-	-	-	Bacteria	Bacteroidetes	Bacteroidia	Bacteroidales	Prevotellaceae	Prevotella	Prevotella sp. khp1	-	-
member	672	-	-	-	-	-	HG5543320	-	-	-	-	-	Bacteria	Bacteroidetes	Bacteroidia	Bacteroidales	Prevotellaceae	Prevotella	unclassified	-	-
member	672	-	-	-	-	-	HG5543323	metabolism	Inorganic ion transport and metabolism	4AWF7	TonB-linked outer membrane protein, SusC RagA family	411476.BACOVA_05186	Bacteria	Bacteroidetes	Bacteroidia	Bacteroidales	Bacteroidaceae	Bacteroides	Bacteroides ovatus	unclassified	unclassified
member	672	-	-	-	-	-	HG5543325	metabolism	Inorganic ion transport and metabolism	4AWF7	TonB-linked outer membrane protein, SusC RagA family	411476.BACOVA_02652	Bacteria	Bacteroidetes	Bacteroidia	Bacteroidales	Bacteroidaceae	Bacteroides	Bacteroides sp. AF27-33	unclassified	unclassified
member	672	-	-	-	-	-	HG5543325	-	-	-	-	-	Bacteria	Bacteroidetes	Bacteroidia	Bacteroidales	Bacteroidaceae	Bacteroides	Bacteroides sp. D2	-	-
member	672	-	-	-	-	-	HG5543325	-	-	-	-	-	Bacteria	Bacteroidetes	Bacteroidia	Bacteroidales	Bacteroidaceae	Bacteroides	Bacteroides sp. OM05-10AA	-	-
member	672	-	-	-	-	-	HG5543325	-	-	-	-	-	Bacteria	Bacteroidetes	Bacteroidia	Bacteroidales	Bacteroidaceae	Bacteroides	unclassified	-	-
member	672	-	-	-	-	-	HG5543330	metabolism	Inorganic ion transport and metabolism	4AK7X	TonB-linked outer membrane protein, SusC RagA family	547042.BACCOPRO_02818	unclassified	unclassified	unclassified	unclassified	unclassified	unclassified	unclassified	unclassified	unclassified
member	672	-	-	-	-	-	HG5543339	metabolism	Inorganic ion transport and metabolism	4AK5Y	TonB-linked outer membrane protein, SusC RagA family	357276.EL88_22075	Bacteria	Bacteroidetes	Bacteroidia	Bacteroidales	Bacteroidaceae	Bacteroides	Bacteroides sp. 3_1_33FAA	unclassified	unclassified
member	672	-	-	-	-	-	HG5543339	-	-	-	-	-	Bacteria	Bacteroidetes	Bacteroidia	Bacteroidales	Bacteroidaceae	Bacteroides	Bacteroides sp. AF25-18	-	-
member	672	-	-	-	-	-	HG5543339	-	-	-	-	-	Bacteria	Bacteroidetes	Bacteroidia	Bacteroidales	Bacteroidaceae	Phocaeicola	Phocaeicola dorei	-	-
member	672	-	-	-	-	-	HG5543358	metabolism	Inorganic ion transport and metabolism	231FG	TonB dependent receptor	435591.BDI_1624	Bacteria	Bacteroidetes	Bacteroidia	Bacteroidales	Tannerellaceae	Parabacteroides	Parabacteroides distasonis	unclassified	unclassified
member	672	-	-	-	-	-	HG5543358	-	-	-	-	-	Bacteria	Bacteroidetes	Bacteroidia	Bacteroidales	Tannerellaceae	Parabacteroides	Parabacteroides sp. 20_3	-	-
member	672	-	-	-	-	-	HG5543360	metabolism	Inorganic ion transport and metabolism	4AV1P	TonB-linked outer membrane protein, SusC RagA family	357276.EL88_23755	Bacteria	Bacteroidetes	Bacteroidia	Bacteroidales	Bacteroidaceae	Bacteroides	Bacteroides sp. AF25-18	unclassified	unclassified
member	672	-	-	-	-	-	HG5543360	-	-	-	-	-	Bacteria	Bacteroidetes	Bacteroidia	Bacteroidales	Bacteroidaceae	Phocaeicola	Phocaeicola dorei	-	-
member	672	-	-	-	-	-	HG5543360	-	-	-	-	-	Bacteria	Bacteroidetes	Bacteroidia	Bacteroidales	Bacteroidaceae	unclassified	unclassified	-	-
member	672	-	-	-	-	-	HG5543372	metabolism	Inorganic ion transport and metabolism	2FMRZ	TonB-linked outer membrane protein, SusC RagA family	553174.HMPREF0659_A6564	Bacteria	Bacteroidetes	Bacteroidia	Bacteroidales	Prevotellaceae	Prevotella	Prevotella sp. CAG:891	unclassified	unclassified
member	672	-	-	-	-	-	HG5543373	metabolism	Inorganic ion transport and metabolism	4AWF7	TonB-linked outer membrane protein, SusC RagA family	585543.HMPREF0969_02035	unclassified	unclassified	unclassified	unclassified	unclassified	unclassified	unclassified	unclassified	unclassified
member	672	-	-	-	-	-	HG5543375	metabolism	Inorganic ion transport and metabolism	4AWF7	TonB-linked outer membrane protein, SusC RagA family	657309.BXY_34910	Bacteria	Bacteroidetes	Bacteroidia	Bacteroidales	Bacteroidaceae	Bacteroides	Bacteroides sp. D22	unclassified	unclassified
member	672	-	-	-	-	-	HG5543376	metabolism	Inorganic ion transport and metabolism	4AWF7	TonB-linked outer membrane protein, SusC RagA family	657309.BXY_34910	Bacteria	Bacteroidetes	Bacteroidia	Bacteroidales	Bacteroidaceae	Bacteroides	Bacteroides xylanisolvens	unclassified	unclassified
member	672	-	-	-	-	-	HG5543392	metabolism	Inorganic ion transport and metabolism	4AWF7	TonB-linked outer membrane protein, SusC RagA family	411479.BACUNI_03799	Bacteria	Bacteroidetes	Bacteroidia	Bacteroidales	Bacteroidaceae	Bacteroides	Bacteroides uniformis	unclassified	unclassified
member	672	-	-	-	-	-	HG5543392	-	-	-	-	-	Bacteria	Bacteroidetes	Bacteroidia	Bacteroidales	Bacteroidaceae	Bacteroides	unclassified	-	-
member	672	-	-	-	-	-	HG5543400	metabolism	Inorganic ion transport and metabolism	4AK7X	TonB-linked outer membrane protein, SusC RagA family	1121098.HMPREF1534_03145	Bacteria	Bacteroidetes	Bacteroidia	Bacteroidales	Bacteroidaceae	Bacteroides	Bacteroides sp. CAG:98	unclassified	unclassified
member	672	-	-	-	-	-	HG5543400	-	-	-	-	-	Bacteria	Bacteroidetes	Bacteroidia	Bacteroidales	Bacteroidaceae	Phocaeicola	Phocaeicola massiliensis	-	-
member	672	-	-	-	-	-	HG5543409	metabolism	Inorganic ion transport and metabolism	231FG	TonB dependent receptor	435591.BDI_1624	Bacteria	Bacteroidetes	Bacteroidia	Bacteroidales	Porphyromonadaceae	Porphyromonas	Porphyromonas sp. 31_2	unclassified	unclassified
member	672	-	-	-	-	-	HG5543409	-	-	-	-	-	Bacteria	Bacteroidetes	Bacteroidia	Bacteroidales	Tannerellaceae	Parabacteroides	Parabacteroides distasonis	-	-
member	672	-	-	-	-	-	HG5543409	-	-	-	-	-	Bacteria	Bacteroidetes	Bacteroidia	Bacteroidales	Tannerellaceae	Parabacteroides	Parabacteroides sp. CT06	-	-
member	672	-	-	-	-	-	HG5543409	-	-	-	-	-	Bacteria	Bacteroidetes	Bacteroidia	Bacteroidales	Tannerellaceae	Parabacteroides	Parabacteroides sp. D25	-	-
member	672	-	-	-	-	-	HG5543409	-	-	-	-	-	Bacteria	Bacteroidetes	Bacteroidia	Bacteroidales	Tannerellaceae	Parabacteroides	unclassified	-	-
member	672	-	-	-	-	-	HG5543410	metabolism	Inorganic ion transport and metabolism	4AK7X	TonB-linked outer membrane protein, SusC RagA family	411479.BACUNI_00196	Bacteria	Bacteroidetes	Bacteroidia	Bacteroidales	Bacteroidaceae	Bacteroides	Bacteroides sp. D20	unclassified	unclassified
member	672	-	-	-	-	-	HG5543410	-	-	-	-	-	Bacteria	Bacteroidetes	Bacteroidia	Bacteroidales	Bacteroidaceae	Bacteroides	Bacteroides uniformis	-	-
member	672	-	-	-	-	-	HG5543410	-	-	-	-	-	Bacteria	Bacteroidetes	Bacteroidia	Bacteroidales	Bacteroidaceae	Bacteroides	unclassified	-	-
member	672	-	-	-	-	-	HG5543415	metabolism	Inorganic ion transport and metabolism	4AK5Y	TonB-linked outer membrane protein, SusC RagA family	657309.BXY_21100	Bacteria	Bacteroidetes	Bacteroidia	Bacteroidales	Bacteroidaceae	Bacteroides	Bacteroides sp. 2_1_22	unclassified	unclassified
member	672	-	-	-	-	-	HG5543415	-	-	-	-	-	Bacteria	Bacteroidetes	Bacteroidia	Bacteroidales	Bacteroidaceae	Bacteroides	Bacteroides sp. D1	-	-
member	672	-	-	-	-	-	HG5543415	-	-	-	-	-	Bacteria	Bacteroidetes	Bacteroidia	Bacteroidales	Bacteroidaceae	Bacteroides	Bacteroides xylanisolvens	-	-
member	672	-	-	-	-	-	HG5543415	-	-	-	-	-	Bacteria	Bacteroidetes	Bacteroidia	Bacteroidales	Bacteroidaceae	Bacteroides	unclassified	-	-
member	672	-	-	-	-	-	HG5543424	cellular processes and signaling	Cell motility	4ANM7	Psort location OuterMembrane, score 9.49	762984.HMPREF9445_02833	Bacteria	Bacteroidetes	Bacteroidia	Bacteroidales	Bacteroidaceae	Bacteroides	Bacteroides eggerthii	unclassified	unclassified
member	672	-	-	-	-	-	HG5543424	cellular processes and signaling	Intracellular trafficking, secretion, and vesicular transport	4ANM7	Psort location OuterMembrane, score 9.49	762984.HMPREF9445_02833	-	-	-	-	-	-	-	-	-
member	672	-	-	-	-	-	HG5543424	metabolism	Inorganic ion transport and metabolism	4ANM7	Psort location OuterMembrane, score 9.49	762984.HMPREF9445_02833	-	-	-	-	-	-	-	-	-
member	672	-	-	-	-	-	HG5543425	metabolism	Inorganic ion transport and metabolism	4AK5Y	TonB-linked outer membrane protein, SusC RagA family	411479.BACUNI_00061	Bacteria	Bacteroidetes	Bacteroidia	Bacteroidales	Bacteroidaceae	Bacteroides	Bacteroides uniformis	unclassified	unclassified
member	672	-	-	-	-	-	HG5543425	-	-	-	-	-	Bacteria	Bacteroidetes	Bacteroidia	Bacteroidales	Bacteroidaceae	Bacteroides	unclassified	-	-
member	672	-	-	-	-	-	HG5543427	metabolism	Inorganic ion transport and metabolism	4AK5Y	TonB-linked outer membrane protein, SusC RagA family	411479.BACUNI_00061	Bacteria	Bacteroidetes	Bacteroidia	Bacteroidales	Bacteroidaceae	Bacteroides	Bacteroides sp. 4_1_36	unclassified	unclassified
member	672	-	-	-	-	-	HG5543427	-	-	-	-	-	Bacteria	Bacteroidetes	Bacteroidia	Bacteroidales	Bacteroidaceae	Bacteroides	Bacteroides uniformis	-	-
member	672	-	-	-	-	-	HG5543427	-	-	-	-	-	Bacteria	Bacteroidetes	Bacteroidia	Bacteroidales	Bacteroidaceae	Bacteroides	unclassified	-	-
member	672	-	-	-	-	-	HG5543428	metabolism	Inorganic ion transport and metabolism	231FG	TonB dependent receptor	435591.BDI_1624	Bacteria	Bacteroidetes	Bacteroidia	Bacteroidales	Tannerellaceae	Parabacteroides	Parabacteroides sp. AM18-12LB	unclassified	unclassified
member	672	-	-	-	-	-	HG5543428	-	-	-	-	-	Bacteria	Bacteroidetes	Bacteroidia	Bacteroidales	Tannerellaceae	Parabacteroides	Parabacteroides sp. AM27-42	-	-
member	672	-	-	-	-	-	HG5543428	-	-	-	-	-	Bacteria	Bacteroidetes	Bacteroidia	Bacteroidales	Tannerellaceae	Parabacteroides	Parabacteroides sp. D13	-	-
member	672	-	-	-	-	-	HG5543428	-	-	-	-	-	Bacteria	Bacteroidetes	Bacteroidia	Bacteroidales	Tannerellaceae	Parabacteroides	unclassified	-	-
member	672	-	-	-	-	-	HG5543439	metabolism	Inorganic ion transport and metabolism	2322V	CarboxypepD_reg-like domain	435591.BDI_0599	Bacteria	Bacteroidetes	Bacteroidia	Bacteroidales	Tannerellaceae	Parabacteroides	Parabacteroides distasonis	unclassified	unclassified
member	672	-	-	-	-	-	HG5543439	-	-	-	-	-	Bacteria	Bacteroidetes	Bacteroidia	Bacteroidales	Tannerellaceae	Parabacteroides	Parabacteroides sp. 2_1_7	-	-
member	672	-	-	-	-	-	HG5543439	-	-	-	-	-	Bacteria	Bacteroidetes	Bacteroidia	Bacteroidales	Tannerellaceae	Parabacteroides	Parabacteroides sp. D25	-	-
member	672	-	-	-	-	-	HG5543439	-	-	-	-	-	Bacteria	Bacteroidetes	Bacteroidia	Bacteroidales	Tannerellaceae	Parabacteroides	unclassified	-	-
member	672	-	-	-	-	-	HG5543449	metabolism	Inorganic ion transport and metabolism	4AWF7	TonB-linked outer membrane protein, SusC RagA family	449673.BACSTE_03182	Bacteria	Bacteroidetes	Bacteroidia	Bacteroidales	Bacteroidaceae	Bacteroides	Bacteroides finegoldii	unclassified	unclassified
member	672	-	-	-	-	-	HG5543449	-	-	-	-	-	Bacteria	Bacteroidetes	Bacteroidia	Bacteroidales	Bacteroidaceae	Bacteroides	Bacteroides finegoldii CAG:203	-	-
member	672	-	-	-	-	-	HG5543462	metabolism	Inorganic ion transport and metabolism	4AK7X	TonB-linked outer membrane protein, SusC RagA family	693979.Bache_0241	Bacteria	Bacteroidetes	Bacteroidia	Bacteroidales	Bacteroidaceae	Bacteroides	Bacteroides helcogenes	unclassified	unclassified
member	672	-	-	-	-	-	HG5543463	metabolism	Inorganic ion transport and metabolism	4AWF7	TonB-linked outer membrane protein, SusC RagA family	657309.BXY_34910	Bacteria	Bacteroidetes	Bacteroidia	Bacteroidales	Bacteroidaceae	Bacteroides	Bacteroides sp. 1_1_30	unclassified	unclassified
member	672	-	-	-	-	-	HG5543463	-	-	-	-	-	Bacteria	Bacteroidetes	Bacteroidia	Bacteroidales	Bacteroidaceae	Bacteroides	Bacteroides xylanisolvens	-	-
member	672	-	-	-	-	-	HG5543463	-	-	-	-	-	Bacteria	Bacteroidetes	Bacteroidia	Bacteroidales	Bacteroidaceae	Bacteroides	unclassified	-	-
member	672	-	-	-	-	-	HG5543464	metabolism	Inorganic ion transport and metabolism	4AWF7	TonB-linked outer membrane protein, SusC RagA family	585543.HMPREF0969_02035	Bacteria	Bacteroidetes	Bacteroidia	Bacteroidales	Bacteroidaceae	Bacteroides	Bacteroides uniformis	unclassified	unclassified
member	672	-	-	-	-	-	HG5543464	-	-	-	-	-	Bacteria	Bacteroidetes	Bacteroidia	Bacteroidales	Bacteroidaceae	Bacteroides	unclassified	-	-
member	672	-	-	-	-	-	HG5543475	metabolism	Inorganic ion transport and metabolism	231FG	TonB dependent receptor	435591.BDI_1624	Bacteria	Bacteroidetes	Bacteroidia	Bacteroidales	Bacteroidaceae	Bacteroides	Bacteroides sp. 2_1_33B	unclassified	unclassified
member	672	-	-	-	-	-	HG5543475	-	-	-	-	-	Bacteria	Bacteroidetes	Bacteroidia	Bacteroidales	Tannerellaceae	Parabacteroides	Parabacteroides distasonis	-	-
member	672	-	-	-	-	-	HG5543475	-	-	-	-	-	Bacteria	Bacteroidetes	Bacteroidia	Bacteroidales	Tannerellaceae	Parabacteroides	unclassified	-	-
member	672	-	-	-	-	-	HG5543493	metabolism	Inorganic ion transport and metabolism	4AWF7	TonB-linked outer membrane protein, SusC RagA family	585543.HMPREF0969_02035	Bacteria	Bacteroidetes	Bacteroidia	Bacteroidales	Bacteroidaceae	Bacteroides	Bacteroides sp. D20	unclassified	unclassified
member	672	-	-	-	-	-	HG5543493	-	-	-	-	-	Bacteria	Bacteroidetes	Bacteroidia	Bacteroidales	Bacteroidaceae	Bacteroides	Bacteroides uniformis	-	-
member	672	-	-	-	-	-	HG5543493	-	-	-	-	-	Bacteria	Bacteroidetes	Bacteroidia	Bacteroidales	Bacteroidaceae	Bacteroides	unclassified	-	-
member	672	-	-	-	-	-	HG5543493	-	-	-	-	-	Bacteria	Firmicutes	Erysipelotrichia	Erysipelotrichales	Coprobacillaceae	Catenibacterium	Catenibacterium mitsuokai	-	-
member	672	-	-	-	-	-	HG5543532	metabolism	Inorganic ion transport and metabolism	4AWF7	TonB-linked outer membrane protein, SusC RagA family	470145.BACCOP_00709	Bacteria	Bacteroidetes	Bacteroidia	Bacteroidales	Bacteroidaceae	Phocaeicola	Phocaeicola coprocola	unclassified	unclassified
member	672	-	-	-	-	-	HG5543545	metabolism	Inorganic ion transport and metabolism	4AK5Y	TonB-linked outer membrane protein, SusC RagA family	742727.HMPREF9447_01864	Bacteria	Bacteroidetes	Bacteroidia	Bacteroidales	Bacteroidaceae	Bacteroides	Bacteroides intestinalis	unclassified	unclassified
member	672	-	-	-	-	-	HG5543545	-	-	-	-	-	Bacteria	Bacteroidetes	Bacteroidia	Bacteroidales	Bacteroidaceae	Bacteroides	Bacteroides intestinalis CAG:315	-	-
member	672	-	-	-	-	-	HG5543560	metabolism	Inorganic ion transport and metabolism	4AK5Y	TonB-linked outer membrane protein, SusC RagA family	435590.BVU_0540	Bacteria	Bacteroidetes	Bacteroidia	Bacteroidales	Bacteroidaceae	Phocaeicola	Phocaeicola vulgatus	unclassified	unclassified
member	672	-	-	-	-	-	HG5543562	metabolism	Inorganic ion transport and metabolism	4AV1I	Psort location OuterMembrane, score	226186.BT_2264	Bacteria	Bacteroidetes	Bacteroidia	Bacteroidales	Bacteroidaceae	Bacteroides	Bacteroides thetaiotaomicron CAG:40	unclassified	unclassified
member	672	-	-	-	-	-	HG5543565	metabolism	Inorganic ion transport and metabolism	4AWF7	TonB-linked outer membrane protein, SusC RagA family	470145.BACCOP_00709	Bacteria	Bacteroidetes	Bacteroidia	Bacteroidales	Bacteroidaceae	Phocaeicola	Phocaeicola coprocola	unclassified	unclassified
member	672	-	-	-	-	-	HG5543582	metabolism	Inorganic ion transport and metabolism	4AK5Y	TonB-linked outer membrane protein, SusC RagA family	657309.BXY_21100	Bacteria	Bacteroidetes	Bacteroidia	Bacteroidales	Bacteroidaceae	Bacteroides	Bacteroides xylanisolvens	unclassified	unclassified
member	672	-	-	-	-	-	HG5543585	metabolism	Inorganic ion transport and metabolism	2G09Q	TonB-linked outer membrane protein, SusC RagA family	537011.PREVCOP_05852	Bacteria	Bacteroidetes	Bacteroidia	Bacteroidales	Prevotellaceae	Prevotella	Prevotella copri	unclassified	unclassified
member	672	-	-	-	-	-	HG5543649	metabolism	Inorganic ion transport and metabolism	4AK5Y	TonB-linked outer membrane protein, SusC RagA family	693979.Bache_1664	Bacteria	Bacteroidetes	Bacteroidia	Bacteroidales	Bacteroidaceae	Bacteroides	Bacteroides helcogenes	unclassified	unclassified
member	672	-	-	-	-	-	HG5543650	metabolism	Inorganic ion transport and metabolism	4AK5Y	TonB-linked outer membrane protein, SusC RagA family	483215.BACFIN_05568	Bacteria	Bacteroidetes	Bacteroidia	Bacteroidales	Bacteroidaceae	Bacteroides	Bacteroides finegoldii	unclassified	unclassified
member	672	-	-	-	-	-	HG5543650	-	-	-	-	-	Bacteria	Bacteroidetes	Bacteroidia	Bacteroidales	Bacteroidaceae	Bacteroides	Bacteroides finegoldii CAG:203	-	-
member	672	-	-	-	-	-	HG5543654	metabolism	Inorganic ion transport and metabolism	4AWF7	TonB-linked outer membrane protein, SusC RagA family	1268240.ATFI01000009_gene1684	Bacteria	Bacteroidetes	Bacteroidia	Bacteroidales	Tannerellaceae	Parabacteroides	Parabacteroides merdae	unclassified	unclassified
member	672	-	-	-	-	-	HG5543663	metabolism	Inorganic ion transport and metabolism	4AK5Y	TonB-linked outer membrane protein, SusC RagA family	471870.BACINT_01361	Bacteria	Bacteroidetes	Bacteroidia	Bacteroidales	Bacteroidaceae	Bacteroides	Bacteroides intestinalis	unclassified	unclassified
member	672	-	-	-	-	-	HG5543667	metabolism	Inorganic ion transport and metabolism	4AK5Y	TonB-linked outer membrane protein, SusC RagA family	471870.BACINT_01260	Bacteria	Bacteroidetes	Bacteroidia	Bacteroidales	Bacteroidaceae	Bacteroides	Bacteroides sp. AM23-12	unclassified	unclassified
member	672	-	-	-	-	-	HG5543667	-	-	-	-	-	Bacteria	Bacteroidetes	Bacteroidia	Bacteroidales	Bacteroidaceae	Bacteroides	Bacteroides sp. AM54-2NS	-	-
member	672	-	-	-	-	-	HG5543667	-	-	-	-	-	Bacteria	Bacteroidetes	Bacteroidia	Bacteroidales	Bacteroidaceae	Bacteroides	Bacteroides thetaiotaomicron	-	-
member	672	-	-	-	-	-	HG5543667	-	-	-	-	-	Bacteria	Bacteroidetes	Bacteroidia	Bacteroidales	Bacteroidaceae	Bacteroides	unclassified	-	-
member	672	-	-	-	-	-	HG5543711	metabolism	Inorganic ion transport and metabolism	4AWF7	TonB-linked outer membrane protein, SusC RagA family	762984.HMPREF9445_02319	Bacteria	Bacteroidetes	Bacteroidia	Bacteroidales	Bacteroidaceae	Bacteroides	Bacteroides stercoris	unclassified	unclassified
member	672	-	-	-	-	-	HG5543724	metabolism	Inorganic ion transport and metabolism	4AK7X	TonB-linked outer membrane protein, SusC RagA family	272559.BF9343_3173	Bacteria	Bacteroidetes	Bacteroidia	Bacteroidales	Bacteroidaceae	Bacteroides	Bacteroides fragilis	unclassified	unclassified
member	672	-	-	-	-	-	HG5543724	-	-	-	-	-	Bacteria	Bacteroidetes	Bacteroidia	Bacteroidales	Bacteroidaceae	Bacteroides	Bacteroides sp. 3_2_5	-	-
member	672	-	-	-	-	-	HG5543724	-	-	-	-	-	Bacteria	Bacteroidetes	Bacteroidia	Bacteroidales	Bacteroidaceae	Bacteroides	unclassified	-	-
member	672	-	-	-	-	-	HG5543728	metabolism	Inorganic ion transport and metabolism	4AWF7	TonB-linked outer membrane protein, SusC RagA family	585543.HMPREF0969_02035	Bacteria	Bacteroidetes	Bacteroidia	Bacteroidales	Bacteroidaceae	Bacteroides	Bacteroides uniformis	unclassified	unclassified
member	672	-	-	-	-	-	HG5543744	metabolism	Inorganic ion transport and metabolism	4AK7X	TonB-linked outer membrane protein, SusC RagA family	272559.BF9343_3173	Bacteria	Bacteroidetes	Bacteroidia	Bacteroidales	Bacteroidaceae	Bacteroides	Bacteroides fragilis	unclassified	unclassified
member	672	-	-	-	-	-	HG5543745	metabolism	Inorganic ion transport and metabolism	4APB0	TonB dependent receptor	470145.BACCOP_01807	Bacteria	Bacteroidetes	Bacteroidia	Bacteroidales	Prevotellaceae	Prevotella	Prevotella copri	unclassified	unclassified
member	672	-	-	-	-	-	HG5543752	metabolism	Inorganic ion transport and metabolism	4AWE8	TonB-linked outer membrane protein, SusC RagA family	483215.BACFIN_08775	Bacteria	Bacteroidetes	Bacteroidia	Bacteroidales	Bacteroidaceae	Bacteroides	Bacteroides sp. D2	unclassified	unclassified
member	672	-	-	-	-	-	HG5543754	metabolism	Inorganic ion transport and metabolism	22WTZ	TonB dependent receptor	742726.HMPREF9448_00914	Bacteria	Bacteroidetes	Bacteroidia	Bacteroidales	Barnesiellaceae	Barnesiella	Barnesiella intestinihominis	unclassified	unclassified
member	672	-	-	-	-	-	HG5543755	metabolism	Inorganic ion transport and metabolism	4AK5Y	TonB-linked outer membrane protein, SusC RagA family	411901.BACCAC_01512	Bacteria	Bacteroidetes	Bacteroidia	Bacteroidales	Bacteroidaceae	Bacteroides	Bacteroides caccae	unclassified	unclassified
member	672	-	-	-	-	-	HG5543756	metabolism	Inorganic ion transport and metabolism	4AK7X	TonB-linked outer membrane protein, SusC RagA family	457424.BFAG_03553	Bacteria	Bacteroidetes	Bacteroidia	Bacteroidales	Bacteroidaceae	Bacteroides	Bacteroides fragilis	unclassified	unclassified
member	672	-	-	-	-	-	HG5543756	-	-	-	-	-	Bacteria	Bacteroidetes	Bacteroidia	Bacteroidales	Bacteroidaceae	Bacteroides	unclassified	-	-
member	672	-	-	-	-	-	HG5543758	metabolism	Inorganic ion transport and metabolism	4AV1I	Psort location OuterMembrane, score	762984.HMPREF9445_02839	Bacteria	Bacteroidetes	Bacteroidia	Bacteroidales	Bacteroidaceae	Bacteroides	Bacteroides clarus	unclassified	unclassified
member	672	-	-	-	-	-	HG5543801	metabolism	Inorganic ion transport and metabolism	22WTZ	TonB dependent receptor	742726.HMPREF9448_00914	Bacteria	Bacteroidetes	Bacteroidia	Bacteroidales	Barnesiellaceae	Barnesiella	Barnesiella intestinihominis	unclassified	unclassified
member	672	-	-	-	-	-	HG5543825	metabolism	Inorganic ion transport and metabolism	2FW4E	TonB-linked outer membrane protein, SusC RagA family	888832.HMPREF9420_2010	Bacteria	Bacteroidetes	Bacteroidia	Bacteroidales	Prevotellaceae	Prevotella	Prevotella salivae	unclassified	unclassified
member	672	-	-	-	-	-	HG5543826	metabolism	Inorganic ion transport and metabolism	4AKCT	COG NOG06407 non supervised orthologous group	411476.BACOVA_03608	Bacteria	Bacteroidetes	Bacteroidia	Bacteroidales	Bacteroidaceae	Bacteroides	Bacteroides sp. 3_1_23	unclassified	unclassified
member	672	-	-	-	-	-	HG5543827	metabolism	Inorganic ion transport and metabolism	4AKCT	COG NOG06407 non supervised orthologous group	411476.BACOVA_03608	Bacteria	Bacteroidetes	Bacteroidia	Bacteroidales	Bacteroidaceae	Bacteroides	Bacteroides sp. 2_2_4	unclassified	unclassified
member	672	-	-	-	-	-	HG5543829	metabolism	Inorganic ion transport and metabolism	4AKCT	COG NOG06407 non supervised orthologous group	411476.BACOVA_03608	Bacteria	Bacteroidetes	Bacteroidia	Bacteroidales	Bacteroidaceae	Bacteroides	Bacteroides sp. 2_2_4	unclassified	unclassified
member	672	-	-	-	-	-	HG5543837	metabolism	Inorganic ion transport and metabolism	4NDXS	TonB-linked outer membrane protein, SusC RagA family	411476.BACOVA_01667	Bacteria	Bacteroidetes	Bacteroidia	Bacteroidales	Bacteroidaceae	Bacteroides	Bacteroides ovatus	unclassified	unclassified
member	672	-	-	-	-	-	HG5543837	-	-	-	-	-	Bacteria	Bacteroidetes	Bacteroidia	Bacteroidales	Bacteroidaceae	Bacteroides	Bacteroides sp. 2_2_4	-	-
member	672	-	-	-	-	-	HG5543837	-	-	-	-	-	Bacteria	Bacteroidetes	Bacteroidia	Bacteroidales	Bacteroidaceae	Bacteroides	unclassified	-	-
member	672	-	-	-	-	-	HG5543838	metabolism	Inorganic ion transport and metabolism	4AK7X	TonB-linked outer membrane protein, SusC RagA family	1235788.C802_00351	Bacteria	Bacteroidetes	Bacteroidia	Bacteroidales	Bacteroidaceae	Phocaeicola	Phocaeicola vulgatus	unclassified	unclassified
member	672	-	-	-	-	-	HG5543843	metabolism	Inorganic ion transport and metabolism	4AK7X	TonB-linked outer membrane protein, SusC RagA family	357276.EL88_16565	Bacteria	Bacteroidetes	Bacteroidia	Bacteroidales	Bacteroidaceae	Bacteroides	Bacteroides sp. AF17-1	unclassified	unclassified
member	672	-	-	-	-	-	HG5543843	-	-	-	-	-	Bacteria	Bacteroidetes	Bacteroidia	Bacteroidales	Bacteroidaceae	Phocaeicola	Phocaeicola dorei	-	-
member	672	-	-	-	-	-	HG5543848	metabolism	Inorganic ion transport and metabolism	2322V	CarboxypepD_reg-like domain	435591.BDI_0599	Bacteria	Bacteroidetes	Bacteroidia	Bacteroidales	Tannerellaceae	Parabacteroides	Parabacteroides sp. 20_3	unclassified	unclassified
member	672	-	-	-	-	-	HG5543848	-	-	-	-	-	Bacteria	Bacteroidetes	Bacteroidia	Bacteroidales	Tannerellaceae	Parabacteroides	Parabacteroides sp. AF21-43	-	-
member	672	-	-	-	-	-	HG5543848	-	-	-	-	-	Bacteria	Bacteroidetes	Bacteroidia	Bacteroidales	Tannerellaceae	Parabacteroides	Parabacteroides sp. OF04-13BH	-	-
member	672	-	-	-	-	-	HG5543848	-	-	-	-	-	Bacteria	Bacteroidetes	Bacteroidia	Bacteroidales	Tannerellaceae	Parabacteroides	unclassified	-	-
member	672	-	-	-	-	-	HG5543848	-	-	-	-	-	Bacteria	Bacteroidetes	Bacteroidia	Bacteroidales	unclassified	unclassified	Bacteroidales bacterium 43_36	-	-
member	672	-	-	-	-	-	HG5543852	metabolism	Inorganic ion transport and metabolism	4AV6D	TonB dependent receptor	357276.EL88_24170	Bacteria	Bacteroidetes	Bacteroidia	Bacteroidales	Bacteroidaceae	Phocaeicola	Phocaeicola dorei	unclassified	unclassified
member	672	-	-	-	-	-	HG5543853	metabolism	Inorganic ion transport and metabolism	4AV6D	TonB dependent receptor	357276.EL88_24170	Bacteria	Bacteroidetes	Bacteroidia	Bacteroidales	Bacteroidaceae	Phocaeicola	Phocaeicola dorei	unclassified	unclassified
member	672	-	-	-	-	-	HG5543858	metabolism	Inorganic ion transport and metabolism	22V2J	TonB-linked outer membrane protein, SusC RagA family	1203611.KB894541_gene1467	Bacteria	Bacteroidetes	Bacteroidia	Bacteroidales	Rikenellaceae	Alistipes	Alistipes onderdonkii	unclassified	unclassified
member	672	-	-	-	-	-	HG5543859	metabolism	Inorganic ion transport and metabolism	4AWF7	TonB-linked outer membrane protein, SusC RagA family	1236514.BAKL01000007_gene903	Bacteria	Bacteroidetes	Bacteroidia	Bacteroidales	Bacteroidaceae	Bacteroides	Bacteroides intestinalis	unclassified	unclassified
member	672	-	-	-	-	-	HG5543865	metabolism	Inorganic ion transport and metabolism	4AK5Y	TonB-linked outer membrane protein, SusC RagA family	483216.BACEGG_03393	Bacteria	Bacteroidetes	Bacteroidia	Bacteroidales	Bacteroidaceae	Bacteroides	Bacteroides sp. AM07-18	unclassified	unclassified
member	672	-	-	-	-	-	HG5543865	-	-	-	-	-	Bacteria	Bacteroidetes	Bacteroidia	Bacteroidales	Bacteroidaceae	Bacteroides	Bacteroides uniformis	-	-
member	672	-	-	-	-	-	HG5543865	-	-	-	-	-	Bacteria	Bacteroidetes	Bacteroidia	Bacteroidales	Bacteroidaceae	Bacteroides	unclassified	-	-
member	672	-	-	-	-	-	HG5543866	cellular processes and signaling	Cell motility	4ANM7	Psort location OuterMembrane, score 9.49	272559.BF9343_0563	Bacteria	Bacteroidetes	Bacteroidia	Bacteroidales	Bacteroidaceae	Bacteroides	Bacteroides fragilis	unclassified	unclassified
member	672	-	-	-	-	-	HG5543866	cellular processes and signaling	Intracellular trafficking, secretion, and vesicular transport	4ANM7	Psort location OuterMembrane, score 9.49	272559.BF9343_0563	-	-	-	-	-	-	-	-	-
member	672	-	-	-	-	-	HG5543866	metabolism	Inorganic ion transport and metabolism	4ANM7	Psort location OuterMembrane, score 9.49	272559.BF9343_0563	-	-	-	-	-	-	-	-	-
member	672	-	-	-	-	-	HG5543875	metabolism	Inorganic ion transport and metabolism	4AWF7	TonB-linked outer membrane protein, SusC RagA family	411901.BACCAC_01754	Bacteria	Bacteroidetes	Bacteroidia	Bacteroidales	Bacteroidaceae	Bacteroides	Bacteroides caccae	unclassified	unclassified
member	672	-	-	-	-	-	HG5543904	metabolism	Inorganic ion transport and metabolism	4NDXS	TonB-linked outer membrane protein, SusC RagA family	411476.BACOVA_01667	Bacteria	Bacteroidetes	Bacteroidia	Bacteroidales	Bacteroidaceae	Bacteroides	Bacteroides xylanisolvens	unclassified	unclassified
member	672	-	-	-	-	-	HG5543904	-	-	-	-	-	Bacteria	Bacteroidetes	Bacteroidia	Bacteroidales	Bacteroidaceae	Bacteroides	unclassified	-	-
member	672	-	-	-	-	-	HG5543909	metabolism	Inorganic ion transport and metabolism	4AK5Y	TonB-linked outer membrane protein, SusC RagA family	763034.HMPREF9446_00615	Bacteria	Bacteroidetes	Bacteroidia	Bacteroidales	Bacteroidaceae	Bacteroides	Bacteroides fluxus	unclassified	unclassified
member	672	-	-	-	-	-	HG5543912	metabolism	Inorganic ion transport and metabolism	4AK7X	TonB-linked outer membrane protein, SusC RagA family	1121098.HMPREF1534_02679	Bacteria	Bacteroidetes	Bacteroidia	Bacteroidales	Tannerellaceae	Parabacteroides	Parabacteroides merdae	unclassified	unclassified
member	672	-	-	-	-	-	HG5543918	metabolism	Inorganic ion transport and metabolism	2G09Q	TonB-linked outer membrane protein, SusC RagA family	537011.PREVCOP_05852	Bacteria	Bacteroidetes	Bacteroidia	Bacteroidales	Prevotellaceae	Prevotella	Prevotella copri	unclassified	unclassified
member	672	-	-	-	-	-	HG5543918	-	-	-	-	-	Bacteria	Bacteroidetes	Bacteroidia	Bacteroidales	Prevotellaceae	Prevotella	Prevotella copri CAG:164	-	-
member	672	-	-	-	-	-	HG5543932	metabolism	Inorganic ion transport and metabolism	22WEP	TonB-dependent Receptor Plug Domain	999419.HMPREF1077_00951	Bacteria	Bacteroidetes	Bacteroidia	Bacteroidales	Tannerellaceae	Parabacteroides	Parabacteroides johnsonii	unclassified	unclassified
member	672	-	-	-	-	-	HG5543932	-	-	-	-	-	Bacteria	Bacteroidetes	Bacteroidia	Bacteroidales	Tannerellaceae	Parabacteroides	Parabacteroides johnsonii CAG:246	-	-
member	672	-	-	-	-	-	HG5543934	metabolism	Inorganic ion transport and metabolism	4AKCT	COG NOG06407 non supervised orthologous group	411476.BACOVA_03608	Bacteria	Bacteroidetes	Bacteroidia	Bacteroidales	Bacteroidaceae	Bacteroides	Bacteroides ovatus	unclassified	unclassified
member	672	-	-	-	-	-	HG5543938	metabolism	Inorganic ion transport and metabolism	4AK7X	TonB-linked outer membrane protein, SusC RagA family	1235788.C802_00351	Bacteria	Bacteroidetes	Bacteroidia	Bacteroidales	Bacteroidaceae	Bacteroides	Bacteroides sp. 3_1_40A	unclassified	unclassified
member	672	-	-	-	-	-	HG5543940	metabolism	Inorganic ion transport and metabolism	4AKGC	TonB-linked outer membrane protein, SusC RagA family	483215.BACFIN_06210	Bacteria	Bacteroidetes	Bacteroidia	Bacteroidales	Bacteroidaceae	Bacteroides	Bacteroides xylanisolvens	unclassified	unclassified
member	672	-	-	-	-	-	HG5543940	-	-	-	-	-	Bacteria	Bacteroidetes	Bacteroidia	Bacteroidales	Bacteroidaceae	Bacteroides	unclassified	-	-
member	672	-	-	-	-	-	HG5543952	metabolism	Inorganic ion transport and metabolism	4AV6D	TonB dependent receptor	357276.EL88_24170	Bacteria	Bacteroidetes	Bacteroidia	Bacteroidales	Bacteroidaceae	Bacteroides	Bacteroides sp. 3_1_33FAA	unclassified	unclassified
member	672	-	-	-	-	-	HG5543952	-	-	-	-	-	Bacteria	Bacteroidetes	Bacteroidia	Bacteroidales	Bacteroidaceae	Bacteroides	Bacteroides sp. 9_1_42FAA	-	-
member	672	-	-	-	-	-	HG5543952	-	-	-	-	-	Bacteria	Bacteroidetes	Bacteroidia	Bacteroidales	Bacteroidaceae	Bacteroides	Bacteroides sp. AF15-23LB	-	-
member	672	-	-	-	-	-	HG5543952	-	-	-	-	-	Bacteria	Bacteroidetes	Bacteroidia	Bacteroidales	Bacteroidaceae	Bacteroides	Bacteroides sp. AF16-29	-	-
member	672	-	-	-	-	-	HG5543952	-	-	-	-	-	Bacteria	Bacteroidetes	Bacteroidia	Bacteroidales	Bacteroidaceae	Bacteroides	Bacteroides sp. AF17-1	-	-
member	672	-	-	-	-	-	HG5543952	-	-	-	-	-	Bacteria	Bacteroidetes	Bacteroidia	Bacteroidales	Bacteroidaceae	Bacteroides	Bacteroides sp. AF25-18	-	-
member	672	-	-	-	-	-	HG5543952	-	-	-	-	-	Bacteria	Bacteroidetes	Bacteroidia	Bacteroidales	Bacteroidaceae	Bacteroides	Bacteroides sp. AF39-10AT	-	-
member	672	-	-	-	-	-	HG5543952	-	-	-	-	-	Bacteria	Bacteroidetes	Bacteroidia	Bacteroidales	Bacteroidaceae	Bacteroides	Bacteroides sp. AM18-9	-	-
member	672	-	-	-	-	-	HG5543952	-	-	-	-	-	Bacteria	Bacteroidetes	Bacteroidia	Bacteroidales	Bacteroidaceae	Bacteroides	Bacteroides sp. AM23-18	-	-
member	672	-	-	-	-	-	HG5543952	-	-	-	-	-	Bacteria	Bacteroidetes	Bacteroidia	Bacteroidales	Bacteroidaceae	Bacteroides	Bacteroides sp. AM28-6	-	-
member	672	-	-	-	-	-	HG5543952	-	-	-	-	-	Bacteria	Bacteroidetes	Bacteroidia	Bacteroidales	Bacteroidaceae	Phocaeicola	Phocaeicola dorei	-	-
member	672	-	-	-	-	-	HG5543952	-	-	-	-	-	Bacteria	Bacteroidetes	Bacteroidia	Bacteroidales	Bacteroidaceae	unclassified	unclassified	-	-
member	672	-	-	-	-	-	HG5543956	metabolism	Inorganic ion transport and metabolism	4AV6D	TonB dependent receptor	435590.BVU_1005	Bacteria	Bacteroidetes	Bacteroidia	Bacteroidales	Bacteroidaceae	Phocaeicola	Phocaeicola vulgatus	unclassified	unclassified
member	672	-	-	-	-	-	HG5543990	metabolism	Inorganic ion transport and metabolism	22V2J	TonB-linked outer membrane protein, SusC RagA family	1203611.KB894546_gene96	Bacteria	Bacteroidetes	Bacteroidia	Bacteroidales	Rikenellaceae	Alistipes	Alistipes shahii	unclassified	unclassified
member	672	-	-	-	-	-	HG5544001	metabolism	Inorganic ion transport and metabolism	4AV6D	TonB dependent receptor	657309.BXY_15680	Bacteria	Bacteroidetes	Bacteroidia	Bacteroidales	Bacteroidaceae	Bacteroides	Bacteroides sp. D2	unclassified	unclassified
member	672	-	-	-	-	-	HG5544002	metabolism	Inorganic ion transport and metabolism	4AK5Y	TonB-linked outer membrane protein, SusC RagA family	449673.BACSTE_01681	Bacteria	Bacteroidetes	Bacteroidia	Bacteroidales	Bacteroidaceae	Bacteroides	Bacteroides sp. A1C1	unclassified	unclassified
member	672	-	-	-	-	-	HG5544002	-	-	-	-	-	Bacteria	Bacteroidetes	Bacteroidia	Bacteroidales	Bacteroidaceae	Bacteroides	unclassified	-	-
member	672	-	-	-	-	-	HG5544003	metabolism	Inorganic ion transport and metabolism	4AWE5	TonB-linked outer membrane protein, SusC RagA family	484018.BACPLE_00403	Bacteria	Bacteroidetes	Bacteroidia	Bacteroidales	Bacteroidaceae	Phocaeicola	Phocaeicola dorei	unclassified	unclassified
member	672	-	-	-	-	-	HG5544019	metabolism	Inorganic ion transport and metabolism	4AWE8	TonB-linked outer membrane protein, SusC RagA family	657309.BXY_21840	Bacteria	Bacteroidetes	Bacteroidia	Bacteroidales	Bacteroidaceae	Bacteroides	Bacteroides uniformis	unclassified	unclassified
member	672	-	-	-	-	-	HG5544024	metabolism	Inorganic ion transport and metabolism	4AWF7	TonB-linked outer membrane protein, SusC RagA family	657309.BXY_29890	Bacteria	Bacteroidetes	Bacteroidia	Bacteroidales	Bacteroidaceae	Bacteroides	Bacteroides ovatus	unclassified	unclassified
member	672	-	-	-	-	-	HG5544030	metabolism	Inorganic ion transport and metabolism	4AWF7	TonB-linked outer membrane protein, SusC RagA family	449673.BACSTE_03182	Bacteria	Bacteroidetes	Bacteroidia	Bacteroidales	Bacteroidaceae	Bacteroides	Bacteroides stercoris	unclassified	unclassified
member	672	-	-	-	-	-	HG5544039	metabolism	Inorganic ion transport and metabolism	4AK7X	TonB-linked outer membrane protein, SusC RagA family	272559.BF9343_0627	Bacteria	Bacteroidetes	Bacteroidia	Bacteroidales	Bacteroidaceae	Bacteroides	Bacteroides fragilis	unclassified	unclassified
member	672	-	-	-	-	-	HG5544039	-	-	-	-	-	Bacteria	Bacteroidetes	Bacteroidia	Bacteroidales	Bacteroidaceae	Bacteroides	Bacteroides sp. 3_2_5	-	-
member	672	-	-	-	-	-	HG5544039	-	-	-	-	-	Bacteria	Bacteroidetes	Bacteroidia	Bacteroidales	Bacteroidaceae	Bacteroides	unclassified	-	-
member	672	-	-	-	-	-	HG5544063	metabolism	Inorganic ion transport and metabolism	4AK5Y	TonB-linked outer membrane protein, SusC RagA family	585543.HMPREF0969_00858	Bacteria	Bacteroidetes	Bacteroidia	Bacteroidales	Bacteroidaceae	Bacteroides	Bacteroides sp. A1C1	unclassified	unclassified
member	672	-	-	-	-	-	HG5544063	-	-	-	-	-	Bacteria	Bacteroidetes	Bacteroidia	Bacteroidales	Bacteroidaceae	Bacteroides	Bacteroides sp. AF25-17LB	-	-
member	672	-	-	-	-	-	HG5544063	-	-	-	-	-	Bacteria	Bacteroidetes	Bacteroidia	Bacteroidales	Bacteroidaceae	Bacteroides	Bacteroides sp. AF25-5LB	-	-
member	672	-	-	-	-	-	HG5544063	-	-	-	-	-	Bacteria	Bacteroidetes	Bacteroidia	Bacteroidales	Bacteroidaceae	Bacteroides	Bacteroides sp. CACC 737	-	-
member	672	-	-	-	-	-	HG5544063	-	-	-	-	-	Bacteria	Bacteroidetes	Bacteroidia	Bacteroidales	Bacteroidaceae	Bacteroides	Bacteroides uniformis	-	-
member	672	-	-	-	-	-	HG5544063	-	-	-	-	-	Bacteria	Bacteroidetes	Bacteroidia	Bacteroidales	Bacteroidaceae	Bacteroides	unclassified	-	-
member	672	-	-	-	-	-	HG5544074	metabolism	Inorganic ion transport and metabolism	4AK5Y	TonB-linked outer membrane protein, SusC RagA family	226186.BT_3103	Bacteria	Bacteroidetes	Bacteroidia	Bacteroidales	Bacteroidaceae	Bacteroides	Bacteroides thetaiotaomicron	unclassified	unclassified
member	672	-	-	-	-	-	HG5544078	metabolism	Inorganic ion transport and metabolism	4AK7X	TonB-linked outer membrane protein, SusC RagA family	272559.BF9343_0627	Bacteria	Bacteroidetes	Bacteroidia	Bacteroidales	Bacteroidaceae	Bacteroides	Bacteroides fragilis	unclassified	unclassified
member	672	-	-	-	-	-	HG5544081	metabolism	Inorganic ion transport and metabolism	4AWEE	TonB-linked outer membrane protein, SusC RagA family	484018.BACPLE_02277	Bacteria	Bacteroidetes	Bacteroidia	Bacteroidales	Bacteroidaceae	Phocaeicola	Phocaeicola massiliensis	unclassified	unclassified
member	672	-	-	-	-	-	HG5544092	metabolism	Inorganic ion transport and metabolism	2FW4E	TonB-linked outer membrane protein, SusC RagA family	411477.PARMER_04053	Bacteria	Bacteroidetes	Bacteroidia	Bacteroidales	Tannerellaceae	Parabacteroides	Parabacteroides merdae	unclassified	unclassified
member	672	-	-	-	-	-	HG5544102	metabolism	Inorganic ion transport and metabolism	4AWF7	TonB-linked outer membrane protein, SusC RagA family	483216.BACEGG_00235	Bacteria	Bacteroidetes	Bacteroidia	Bacteroidales	Bacteroidaceae	Bacteroides	Bacteroides eggerthii	unclassified	unclassified
member	672	-	-	-	-	-	HG5544106	metabolism	Inorganic ion transport and metabolism	4AWF7	TonB-linked outer membrane protein, SusC RagA family	657309.BXY_29890	Bacteria	Bacteroidetes	Bacteroidia	Bacteroidales	Bacteroidaceae	Bacteroides	Bacteroides ovatus	unclassified	unclassified
member	672	-	-	-	-	-	HG5544109	metabolism	Inorganic ion transport and metabolism	4AK5Y	TonB-linked outer membrane protein, SusC RagA family	483216.BACEGG_03393	Bacteria	Bacteroidetes	Bacteroidia	Bacteroidales	Bacteroidaceae	Bacteroides	Bacteroides eggerthii	unclassified	unclassified
member	672	-	-	-	-	-	HG5544123	metabolism	Inorganic ion transport and metabolism	4AWF7	TonB-linked outer membrane protein, SusC RagA family	483216.BACEGG_00273	Bacteria	Bacteroidetes	Bacteroidia	Bacteroidales	Bacteroidaceae	Bacteroides	Bacteroides eggerthii	unclassified	unclassified
member	672	-	-	-	-	-	HG5544127	metabolism	Inorganic ion transport and metabolism	4AWF7	TonB-linked outer membrane protein, SusC RagA family	483216.BACEGG_00273	Bacteria	Bacteroidetes	Bacteroidia	Bacteroidales	Bacteroidaceae	Bacteroides	Bacteroides eggerthii	unclassified	unclassified
member	672	-	-	-	-	-	HG5544128	metabolism	Inorganic ion transport and metabolism	4AWE8	TonB-linked outer membrane protein, SusC RagA family	1121094.KB894643_gene1692	Bacteria	Bacteroidetes	Bacteroidia	Bacteroidales	Bacteroidaceae	Phocaeicola	Phocaeicola plebeius	unclassified	unclassified
member	672	-	-	-	-	-	HG5544138	metabolism	Inorganic ion transport and metabolism	4AWE8	TonB-linked outer membrane protein, SusC RagA family	657309.BXY_21840	Bacteria	Bacteroidetes	Bacteroidia	Bacteroidales	Bacteroidaceae	Bacteroides	Bacteroides uniformis	unclassified	unclassified
member	672	-	-	-	-	-	HG5544153	metabolism	Inorganic ion transport and metabolism	4AK5Y	TonB-linked outer membrane protein, SusC RagA family	471870.BACINT_01361	Bacteria	Bacteroidetes	Bacteroidia	Bacteroidales	Bacteroidaceae	Bacteroides	Bacteroides cellulosilyticus	unclassified	unclassified
member	672	-	-	-	-	-	HG5544154	metabolism	Inorganic ion transport and metabolism	4AK5Y	TonB-linked outer membrane protein, SusC RagA family	226186.BT_3103	Bacteria	Bacteroidetes	Bacteroidia	Bacteroidales	Bacteroidaceae	Bacteroides	Bacteroides thetaiotaomicron	unclassified	unclassified
member	672	-	-	-	-	-	HG5544154	-	-	-	-	-	Bacteria	Bacteroidetes	Bacteroidia	Bacteroidales	Bacteroidaceae	Bacteroides	Bacteroides thetaiotaomicron CAG:40	-	-
member	672	-	-	-	-	-	HG5544156	metabolism	Inorganic ion transport and metabolism	22W07	TonB-dependent receptor plug domain	999419.HMPREF1077_00214	Bacteria	Bacteroidetes	Bacteroidia	Bacteroidales	Tannerellaceae	Parabacteroides	Parabacteroides johnsonii	unclassified	unclassified
member	672	-	-	-	-	-	HG5544156	-	-	-	-	-	Bacteria	Bacteroidetes	Bacteroidia	Bacteroidales	Tannerellaceae	Parabacteroides	Parabacteroides johnsonii CAG:246	-	-
member	672	-	-	-	-	-	HG5544160	metabolism	Inorganic ion transport and metabolism	4AK7X	TonB-linked outer membrane protein, SusC RagA family	272559.BF9343_0627	Bacteria	Bacteroidetes	Bacteroidia	Bacteroidales	Bacteroidaceae	Bacteroides	Bacteroides fragilis	unclassified	unclassified
member	672	-	-	-	-	-	HG5544166	metabolism	Inorganic ion transport and metabolism	4AWF7	TonB-linked outer membrane protein, SusC RagA family	1236514.BAKL01000006_gene798	Bacteria	Bacteroidetes	Bacteroidia	Bacteroidales	Bacteroidaceae	Bacteroides	Bacteroides cellulosilyticus	unclassified	unclassified
member	672	-	-	-	-	-	HG5544180	metabolism	Inorganic ion transport and metabolism	4AWEE	TonB-linked outer membrane protein, SusC RagA family	411476.BACOVA_01815	Bacteria	Bacteroidetes	Bacteroidia	Bacteroidales	Bacteroidaceae	Bacteroides	Bacteroides sp. 2_1_22	unclassified	unclassified
member	672	-	-	-	-	-	HG5544209	metabolism	Inorganic ion transport and metabolism	4AK5Y	TonB-linked outer membrane protein, SusC RagA family	483216.BACEGG_03393	Bacteria	Bacteroidetes	Bacteroidia	Bacteroidales	Bacteroidaceae	Bacteroides	Bacteroides eggerthii	unclassified	unclassified
member	672	-	-	-	-	-	HG5544209	-	-	-	-	-	Bacteria	Bacteroidetes	Bacteroidia	Bacteroidales	Bacteroidaceae	Bacteroides	Bacteroides eggerthii CAG:109	-	-
member	672	-	-	-	-	-	HG5544209	-	-	-	-	-	Bacteria	Bacteroidetes	Bacteroidia	Bacteroidales	Bacteroidaceae	Bacteroides	unclassified	-	-
member	672	-	-	-	-	-	HG5544224	metabolism	Inorganic ion transport and metabolism	4AWF7	TonB-linked outer membrane protein, SusC RagA family	483216.BACEGG_00273	Bacteria	Bacteroidetes	Bacteroidia	Bacteroidales	Bacteroidaceae	Bacteroides	Bacteroides eggerthii	unclassified	unclassified
member	672	-	-	-	-	-	HG5544234	metabolism	Inorganic ion transport and metabolism	4AK5Y	TonB-linked outer membrane protein, SusC RagA family	483216.BACEGG_03393	Bacteria	Bacteroidetes	Bacteroidia	Bacteroidales	Bacteroidaceae	Bacteroides	Bacteroides eggerthii	unclassified	unclassified
member	672	-	-	-	-	-	HG5544234	-	-	-	-	-	Bacteria	Bacteroidetes	Bacteroidia	Bacteroidales	Bacteroidaceae	Bacteroides	Bacteroides eggerthii CAG:109	-	-
member	672	-	-	-	-	-	HG5544234	-	-	-	-	-	Bacteria	Bacteroidetes	Bacteroidia	Bacteroidales	Bacteroidaceae	Bacteroides	unclassified	-	-
member	672	-	-	-	-	-	HG5544243	metabolism	Inorganic ion transport and metabolism	2FW4E	TonB-linked outer membrane protein, SusC RagA family	411477.PARMER_04053	Bacteria	Bacteroidetes	Bacteroidia	Bacteroidales	Tannerellaceae	Parabacteroides	Parabacteroides merdae	unclassified	unclassified
member	672	-	-	-	-	-	HG5544266	metabolism	Inorganic ion transport and metabolism	47Y2H	PFAM TonB-dependent Receptor Plug	1185876.BN8_01031	Bacteria	Bacteroidetes	Bacteroidia	Bacteroidales	Bacteroidaceae	Bacteroides	Bacteroides ovatus	unclassified	unclassified
member	672	-	-	-	-	-	HG5544281	metabolism	Inorganic ion transport and metabolism	4AK5Y	TonB-linked outer membrane protein, SusC RagA family	449673.BACSTE_01681	Bacteria	Bacteroidetes	Bacteroidia	Bacteroidales	Bacteroidaceae	Bacteroides	Bacteroides stercoris	unclassified	unclassified
member	672	-	-	-	-	-	HG5544297	metabolism	Inorganic ion transport and metabolism	4AWEE	TonB-linked outer membrane protein, SusC RagA family	449673.BACSTE_02452	Bacteria	Bacteroidetes	Bacteroidia	Bacteroidales	Bacteroidaceae	Phocaeicola	Phocaeicola plebeius	unclassified	unclassified
member	672	-	-	-	-	-	HG5544306	metabolism	Inorganic ion transport and metabolism	231GU	CarboxypepD_reg-like domain	694427.Palpr_2554	Bacteria	Bacteroidetes	Bacteroidia	Bacteroidales	Prevotellaceae	Prevotella	Prevotella sp. CAG:487	unclassified	unclassified
member	672	-	-	-	-	-	HG5544307	metabolism	Inorganic ion transport and metabolism	2FMRZ	TonB-linked outer membrane protein, SusC RagA family	537011.PREVCOP_05099	unclassified	unclassified	unclassified	unclassified	unclassified	unclassified	unclassified	unclassified	unclassified
member	672	-	-	-	-	-	HG5544324	metabolism	Inorganic ion transport and metabolism	4AWE8	TonB-linked outer membrane protein, SusC RagA family	657309.BXY_21840	Bacteria	Bacteroidetes	Bacteroidia	Bacteroidales	Bacteroidaceae	Bacteroides	Bacteroides xylanisolvens	unclassified	unclassified
member	672	-	-	-	-	-	HG5544324	-	-	-	-	-	Bacteria	Bacteroidetes	Bacteroidia	Bacteroidales	Bacteroidaceae	Bacteroides	unclassified	-	-
member	672	-	-	-	-	-	HG5544326	metabolism	Inorganic ion transport and metabolism	4AWE8	TonB-linked outer membrane protein, SusC RagA family	657309.BXY_21840	Bacteria	Bacteroidetes	Bacteroidia	Bacteroidales	Bacteroidaceae	Bacteroides	Bacteroides sp. 2_1_22	unclassified	unclassified
member	672	-	-	-	-	-	HG5544326	-	-	-	-	-	Bacteria	Bacteroidetes	Bacteroidia	Bacteroidales	Bacteroidaceae	Bacteroides	Bacteroides sp. D1	-	-
member	672	-	-	-	-	-	HG5544326	-	-	-	-	-	Bacteria	Bacteroidetes	Bacteroidia	Bacteroidales	Bacteroidaceae	Bacteroides	Bacteroides xylanisolvens	-	-
member	672	-	-	-	-	-	HG5544326	-	-	-	-	-	Bacteria	Bacteroidetes	Bacteroidia	Bacteroidales	Bacteroidaceae	Bacteroides	unclassified	-	-
member	672	-	-	-	-	-	HG5544327	metabolism	Inorganic ion transport and metabolism	22WRC	CarboxypepD_reg-like domain	742726.HMPREF9448_00040	unclassified	unclassified	unclassified	unclassified	unclassified	unclassified	unclassified	unclassified	unclassified
member	672	-	-	-	-	-	HG5544331	metabolism	Inorganic ion transport and metabolism	4AWE8	TonB-linked outer membrane protein, SusC RagA family	657309.BXY_21840	Bacteria	Bacteroidetes	Bacteroidia	Bacteroidales	Bacteroidaceae	Bacteroides	Bacteroides ovatus	unclassified	unclassified
member	672	-	-	-	-	-	HG5544331	-	-	-	-	-	Bacteria	Bacteroidetes	Bacteroidia	Bacteroidales	Bacteroidaceae	Bacteroides	Bacteroides ovatus CAG:22	-	-
member	672	-	-	-	-	-	HG5544343	metabolism	Inorganic ion transport and metabolism	4AWE8	TonB-linked outer membrane protein, SusC RagA family	226186.BT_0317	Bacteria	Bacteroidetes	Bacteroidia	Bacteroidales	Bacteroidaceae	Bacteroides	Bacteroides thetaiotaomicron	unclassified	unclassified
member	672	-	-	-	-	-	HG5544343	-	-	-	-	-	Bacteria	Bacteroidetes	Bacteroidia	Bacteroidales	Bacteroidaceae	Bacteroides	unclassified	-	-
member	672	-	-	-	-	-	HG5544353	metabolism	Inorganic ion transport and metabolism	22WRC	CarboxypepD_reg-like domain	742726.HMPREF9448_00040	unclassified	unclassified	unclassified	unclassified	unclassified	unclassified	unclassified	unclassified	unclassified
member	672	-	-	-	-	-	HG5544357	metabolism	Inorganic ion transport and metabolism	231GU	CarboxypepD_reg-like domain	694427.Palpr_2554	Bacteria	Bacteroidetes	Bacteroidia	Bacteroidales	Prevotellaceae	Prevotella	Prevotella sp. AG:487_50_53	unclassified	unclassified
member	672	-	-	-	-	-	HG5544376	metabolism	Inorganic ion transport and metabolism	4AKK0	TonB-linked outer membrane protein, SusC RagA family	435590.BVU_1854	Bacteria	Bacteroidetes	Bacteroidia	Bacteroidales	Bacteroidaceae	Phocaeicola	Phocaeicola vulgatus	unclassified	unclassified
member	672	-	-	-	-	-	HG5544382	metabolism	Inorganic ion transport and metabolism	4AWE8	TonB-linked outer membrane protein, SusC RagA family	657309.BXY_21840	Bacteria	Bacteroidetes	Bacteroidia	Bacteroidales	Bacteroidaceae	Bacteroides	Bacteroides sp. AM54-2NS	unclassified	unclassified
member	672	-	-	-	-	-	HG5544382	-	-	-	-	-	Bacteria	Bacteroidetes	Bacteroidia	Bacteroidales	Bacteroidaceae	Bacteroides	Bacteroides xylanisolvens	-	-
member	672	-	-	-	-	-	HG5544388	metabolism	Inorganic ion transport and metabolism	4AWE8	TonB-linked outer membrane protein, SusC RagA family	411476.BACOVA_02742	Bacteria	Bacteroidetes	Bacteroidia	Bacteroidales	Bacteroidaceae	Bacteroides	Bacteroides ovatus	unclassified	unclassified
member	672	-	-	-	-	-	HG5544388	-	-	-	-	-	Bacteria	Bacteroidetes	Bacteroidia	Bacteroidales	Bacteroidaceae	Bacteroides	unclassified	-	-
member	672	-	-	-	-	-	HG5544401	metabolism	Inorganic ion transport and metabolism	4AWE8	TonB-linked outer membrane protein, SusC RagA family	657309.BXY_21840	Bacteria	Bacteroidetes	Bacteroidia	Bacteroidales	Bacteroidaceae	Bacteroides	Bacteroides sp. 3_1_23	unclassified	unclassified
member	672	-	-	-	-	-	HG5544402	metabolism	Inorganic ion transport and metabolism	2FW53	TonB-linked outer membrane protein, SusC RagA family	1158294.JOMI01000009_gene811	Bacteria	Bacteroidetes	Bacteroidia	Bacteroidales	Tannerellaceae	Parabacteroides	Parabacteroides distasonis	unclassified	unclassified
member	672	-	-	-	-	-	HG5544402	-	-	-	-	-	Bacteria	Bacteroidetes	Bacteroidia	Bacteroidales	Tannerellaceae	Parabacteroides	Parabacteroides sp. 2_1_7	-	-
member	672	-	-	-	-	-	HG5544402	-	-	-	-	-	Bacteria	Bacteroidetes	Bacteroidia	Bacteroidales	Tannerellaceae	Parabacteroides	Parabacteroides sp. D25	-	-
member	672	-	-	-	-	-	HG5544402	-	-	-	-	-	Bacteria	Bacteroidetes	Bacteroidia	Bacteroidales	Tannerellaceae	Parabacteroides	unclassified	-	-
member	672	-	-	-	-	-	HG5544406	metabolism	Inorganic ion transport and metabolism	4AK7X	TonB-linked outer membrane protein, SusC RagA family	1268240.ATFI01000009_gene1855	Bacteria	Bacteroidetes	Bacteroidia	Bacteroidales	Bacteroidaceae	Bacteroides	Bacteroides intestinalis	unclassified	unclassified
member	672	-	-	-	-	-	HG5544410	metabolism	Inorganic ion transport and metabolism	4AWE8	TonB-linked outer membrane protein, SusC RagA family	657309.BXY_21840	Bacteria	Bacteroidetes	Bacteroidia	Bacteroidales	Bacteroidaceae	Bacteroides	Bacteroides sp. D22	unclassified	unclassified
member	672	-	-	-	-	-	HG5544423	metabolism	Inorganic ion transport and metabolism	4AWF7	TonB-linked outer membrane protein, SusC RagA family	762984.HMPREF9445_03058	Bacteria	Bacteroidetes	Bacteroidia	Bacteroidales	Bacteroidaceae	Bacteroides	Bacteroides clarus	unclassified	unclassified
member	672	-	-	-	-	-	HG5544428	metabolism	Inorganic ion transport and metabolism	2FM37	TonB-linked outer membrane protein, SusC RagA family	862515.HMPREF0658_1731	Bacteria	Bacteroidetes	Bacteroidia	Bacteroidales	Prevotellaceae	Prevotella	Prevotella copri	unclassified	unclassified
member	672	-	-	-	-	-	HG5544433	metabolism	Inorganic ion transport and metabolism	4AWF7	TonB-linked outer membrane protein, SusC RagA family	762984.HMPREF9445_01972	Bacteria	Bacteroidetes	Bacteroidia	Bacteroidales	Bacteroidaceae	Bacteroides	Bacteroides stercoris	unclassified	unclassified
member	672	-	-	-	-	-	HG5544435	metabolism	Inorganic ion transport and metabolism	4AWF7	TonB-linked outer membrane protein, SusC RagA family	997884.HMPREF1068_00553	Bacteria	Bacteroidetes	Bacteroidia	Bacteroidales	Bacteroidaceae	Bacteroides	Bacteroides nordii	unclassified	unclassified
member	672	-	-	-	-	-	HG5544438	metabolism	Inorganic ion transport and metabolism	4AWE5	TonB-linked outer membrane protein, SusC RagA family	585543.HMPREF0969_02883	unclassified	unclassified	unclassified	unclassified	unclassified	unclassified	unclassified	unclassified	unclassified
member	672	-	-	-	-	-	HG5544444	metabolism	Inorganic ion transport and metabolism	4AWF7	TonB-linked outer membrane protein, SusC RagA family	762984.HMPREF9445_03058	Bacteria	Bacteroidetes	Bacteroidia	Bacteroidales	Bacteroidaceae	Bacteroides	Bacteroides sp. CAG:530	unclassified	unclassified
member	672	-	-	-	-	-	HG5544451	metabolism	Inorganic ion transport and metabolism	4AWF7	TonB-linked outer membrane protein, SusC RagA family	762984.HMPREF9445_03058	Bacteria	Bacteroidetes	Bacteroidia	Bacteroidales	Bacteroidaceae	Bacteroides	Bacteroides stercoris	unclassified	unclassified
member	672	-	-	-	-	-	HG5544453	metabolism	Inorganic ion transport and metabolism	4AWE5	TonB-linked outer membrane protein, SusC RagA family	1268240.ATFI01000001_gene3192	Bacteria	Bacteroidetes	Bacteroidia	Bacteroidales	Bacteroidaceae	Bacteroides	Bacteroides cellulosilyticus	unclassified	unclassified
member	672	-	-	-	-	-	HG5544472	metabolism	Inorganic ion transport and metabolism	4AWEE	TonB-linked outer membrane protein, SusC RagA family	484018.BACPLE_02277	Bacteria	Bacteroidetes	Bacteroidia	Bacteroidales	Bacteroidaceae	Phocaeicola	Phocaeicola plebeius	unclassified	unclassified
member	672	-	-	-	-	-	HG5544479	metabolism	Inorganic ion transport and metabolism	4AK5Y	TonB-linked outer membrane protein, SusC RagA family	762984.HMPREF9445_01770	Bacteria	Bacteroidetes	Bacteroidia	Bacteroidales	Bacteroidaceae	Bacteroides	Bacteroides clarus	unclassified	unclassified
member	672	-	-	-	-	-	HG5544491	metabolism	Inorganic ion transport and metabolism	4AWE8	TonB-linked outer membrane protein, SusC RagA family	667015.Bacsa_1913	Bacteria	Bacteroidetes	Bacteroidia	Bacteroidales	Bacteroidaceae	Phocaeicola	Phocaeicola salanitronis	unclassified	unclassified
member	672	-	-	-	-	-	HG5544493	metabolism	Inorganic ion transport and metabolism	2FKYX	TonB-linked outer membrane protein, SusC RagA family	411477.PARMER_03079	Bacteria	Bacteroidetes	Bacteroidia	Bacteroidales	Tannerellaceae	Parabacteroides	Parabacteroides merdae	unclassified	unclassified
member	672	-	-	-	-	-	HG5544499	metabolism	Inorganic ion transport and metabolism	2G065	TonB-linked outer membrane protein, SusC RagA family	862515.HMPREF0658_1953	Bacteria	Bacteroidetes	Bacteroidia	Bacteroidales	Prevotellaceae	Prevotella	Prevotella sp. CAG:732	unclassified	unclassified
member	672	-	-	-	-	-	HG5544511	metabolism	Inorganic ion transport and metabolism	2FKYX	TonB-linked outer membrane protein, SusC RagA family	679935.Alfi_0631	Bacteria	Bacteroidetes	Bacteroidia	Bacteroidales	Rikenellaceae	Alistipes	Alistipes communis	unclassified	unclassified
member	672	-	-	-	-	-	HG5544515	metabolism	Inorganic ion transport and metabolism	4AWEE	TonB-linked outer membrane protein, SusC RagA family	484018.BACPLE_02277	Bacteria	Bacteroidetes	Bacteroidia	Bacteroidales	Bacteroidaceae	Phocaeicola	Phocaeicola plebeius	unclassified	unclassified
member	672	-	-	-	-	-	HG5544523	metabolism	Inorganic ion transport and metabolism	2FKYX	TonB-linked outer membrane protein, SusC RagA family	264731.PRU_1950	Bacteria	Bacteroidetes	Bacteroidia	Bacteroidales	Prevotellaceae	Prevotella	Prevotella ruminicola	unclassified	unclassified
member	672	-	-	-	-	-	HG5544532	metabolism	Inorganic ion transport and metabolism	4AK7X	TonB-linked outer membrane protein, SusC RagA family	763034.HMPREF9446_01437	Bacteria	Bacteroidetes	Bacteroidia	Bacteroidales	Bacteroidaceae	Bacteroides	Bacteroides fluxus	unclassified	unclassified
member	672	-	-	-	-	-	HG5544554	metabolism	Inorganic ion transport and metabolism	4AK5Y	TonB-linked outer membrane protein, SusC RagA family	272559.BF9343_4209	Bacteria	Actinobacteria	Actinomycetia	Bifidobacteriales	Bifidobacteriaceae	Bifidobacterium	Bifidobacterium adolescentis	unclassified	unclassified
member	672	-	-	-	-	-	HG5544554	-	-	-	-	-	Bacteria	Bacteroidetes	Bacteroidia	Bacteroidales	Bacteroidaceae	Bacteroides	Bacteroides fragilis	-	-
member	672	-	-	-	-	-	HG5544554	-	-	-	-	-	Bacteria	Bacteroidetes	Bacteroidia	Bacteroidales	Bacteroidaceae	Bacteroides	unclassified	-	-
member	672	-	-	-	-	-	HG5544559	metabolism	Inorganic ion transport and metabolism	4AK7X	TonB-linked outer membrane protein, SusC RagA family	272559.BF9343_0494	Bacteria	Bacteroidetes	Bacteroidia	Bacteroidales	Bacteroidaceae	Bacteroides	Bacteroides fragilis	unclassified	unclassified
member	672	-	-	-	-	-	HG5544559	-	-	-	-	-	Bacteria	Bacteroidetes	Bacteroidia	Bacteroidales	Bacteroidaceae	Bacteroides	Bacteroides fragilis CAG:47	-	-
member	672	-	-	-	-	-	HG5544559	-	-	-	-	-	Bacteria	Bacteroidetes	Bacteroidia	Bacteroidales	Bacteroidaceae	Bacteroides	unclassified	-	-
member	672	-	-	-	-	-	HG5544563	metabolism	Inorganic ion transport and metabolism	4AWE8	TonB-linked outer membrane protein, SusC RagA family	483215.BACFIN_08775	Bacteria	Bacteroidetes	Bacteroidia	Bacteroidales	Bacteroidaceae	Bacteroides	Bacteroides sp. D2	unclassified	unclassified
member	672	-	-	-	-	-	HG5544565	metabolism	Inorganic ion transport and metabolism	4AWF7	TonB-linked outer membrane protein, SusC RagA family	667015.Bacsa_1709	Bacteria	Bacteroidetes	Bacteroidia	Bacteroidales	Bacteroidaceae	Bacteroides	Bacteroides sp. An269	unclassified	unclassified
member	672	-	-	-	-	-	HG5544565	-	-	-	-	-	Bacteria	Bacteroidetes	Bacteroidia	Bacteroidales	Bacteroidaceae	Bacteroides	Bacteroides sp. An279	-	-
member	672	-	-	-	-	-	HG5544565	-	-	-	-	-	Bacteria	Bacteroidetes	Bacteroidia	Bacteroidales	Bacteroidaceae	Bacteroides	unclassified	-	-
member	672	-	-	-	-	-	HG5544569	metabolism	Inorganic ion transport and metabolism	4AKGC	TonB-linked outer membrane protein, SusC RagA family	483215.BACFIN_06315	Bacteria	Bacteroidetes	Bacteroidia	Bacteroidales	Bacteroidaceae	Bacteroides	Bacteroides finegoldii	unclassified	unclassified
member	672	-	-	-	-	-	HG5544569	-	-	-	-	-	Bacteria	Bacteroidetes	Bacteroidia	Bacteroidales	Bacteroidaceae	Bacteroides	Bacteroides finegoldii CAG:203	-	-
member	672	-	-	-	-	-	HG5544575	metabolism	Inorganic ion transport and metabolism	4AK7X	TonB-linked outer membrane protein, SusC RagA family	272559.BF9343_0494	Bacteria	Bacteroidetes	Bacteroidia	Bacteroidales	Bacteroidaceae	Bacteroides	Bacteroides fragilis	unclassified	unclassified
member	672	-	-	-	-	-	HG5544594	metabolism	Inorganic ion transport and metabolism	4AK7X	TonB-linked outer membrane protein, SusC RagA family	457424.BFAG_02464	Bacteria	Bacteroidetes	Bacteroidia	Bacteroidales	Bacteroidaceae	Bacteroides	Bacteroides fragilis	unclassified	unclassified
member	672	-	-	-	-	-	HG5544620	metabolism	Inorganic ion transport and metabolism	4AK7X	TonB-linked outer membrane protein, SusC RagA family	1121098.HMPREF1534_03882	Bacteria	Bacteroidetes	Bacteroidia	Bacteroidales	Bacteroidaceae	Phocaeicola	Phocaeicola massiliensis	unclassified	unclassified
member	672	-	-	-	-	-	HG5544641	metabolism	Inorganic ion transport and metabolism	4AK5Y	TonB-linked outer membrane protein, SusC RagA family	762984.HMPREF9445_01770	Bacteria	Bacteroidetes	Bacteroidia	Bacteroidales	Bacteroidaceae	Bacteroides	Bacteroides clarus CAG:160	unclassified	unclassified
member	672	-	-	-	-	-	HG5544641	-	-	-	-	-	Bacteria	Bacteroidetes	Bacteroidia	Bacteroidales	Bacteroidaceae	Bacteroides	unclassified	-	-
member	672	-	-	-	-	-	HG5544671	metabolism	Inorganic ion transport and metabolism	4AKK0	TonB-linked outer membrane protein, SusC RagA family	1268240.ATFI01000004_gene4253	Bacteria	Bacteroidetes	Bacteroidia	Bacteroidales	Bacteroidaceae	Bacteroides	Bacteroides sp. AF34-31BH	unclassified	unclassified
member	672	-	-	-	-	-	HG5544671	-	-	-	-	-	Bacteria	Bacteroidetes	Bacteroidia	Bacteroidales	Bacteroidaceae	Bacteroides	Bacteroides sp. AM44-19	-	-
member	672	-	-	-	-	-	HG5544671	-	-	-	-	-	Bacteria	Bacteroidetes	Bacteroidia	Bacteroidales	Bacteroidaceae	Bacteroides	Bacteroides uniformis	-	-
member	672	-	-	-	-	-	HG5544671	-	-	-	-	-	Bacteria	Bacteroidetes	Bacteroidia	Bacteroidales	Bacteroidaceae	Bacteroides	unclassified	-	-
member	672	-	-	-	-	-	HG5544683	metabolism	Inorganic ion transport and metabolism	4AWE8	TonB-linked outer membrane protein, SusC RagA family	1121094.KB894643_gene1692	Bacteria	Bacteroidetes	Bacteroidia	Bacteroidales	Bacteroidaceae	Bacteroides	Bacteroides mediterraneensis	unclassified	unclassified
member	672	-	-	-	-	-	HG5544694	metabolism	Inorganic ion transport and metabolism	22XBF	TonB dependent receptor	742767.HMPREF9456_02291	Bacteria	Bacteroidetes	Bacteroidia	Bacteroidales	Dysgonomonadaceae	Dysgonomonas	Dysgonomonas mossii	unclassified	unclassified
member	672	-	-	-	-	-	HG5544712	metabolism	Inorganic ion transport and metabolism	4AK5Y	TonB-linked outer membrane protein, SusC RagA family	449673.BACSTE_00360	Bacteria	Bacteroidetes	Bacteroidia	Bacteroidales	Bacteroidaceae	Bacteroides	Bacteroides stercoris	unclassified	unclassified
member	672	-	-	-	-	-	HG5544723	metabolism	Inorganic ion transport and metabolism	2FKYX	TonB-linked outer membrane protein, SusC RagA family	1408310.JHUW01000004_gene1369	Bacteria	Bacteroidetes	Bacteroidia	Bacteroidales	Bacteroidaceae	Bacteroides	Bacteroides sp. A1C1	unclassified	unclassified
member	672	-	-	-	-	-	HG5544723	-	-	-	-	-	Bacteria	Bacteroidetes	Bacteroidia	Bacteroidales	Bacteroidaceae	Bacteroides	Bacteroides uniformis	-	-
member	672	-	-	-	-	-	HG5544723	-	-	-	-	-	Bacteria	Bacteroidetes	Bacteroidia	Bacteroidales	Bacteroidaceae	Bacteroides	unclassified	-	-
member	672	-	-	-	-	-	HG5544724	metabolism	Inorganic ion transport and metabolism	2FM37	TonB-linked outer membrane protein, SusC RagA family	1203611.KB894541_gene1422	Bacteria	Bacteroidetes	Bacteroidia	Bacteroidales	Rikenellaceae	Alistipes	Alistipes shahii	unclassified	unclassified
member	672	-	-	-	-	-	HG5544748	metabolism	Inorganic ion transport and metabolism	4AK5Y	TonB-linked outer membrane protein, SusC RagA family	357276.EL88_19180	Bacteria	Bacteroidetes	Bacteroidia	Bacteroidales	Bacteroidaceae	Phocaeicola	Phocaeicola dorei	unclassified	unclassified
member	672	-	-	-	-	-	HG5544769	metabolism	Inorganic ion transport and metabolism	4AWE8	TonB-linked outer membrane protein, SusC RagA family	470145.BACCOP_02153	Bacteria	Bacteroidetes	Bacteroidia	Bacteroidales	Bacteroidaceae	Bacteroides	Bacteroides coprocola CAG:162	unclassified	unclassified
member	672	-	-	-	-	-	HG5544770	metabolism	Inorganic ion transport and metabolism	2FKYX	TonB-linked outer membrane protein, SusC RagA family	888832.HMPREF9420_2677	Bacteria	Bacteroidetes	Bacteroidia	Bacteroidales	Prevotellaceae	Prevotella	Prevotella salivae	unclassified	unclassified
member	672	-	-	-	-	-	HG5544772	metabolism	Inorganic ion transport and metabolism	4AV6D	TonB dependent receptor	484018.BACPLE_00643	Bacteria	Bacteroidetes	Bacteroidia	Bacteroidales	Bacteroidaceae	Phocaeicola	Phocaeicola plebeius	unclassified	unclassified
member	672	-	-	-	-	-	HG5544778	metabolism	Inorganic ion transport and metabolism	4AV6D	TonB dependent receptor	484018.BACPLE_00643	Bacteria	Bacteroidetes	Bacteroidia	Bacteroidales	Bacteroidaceae	Phocaeicola	Phocaeicola plebeius	unclassified	unclassified
member	672	-	-	-	-	-	HG5544783	metabolism	Coenzyme transport and metabolism	2FWW6	TonB-linked outer membrane protein, SusC RagA family	1203611.KB894541_gene1475	Bacteria	Bacteroidetes	Bacteroidia	Bacteroidales	Rikenellaceae	Alistipes	Alistipes finegoldii	unclassified	unclassified
member	672	-	-	-	-	-	HG5544783	-	-	-	-	-	Bacteria	Bacteroidetes	Bacteroidia	Bacteroidales	Rikenellaceae	Alistipes	Alistipes onderdonkii	-	-
member	672	-	-	-	-	-	HG5544783	-	-	-	-	-	Bacteria	Bacteroidetes	Bacteroidia	Bacteroidales	Rikenellaceae	Alistipes	Alistipes sp. CAG:29	-	-
member	672	-	-	-	-	-	HG5544786	metabolism	Inorganic ion transport and metabolism	4AV6D	TonB dependent receptor	483216.BACEGG_01540	Bacteria	Bacteroidetes	Bacteroidia	Bacteroidales	Bacteroidaceae	Bacteroides	Bacteroides eggerthii	unclassified	unclassified
member	672	-	-	-	-	-	HG5544786	-	-	-	-	-	Bacteria	Bacteroidetes	Bacteroidia	Bacteroidales	Bacteroidaceae	Bacteroides	Bacteroides eggerthii CAG:109	-	-
member	672	-	-	-	-	-	HG5544786	-	-	-	-	-	Bacteria	Bacteroidetes	Bacteroidia	Bacteroidales	Bacteroidaceae	Bacteroides	unclassified	-	-
member	672	-	-	-	-	-	HG5544791	metabolism	Inorganic ion transport and metabolism	4AV6D	TonB dependent receptor	484018.BACPLE_00643	Bacteria	Bacteroidetes	Bacteroidia	Bacteroidales	Bacteroidaceae	Phocaeicola	Phocaeicola plebeius	unclassified	unclassified
member	672	-	-	-	-	-	HG5544793	metabolism	Inorganic ion transport and metabolism	4AK7X	TonB-linked outer membrane protein, SusC RagA family	1121094.KB894643_gene2019	Bacteria	Bacteroidetes	Bacteroidia	Bacteroidales	Bacteroidaceae	Phocaeicola	Phocaeicola coprophilus	unclassified	unclassified
member	672	-	-	-	-	-	HG5544844	metabolism	Inorganic ion transport and metabolism	4AK5Y	TonB-linked outer membrane protein, SusC RagA family	449673.BACSTE_00360	Bacteria	Bacteroidetes	Bacteroidia	Bacteroidales	Bacteroidaceae	Bacteroides	Bacteroides stercoris	unclassified	unclassified
member	672	-	-	-	-	-	HG5544845	metabolism	Inorganic ion transport and metabolism	4AK7X	TonB-linked outer membrane protein, SusC RagA family	547042.BACCOPRO_00910	unclassified	unclassified	unclassified	unclassified	unclassified	unclassified	unclassified	unclassified	unclassified
member	672	-	-	-	-	-	HG5544859	metabolism	Inorganic ion transport and metabolism	2FM37	TonB-linked outer membrane protein, SusC RagA family	357276.EL88_20960	Bacteria	Bacteroidetes	Bacteroidia	Bacteroidales	Bacteroidaceae	Bacteroides	Bacteroides sp. 3_1_33FAA	unclassified	unclassified
member	672	-	-	-	-	-	HG5544859	-	-	-	-	-	Bacteria	Bacteroidetes	Bacteroidia	Bacteroidales	Bacteroidaceae	Bacteroides	Bacteroides sp. 9_1_42FAA	-	-
member	672	-	-	-	-	-	HG5544859	-	-	-	-	-	Bacteria	Bacteroidetes	Bacteroidia	Bacteroidales	Bacteroidaceae	Bacteroides	Bacteroides sp. AF17-1	-	-
member	672	-	-	-	-	-	HG5544859	-	-	-	-	-	Bacteria	Bacteroidetes	Bacteroidia	Bacteroidales	Bacteroidaceae	Bacteroides	Bacteroides sp. AF39-10AT	-	-
member	672	-	-	-	-	-	HG5544859	-	-	-	-	-	Bacteria	Bacteroidetes	Bacteroidia	Bacteroidales	Bacteroidaceae	Bacteroides	Bacteroides sp. AM23-18	-	-
member	672	-	-	-	-	-	HG5544859	-	-	-	-	-	Bacteria	Bacteroidetes	Bacteroidia	Bacteroidales	Bacteroidaceae	Phocaeicola	Phocaeicola dorei	-	-
member	672	-	-	-	-	-	HG5544866	metabolism	Inorganic ion transport and metabolism	4AK7X	TonB-linked outer membrane protein, SusC RagA family	1121098.HMPREF1534_03882	Bacteria	Bacteroidetes	Bacteroidia	Bacteroidales	Prevotellaceae	Prevotella	Prevotella copri	unclassified	unclassified
member	672	-	-	-	-	-	HG5544870	metabolism	Inorganic ion transport and metabolism	4AK5Y	TonB-linked outer membrane protein, SusC RagA family	679937.Bcop_1508	Bacteria	Bacteroidetes	Bacteroidia	Bacteroidales	Bacteroidaceae	Bacteroides	Bacteroides coprosuis	unclassified	unclassified
member	672	-	-	-	-	-	HG5544872	metabolism	Inorganic ion transport and metabolism	4AWEE	TonB-linked outer membrane protein, SusC RagA family	457424.BFAG_00566	unclassified	unclassified	unclassified	unclassified	unclassified	unclassified	unclassified	unclassified	unclassified
member	672	-	-	-	-	-	HG5544881	metabolism	Inorganic ion transport and metabolism	2FM37	TonB-linked outer membrane protein, SusC RagA family	357276.EL88_20960	Bacteria	Bacteroidetes	Bacteroidia	Bacteroidales	Bacteroidaceae	Phocaeicola	Phocaeicola vulgatus	unclassified	unclassified
member	672	-	-	-	-	-	HG5544881	-	-	-	-	-	Bacteria	Bacteroidetes	Bacteroidia	Bacteroidales	Bacteroidaceae	Phocaeicola	unclassified	-	-
member	672	-	-	-	-	-	HG5544883	metabolism	Inorganic ion transport and metabolism	4AK7X	TonB-linked outer membrane protein, SusC RagA family	547042.BACCOPRO_00910	Bacteria	Bacteroidetes	Bacteroidia	Bacteroidales	Bacteroidaceae	Phocaeicola	Phocaeicola coprophilus	unclassified	unclassified
member	672	-	-	-	-	-	HG5544889	metabolism	Inorganic ion transport and metabolism	1IQV4	TonB-dependent receptor plug	1122605.KB893625_gene2164	Bacteria	Bacteroidetes	Bacteroidia	Bacteroidales	Bacteroidaceae	Bacteroides	Bacteroides ovatus	unclassified	unclassified
member	672	-	-	-	-	-	HG5544889	-	-	-	-	-	Bacteria	Bacteroidetes	Bacteroidia	Bacteroidales	Bacteroidaceae	Bacteroides	Bacteroides sp. D2	-	-
member	672	-	-	-	-	-	HG5544898	metabolism	Inorganic ion transport and metabolism	4AK7X	TonB-linked outer membrane protein, SusC RagA family	1121098.HMPREF1534_00528	Bacteria	Bacteroidetes	Bacteroidia	Bacteroidales	Bacteroidaceae	Phocaeicola	Phocaeicola massiliensis	unclassified	unclassified
member	672	-	-	-	-	-	HG5544912	metabolism	Inorganic ion transport and metabolism	4AKGC	TonB-linked outer membrane protein, SusC RagA family	435590.BVU_0561	Bacteria	Bacteroidetes	Bacteroidia	Bacteroidales	Bacteroidaceae	Phocaeicola	Phocaeicola vulgatus	unclassified	unclassified
member	672	-	-	-	-	-	HG5544920	metabolism	Inorganic ion transport and metabolism	4AK7X	TonB-linked outer membrane protein, SusC RagA family	547042.BACCOPRO_02818	Bacteria	Bacteroidetes	Bacteroidia	Bacteroidales	Bacteroidaceae	Phocaeicola	Phocaeicola coprophilus	unclassified	unclassified
member	672	-	-	-	-	-	HG5544930	metabolism	Inorganic ion transport and metabolism	2FMRZ	TonB-linked outer membrane protein, SusC RagA family	435591.BDI_0502	Bacteria	Bacteroidetes	Bacteroidia	Bacteroidales	Bacteroidaceae	Bacteroides	Bacteroides sp. 3_1_19	unclassified	unclassified
member	672	-	-	-	-	-	HG5544930	-	-	-	-	-	Bacteria	Bacteroidetes	Bacteroidia	Bacteroidales	Porphyromonadaceae	Porphyromonas	Porphyromonas sp. 31_2	-	-
member	672	-	-	-	-	-	HG5544930	-	-	-	-	-	Bacteria	Bacteroidetes	Bacteroidia	Bacteroidales	Tannerellaceae	Parabacteroides	Parabacteroides sp. AM44-16	-	-
member	672	-	-	-	-	-	HG5544930	-	-	-	-	-	Bacteria	Bacteroidetes	Bacteroidia	Bacteroidales	Tannerellaceae	Parabacteroides	Parabacteroides sp. CAG:2	-	-
member	672	-	-	-	-	-	HG5544930	-	-	-	-	-	Bacteria	Bacteroidetes	Bacteroidia	Bacteroidales	Tannerellaceae	Parabacteroides	unclassified	-	-
member	672	-	-	-	-	-	HG5544942	metabolism	Inorganic ion transport and metabolism	4AWEE	TonB-linked outer membrane protein, SusC RagA family	272559.BF9343_4146	Bacteria	Bacteroidetes	Bacteroidia	Bacteroidales	Bacteroidaceae	Bacteroides	Bacteroides fragilis	unclassified	unclassified
member	672	-	-	-	-	-	HG5544942	-	-	-	-	-	Bacteria	Bacteroidetes	Bacteroidia	Bacteroidales	Bacteroidaceae	Bacteroides	Bacteroides fragilis CAG:47	-	-
member	672	-	-	-	-	-	HG5544942	-	-	-	-	-	Bacteria	Bacteroidetes	Bacteroidia	Bacteroidales	Bacteroidaceae	Bacteroides	Bacteroides sp. 3_2_5	-	-
member	672	-	-	-	-	-	HG5544942	-	-	-	-	-	Bacteria	Bacteroidetes	Bacteroidia	Bacteroidales	Bacteroidaceae	Bacteroides	unclassified	-	-
member	672	-	-	-	-	-	HG5544944	metabolism	Inorganic ion transport and metabolism	4AWF7	TonB-linked outer membrane protein, SusC RagA family	449673.BACSTE_03213	Bacteria	Bacteroidetes	Bacteroidia	Bacteroidales	Bacteroidaceae	Bacteroides	Bacteroides stercoris	unclassified	unclassified
member	672	-	-	-	-	-	HG5544950	metabolism	Inorganic ion transport and metabolism	4AWF7	TonB-linked outer membrane protein, SusC RagA family	1268240.ATFI01000006_gene937	Bacteria	Bacteroidetes	Bacteroidia	Bacteroidales	Bacteroidaceae	Bacteroides	Bacteroides cellulosilyticus	unclassified	unclassified
member	672	-	-	-	-	-	HG5544965	metabolism	Inorganic ion transport and metabolism	4AK7X	TonB-linked outer membrane protein, SusC RagA family	470145.BACCOP_02388	Bacteria	Bacteroidetes	Bacteroidia	Bacteroidales	Bacteroidaceae	Phocaeicola	Phocaeicola coprocola	unclassified	unclassified
member	672	-	-	-	-	-	HG5544968	metabolism	Inorganic ion transport and metabolism	2FMRZ	TonB-linked outer membrane protein, SusC RagA family	435591.BDI_0502	Bacteria	Bacteroidetes	Bacteroidia	Bacteroidales	Tannerellaceae	Parabacteroides	Parabacteroides distasonis	unclassified	unclassified
member	672	-	-	-	-	-	HG5544978	metabolism	Inorganic ion transport and metabolism	2FWRP	TonB dependent receptor	709991.Odosp_0024	Bacteria	Bacteroidetes	Bacteroidia	Bacteroidales	Odoribacteraceae	Odoribacter	Odoribacter splanchnicus CAG:14	unclassified	unclassified
member	672	-	-	-	-	-	HG5544986	metabolism	Inorganic ion transport and metabolism	4AWF7	TonB-linked outer membrane protein, SusC RagA family	762984.HMPREF9445_03091	Bacteria	Bacteroidetes	Bacteroidia	Bacteroidales	Bacteroidaceae	Bacteroides	Bacteroides clarus CAG:160	unclassified	unclassified
member	672	-	-	-	-	-	HG5544986	-	-	-	-	-	Bacteria	Bacteroidetes	Bacteroidia	Bacteroidales	Bacteroidaceae	Bacteroides	unclassified	-	-
member	672	-	-	-	-	-	HG5544996	metabolism	Inorganic ion transport and metabolism	23235	TonB dependent receptor	880074.BARVI_11755	unclassified	unclassified	unclassified	unclassified	unclassified	unclassified	unclassified	unclassified	unclassified
member	672	-	-	-	-	-	HG5544999	metabolism	Inorganic ion transport and metabolism	4AV2B	TonB-linked outer membrane protein, SusC RagA family	435590.BVU_2550	Bacteria	Bacteroidetes	Bacteroidia	Bacteroidales	Bacteroidaceae	Phocaeicola	Phocaeicola vulgatus	unclassified	unclassified
member	672	-	-	-	-	-	HG5545013	metabolism	Inorganic ion transport and metabolism	22W07	TonB-dependent receptor plug domain	435591.BDI_3297	Bacteria	Bacteroidetes	Bacteroidia	Bacteroidales	Bacteroidaceae	Bacteroides	Bacteroides sp. 3_1_19	unclassified	unclassified
member	672	-	-	-	-	-	HG5545013	-	-	-	-	-	Bacteria	Bacteroidetes	Bacteroidia	Bacteroidales	Tannerellaceae	Parabacteroides	Parabacteroides distasonis	-	-
member	672	-	-	-	-	-	HG5545042	metabolism	Inorganic ion transport and metabolism	4AK7X	TonB-linked outer membrane protein, SusC RagA family	411901.BACCAC_02571	Bacteria	Bacteroidetes	Bacteroidia	Bacteroidales	Bacteroidaceae	Bacteroides	Bacteroides sp. 43_46	unclassified	unclassified
member	672	-	-	-	-	-	HG5545043	metabolism	Inorganic ion transport and metabolism	4AK7X	TonB-linked outer membrane protein, SusC RagA family	1121098.HMPREF1534_02486	Bacteria	Bacteroidetes	Bacteroidia	Bacteroidales	Bacteroidaceae	Bacteroides	Bacteroides sp. AM25-34	unclassified	unclassified
member	672	-	-	-	-	-	HG5545043	-	-	-	-	-	Bacteria	Bacteroidetes	Bacteroidia	Bacteroidales	Bacteroidaceae	Phocaeicola	Phocaeicola massiliensis	-	-
member	672	-	-	-	-	-	HG5545074	metabolism	Inorganic ion transport and metabolism	4AK7X	TonB-linked outer membrane protein, SusC RagA family	457424.BFAG_04084	Bacteria	Bacteroidetes	Bacteroidia	Bacteroidales	Bacteroidaceae	Bacteroides	Bacteroides fragilis	unclassified	unclassified
member	672	-	-	-	-	-	HG5545074	-	-	-	-	-	Bacteria	Bacteroidetes	Bacteroidia	Bacteroidales	Bacteroidaceae	Bacteroides	unclassified	-	-
member	672	-	-	-	-	-	HG5545087	metabolism	Inorganic ion transport and metabolism	4AKGC	TonB-linked outer membrane protein, SusC RagA family	762984.HMPREF9445_00319	Bacteria	Bacteroidetes	Bacteroidia	Bacteroidales	Bacteroidaceae	Bacteroides	Bacteroides clarus	unclassified	unclassified
member	672	-	-	-	-	-	HG5545087	-	-	-	-	-	Bacteria	Bacteroidetes	Bacteroidia	Bacteroidales	Bacteroidaceae	Bacteroides	Bacteroides clarus CAG:160	-	-
member	672	-	-	-	-	-	HG5545087	-	-	-	-	-	Bacteria	Bacteroidetes	Bacteroidia	Bacteroidales	Bacteroidaceae	Bacteroides	Bacteroides sp. 44_46	-	-
member	672	-	-	-	-	-	HG5545095	metabolism	Inorganic ion transport and metabolism	22V2J	TonB-linked outer membrane protein, SusC RagA family	908612.HMPREF9720_1594	Bacteria	Bacteroidetes	Bacteroidia	Bacteroidales	Rikenellaceae	Alistipes	Alistipes sp. HGB5	unclassified	unclassified
member	672	-	-	-	-	-	HG5545108	metabolism	Inorganic ion transport and metabolism	22W07	TonB-dependent receptor plug domain	435591.BDI_3297	Bacteria	Bacteroidetes	Bacteroidia	Bacteroidales	Tannerellaceae	Parabacteroides	Parabacteroides distasonis	unclassified	unclassified
member	672	-	-	-	-	-	HG5545108	-	-	-	-	-	Bacteria	Bacteroidetes	Bacteroidia	Bacteroidales	Tannerellaceae	Parabacteroides	Parabacteroides sp. 20_3	-	-
member	672	-	-	-	-	-	HG5545108	-	-	-	-	-	Bacteria	Bacteroidetes	Bacteroidia	Bacteroidales	Tannerellaceae	Parabacteroides	unclassified	-	-
member	672	-	-	-	-	-	HG5545122	metabolism	Inorganic ion transport and metabolism	4AWF7	TonB-linked outer membrane protein, SusC RagA family	1268240.ATFI01000004_gene3981	Bacteria	Bacteroidetes	Bacteroidia	Bacteroidales	Bacteroidaceae	Bacteroides	Bacteroides cellulosilyticus	unclassified	unclassified
member	672	-	-	-	-	-	HG5545122	-	-	-	-	-	Bacteria	Bacteroidetes	Bacteroidia	Bacteroidales	Bacteroidaceae	Bacteroides	unclassified	-	-
member	672	-	-	-	-	-	HG5545122	-	-	-	-	-	Bacteria	Bacteroidetes	Bacteroidia	Bacteroidales	Bacteroidaceae	Bacteroides	uncultured Bacteroides sp.	-	-
member	672	-	-	-	-	-	HG5545125	metabolism	Inorganic ion transport and metabolism	4AV1I	Psort location OuterMembrane, score	470145.BACCOP_04117	Bacteria	Bacteroidetes	Bacteroidia	Bacteroidales	Bacteroidaceae	Phocaeicola	Phocaeicola coprocola	unclassified	unclassified
member	672	-	-	-	-	-	HG5545130	metabolism	Inorganic ion transport and metabolism	4AWF7	TonB-linked outer membrane protein, SusC RagA family	1268240.ATFI01000006_gene937	Bacteria	Bacteroidetes	Bacteroidia	Bacteroidales	Bacteroidaceae	Bacteroides	Bacteroides cellulosilyticus	unclassified	unclassified
member	672	-	-	-	-	-	HG5545130	-	-	-	-	-	Bacteria	Bacteroidetes	Bacteroidia	Bacteroidales	Bacteroidaceae	Bacteroides	unclassified	-	-
member	672	-	-	-	-	-	HG5545132	metabolism	Inorganic ion transport and metabolism	4AKK0	TonB-linked outer membrane protein, SusC RagA family	585543.HMPREF0969_01093	Bacteria	Bacteroidetes	Bacteroidia	Bacteroidales	Bacteroidaceae	Bacteroides	Bacteroides sp. 4_1_36	unclassified	unclassified
member	672	-	-	-	-	-	HG5545132	-	-	-	-	-	Bacteria	Bacteroidetes	Bacteroidia	Bacteroidales	Bacteroidaceae	Bacteroides	Bacteroides uniformis	-	-
member	672	-	-	-	-	-	HG5545132	-	-	-	-	-	Bacteria	Bacteroidetes	Bacteroidia	Bacteroidales	Bacteroidaceae	Bacteroides	unclassified	-	-
member	672	-	-	-	-	-	HG5545141	metabolism	Inorganic ion transport and metabolism	4AK5Y	TonB-linked outer membrane protein, SusC RagA family	226186.BT_3332	Bacteria	Bacteroidetes	Bacteroidia	Bacteroidales	Bacteroidaceae	Bacteroides	Bacteroides sp. 1_1_14	unclassified	unclassified
member	672	-	-	-	-	-	HG5545141	-	-	-	-	-	Bacteria	Bacteroidetes	Bacteroidia	Bacteroidales	Bacteroidaceae	Bacteroides	Bacteroides thetaiotaomicron	-	-
member	672	-	-	-	-	-	HG5545141	-	-	-	-	-	Bacteria	Bacteroidetes	Bacteroidia	Bacteroidales	Bacteroidaceae	Bacteroides	Bacteroides thetaiotaomicron CAG:40	-	-
member	672	-	-	-	-	-	HG5545157	metabolism	Inorganic ion transport and metabolism	4AWF7	TonB-linked outer membrane protein, SusC RagA family	693979.Bache_1613	Bacteria	Bacteroidetes	Bacteroidia	Bacteroidales	Bacteroidaceae	Bacteroides	Bacteroides helcogenes	unclassified	unclassified
member	672	-	-	-	-	-	HG5545159	metabolism	Inorganic ion transport and metabolism	4AWF7	TonB-linked outer membrane protein, SusC RagA family	483216.BACEGG_00143	Bacteria	Bacteroidetes	Bacteroidia	Bacteroidales	Bacteroidaceae	Bacteroides	Bacteroides eggerthii	unclassified	unclassified
member	672	-	-	-	-	-	HG5545159	-	-	-	-	-	Bacteria	Bacteroidetes	Bacteroidia	Bacteroidales	Bacteroidaceae	Bacteroides	unclassified	-	-
member	672	-	-	-	-	-	HG5545168	metabolism	Inorganic ion transport and metabolism	47U0Q	TonB dependent receptor	926556.Echvi_0402	Bacteria	Bacteroidetes	Bacteroidia	Bacteroidales	Tannerellaceae	Parabacteroides	Parabacteroides johnsonii	unclassified	unclassified
member	672	-	-	-	-	-	HG5545174	metabolism	Inorganic ion transport and metabolism	4AK5Y	TonB-linked outer membrane protein, SusC RagA family	272559.BF9343_4209	Bacteria	Bacteroidetes	Bacteroidia	Bacteroidales	Bacteroidaceae	Bacteroides	Bacteroides fragilis	unclassified	unclassified
member	672	-	-	-	-	-	HG5545189	metabolism	Inorganic ion transport and metabolism	4AK7X	TonB-linked outer membrane protein, SusC RagA family	1268240.ATFI01000006_gene998	Bacteria	Bacteroidetes	Bacteroidia	Bacteroidales	Bacteroidaceae	Bacteroides	Bacteroides cellulosilyticus	unclassified	unclassified
member	672	-	-	-	-	-	HG5545224	metabolism	Inorganic ion transport and metabolism	4APMN	TonB dependent receptor	763034.HMPREF9446_03372	Bacteria	Bacteroidetes	Bacteroidia	Bacteroidales	Bacteroidaceae	Bacteroides	Bacteroides cellulosilyticus	unclassified	unclassified
member	672	-	-	-	-	-	HG5545224	-	-	-	-	-	Bacteria	Bacteroidetes	Bacteroidia	Bacteroidales	Bacteroidaceae	Bacteroides	unclassified	-	-
member	672	-	-	-	-	-	HG5545225	metabolism	Inorganic ion transport and metabolism	2326Z	TonB dependent receptor	742726.HMPREF9448_01765	Bacteria	Bacteroidetes	Bacteroidia	Bacteroidales	Bacteroidaceae	Bacteroides	Bacteroides sp. AF14-46	unclassified	unclassified
member	672	-	-	-	-	-	HG5545225	-	-	-	-	-	Bacteria	Bacteroidetes	Bacteroidia	Bacteroidales	Bacteroidaceae	Bacteroides	Bacteroides sp. CAG:20	-	-
member	672	-	-	-	-	-	HG5545225	-	-	-	-	-	Bacteria	Bacteroidetes	Bacteroidia	Bacteroidales	Barnesiellaceae	Barnesiella	Barnesiella intestinihominis	-	-
member	672	-	-	-	-	-	HG5545265	metabolism	Inorganic ion transport and metabolism	4AK5Y	TonB-linked outer membrane protein, SusC RagA family	272559.BF9343_4209	Bacteria	Bacteroidetes	Bacteroidia	Bacteroidales	Bacteroidaceae	Bacteroides	Bacteroides fragilis	unclassified	unclassified
member	672	-	-	-	-	-	HG5545278	metabolism	Inorganic ion transport and metabolism	4AWF7	TonB-linked outer membrane protein, SusC RagA family	762984.HMPREF9445_03091	Bacteria	Bacteroidetes	Bacteroidia	Bacteroidales	Bacteroidaceae	Bacteroides	Bacteroides clarus	unclassified	unclassified
member	672	-	-	-	-	-	HG5545318	metabolism	Inorganic ion transport and metabolism	4AKGC	TonB-linked outer membrane protein, SusC RagA family	411479.BACUNI_01431	unclassified	unclassified	unclassified	unclassified	unclassified	unclassified	unclassified	unclassified	unclassified
member	672	-	-	-	-	-	HG5545323	metabolism	Inorganic ion transport and metabolism	2FWS8	TonB-linked outer membrane protein, SusC RagA family	908612.HMPREF9720_2162	Bacteria	Bacteroidetes	Bacteroidia	Bacteroidales	Rikenellaceae	Alistipes	Alistipes shahii	unclassified	unclassified
member	672	-	-	-	-	-	HG5545323	-	-	-	-	-	Bacteria	Bacteroidetes	Bacteroidia	Bacteroidales	Rikenellaceae	Alistipes	unclassified	-	-
member	672	-	-	-	-	-	HG5545324	metabolism	Inorganic ion transport and metabolism	4AWF7	TonB-linked outer membrane protein, SusC RagA family	1121097.JCM15093_333	Bacteria	Bacteroidetes	Bacteroidia	Bacteroidales	Bacteroidaceae	Bacteroides	Bacteroides cellulosilyticus	unclassified	unclassified
member	672	-	-	-	-	-	HG5545342	metabolism	Inorganic ion transport and metabolism	4AWF7	TonB-linked outer membrane protein, SusC RagA family	449673.BACSTE_03213	Bacteria	Bacteroidetes	Bacteroidia	Bacteroidales	Bacteroidaceae	Bacteroides	Bacteroides stercoris	unclassified	unclassified
member	672	-	-	-	-	-	HG5545357	metabolism	Inorganic ion transport and metabolism	4AWF7	TonB-linked outer membrane protein, SusC RagA family	1121097.JCM15093_333	Bacteria	Bacteroidetes	Bacteroidia	Bacteroidales	Bacteroidaceae	Bacteroides	Bacteroides cellulosilyticus	unclassified	unclassified
member	672	-	-	-	-	-	HG5545357	-	-	-	-	-	Bacteria	Bacteroidetes	Bacteroidia	Bacteroidales	Bacteroidaceae	Bacteroides	uncultured Bacteroides sp.	-	-
member	672	-	-	-	-	-	HG5545375	metabolism	Inorganic ion transport and metabolism	4AK5Y	TonB-linked outer membrane protein, SusC RagA family	457424.BFAG_04707	Bacteria	Bacteroidetes	Bacteroidia	Bacteroidales	Bacteroidaceae	Bacteroides	Bacteroides fragilis	unclassified	unclassified
member	672	-	-	-	-	-	HG5545376	metabolism	Inorganic ion transport and metabolism	4AK7X	TonB-linked outer membrane protein, SusC RagA family	1268240.ATFI01000006_gene998	Bacteria	Bacteroidetes	Bacteroidia	Bacteroidales	Bacteroidaceae	Bacteroides	Bacteroides cellulosilyticus	unclassified	unclassified
member	672	-	-	-	-	-	HG5545396	metabolism	Inorganic ion transport and metabolism	47U0Q	TonB dependent receptor	926556.Echvi_0402	Bacteria	Bacteroidetes	Bacteroidia	Bacteroidales	Tannerellaceae	Parabacteroides	Parabacteroides distasonis	unclassified	unclassified
member	672	-	-	-	-	-	HG5545396	-	-	-	-	-	Bacteria	Bacteroidetes	Bacteroidia	Bacteroidales	Tannerellaceae	Parabacteroides	Parabacteroides sp. AF27-14	-	-
member	672	-	-	-	-	-	HG5545396	-	-	-	-	-	Bacteria	Bacteroidetes	Bacteroidia	Bacteroidales	Tannerellaceae	Parabacteroides	unclassified	-	-
member	672	-	-	-	-	-	HG5545415	metabolism	Inorganic ion transport and metabolism	22V2J	TonB-linked outer membrane protein, SusC RagA family	1203611.KB894546_gene96	Bacteria	Bacteroidetes	Bacteroidia	Bacteroidales	Rikenellaceae	Alistipes	Alistipes sp. D31t1_170403_E11	unclassified	unclassified
member	672	-	-	-	-	-	HG5545418	metabolism	Inorganic ion transport and metabolism	4AWF7	TonB-linked outer membrane protein, SusC RagA family	470145.BACCOP_03375	Bacteria	Bacteroidetes	Bacteroidia	Bacteroidales	Bacteroidaceae	Phocaeicola	Phocaeicola coprocola	unclassified	unclassified
member	672	-	-	-	-	-	HG5545430	metabolism	Inorganic ion transport and metabolism	4AWF7	TonB-linked outer membrane protein, SusC RagA family	483216.BACEGG_00143	Bacteria	Bacteroidetes	Bacteroidia	Bacteroidales	Bacteroidaceae	Bacteroides	Bacteroides sp. D22	unclassified	unclassified
member	672	-	-	-	-	-	HG5545432	metabolism	Inorganic ion transport and metabolism	22XIY	TonB-linked outer membrane protein, SusC RagA family	411477.PARMER_01482	Bacteria	Bacteroidetes	Bacteroidia	Bacteroidales	Tannerellaceae	Parabacteroides	Parabacteroides merdae	unclassified	unclassified
member	672	-	-	-	-	-	HG5545450	metabolism	Inorganic ion transport and metabolism	4AK5Y	TonB-linked outer membrane protein, SusC RagA family	1410608.JNKX01000019_gene2777	Bacteria	Bacteroidetes	Bacteroidia	Bacteroidales	Prevotellaceae	Prevotella	Prevotella pectinovora	unclassified	unclassified
member	672	-	-	-	-	-	HG5545454	metabolism	Inorganic ion transport and metabolism	22V2J	TonB-linked outer membrane protein, SusC RagA family	908612.HMPREF9720_1594	unclassified	unclassified	unclassified	unclassified	unclassified	unclassified	unclassified	unclassified	unclassified
member	672	-	-	-	-	-	HG5545455	metabolism	Inorganic ion transport and metabolism	4AK5Y	TonB-linked outer membrane protein, SusC RagA family	483215.BACFIN_07937	Bacteria	Bacteroidetes	Bacteroidia	Bacteroidales	Bacteroidaceae	Bacteroides	Bacteroides finegoldii	unclassified	unclassified
member	672	-	-	-	-	-	HG5545455	-	-	-	-	-	Bacteria	Bacteroidetes	Bacteroidia	Bacteroidales	Bacteroidaceae	Bacteroides	Bacteroides finegoldii CAG:203	-	-
member	672	-	-	-	-	-	HG5545466	metabolism	Inorganic ion transport and metabolism	22V2J	TonB-linked outer membrane protein, SusC RagA family	908612.HMPREF9720_1594	Bacteria	Bacteroidetes	Bacteroidia	Bacteroidales	Rikenellaceae	Alistipes	Alistipes sp. HGB5	unclassified	unclassified
member	672	-	-	-	-	-	HG5545473	metabolism	Inorganic ion transport and metabolism	4AWF7	TonB-linked outer membrane protein, SusC RagA family	470145.BACCOP_03375	Bacteria	Bacteroidetes	Bacteroidia	Bacteroidales	Bacteroidaceae	Bacteroides	Bacteroides coprocola CAG:162	unclassified	unclassified
member	672	-	-	-	-	-	HG5545478	metabolism	Inorganic ion transport and metabolism	4AQ0J	TonB dependent receptor	357276.EL88_03070	Bacteria	Bacteroidetes	Bacteroidia	Bacteroidales	Bacteroidaceae	Bacteroides	Bacteroides dorei CAG:222	unclassified	unclassified
member	672	-	-	-	-	-	HG5545478	-	-	-	-	-	Bacteria	Bacteroidetes	Bacteroidia	Bacteroidales	Bacteroidaceae	Bacteroides	Bacteroides sp. 3_1_33FAA	-	-
member	672	-	-	-	-	-	HG5545478	-	-	-	-	-	Bacteria	Bacteroidetes	Bacteroidia	Bacteroidales	Bacteroidaceae	Bacteroides	Bacteroides sp. 9_1_42FAA	-	-
member	672	-	-	-	-	-	HG5545478	-	-	-	-	-	Bacteria	Bacteroidetes	Bacteroidia	Bacteroidales	Bacteroidaceae	Bacteroides	Bacteroides sp. AF15-23LB	-	-
member	672	-	-	-	-	-	HG5545478	-	-	-	-	-	Bacteria	Bacteroidetes	Bacteroidia	Bacteroidales	Bacteroidaceae	Bacteroides	Bacteroides sp. AF16-29	-	-
member	672	-	-	-	-	-	HG5545478	-	-	-	-	-	Bacteria	Bacteroidetes	Bacteroidia	Bacteroidales	Bacteroidaceae	Bacteroides	Bacteroides sp. AF17-1	-	-
member	672	-	-	-	-	-	HG5545478	-	-	-	-	-	Bacteria	Bacteroidetes	Bacteroidia	Bacteroidales	Bacteroidaceae	Bacteroides	Bacteroides sp. AF25-18	-	-
member	672	-	-	-	-	-	HG5545478	-	-	-	-	-	Bacteria	Bacteroidetes	Bacteroidia	Bacteroidales	Bacteroidaceae	Bacteroides	Bacteroides sp. AF39-10AT	-	-
member	672	-	-	-	-	-	HG5545478	-	-	-	-	-	Bacteria	Bacteroidetes	Bacteroidia	Bacteroidales	Bacteroidaceae	Bacteroides	Bacteroides sp. AM18-9	-	-
member	672	-	-	-	-	-	HG5545478	-	-	-	-	-	Bacteria	Bacteroidetes	Bacteroidia	Bacteroidales	Bacteroidaceae	Bacteroides	Bacteroides sp. AM23-18	-	-
member	672	-	-	-	-	-	HG5545478	-	-	-	-	-	Bacteria	Bacteroidetes	Bacteroidia	Bacteroidales	Bacteroidaceae	Bacteroides	Bacteroides sp. AM28-6	-	-
member	672	-	-	-	-	-	HG5545478	-	-	-	-	-	Bacteria	Bacteroidetes	Bacteroidia	Bacteroidales	Bacteroidaceae	Phocaeicola	unclassified	-	-
member	672	-	-	-	-	-	HG5545486	metabolism	Inorganic ion transport and metabolism	2G09Q	TonB-linked outer membrane protein, SusC RagA family	888832.HMPREF9420_2152	Bacteria	Bacteroidetes	Bacteroidia	Bacteroidales	Prevotellaceae	Prevotella	Prevotella salivae	unclassified	unclassified
member	672	-	-	-	-	-	HG5545489	metabolism	Inorganic ion transport and metabolism	2G09Q	TonB-linked outer membrane protein, SusC RagA family	537011.PREVCOP_05852	Bacteria	Bacteroidetes	Bacteroidia	Bacteroidales	Prevotellaceae	Prevotella	Prevotella copri	unclassified	unclassified
member	672	-	-	-	-	-	HG5545492	metabolism	Inorganic ion transport and metabolism	4AP72	Secretin and TonB N terminus short domain	657309.BXY_40340	Bacteria	Bacteroidetes	Bacteroidia	Bacteroidales	Bacteroidaceae	Bacteroides	Bacteroides sp. 2_1_22	unclassified	unclassified
member	672	-	-	-	-	-	HG5545492	-	-	-	-	-	Bacteria	Bacteroidetes	Bacteroidia	Bacteroidales	Bacteroidaceae	Bacteroides	Bacteroides sp. D1	-	-
member	672	-	-	-	-	-	HG5545492	-	-	-	-	-	Bacteria	Bacteroidetes	Bacteroidia	Bacteroidales	Bacteroidaceae	Bacteroides	Bacteroides xylanisolvens	-	-
member	672	-	-	-	-	-	HG5545492	-	-	-	-	-	Bacteria	Bacteroidetes	Bacteroidia	Bacteroidales	Bacteroidaceae	Bacteroides	unclassified	-	-
member	672	-	-	-	-	-	HG5545495	metabolism	Inorganic ion transport and metabolism	22V2J	TonB-linked outer membrane protein, SusC RagA family	1203611.KB894546_gene96	unclassified	unclassified	unclassified	unclassified	unclassified	unclassified	unclassified	unclassified	unclassified
member	672	-	-	-	-	-	HG5545502	metabolism	Inorganic ion transport and metabolism	4AWF7	TonB-linked outer membrane protein, SusC RagA family	1268240.ATFI01000013_gene1145	Bacteria	Bacteroidetes	Bacteroidia	Bacteroidales	Bacteroidaceae	Bacteroides	Bacteroides cellulosilyticus	unclassified	unclassified
member	672	-	-	-	-	-	HG5545509	metabolism	Inorganic ion transport and metabolism	2FKYX	TonB-linked outer membrane protein, SusC RagA family	1280674.AUJK01000021_gene279	Bacteria	Bacteroidetes	Bacteroidia	Bacteroidales	Prevotellaceae	Prevotella	Prevotella stercorea	unclassified	unclassified
member	672	-	-	-	-	-	HG5545515	metabolism	Inorganic ion transport and metabolism	4AWE5	TonB-linked outer membrane protein, SusC RagA family	762984.HMPREF9445_02248	Bacteria	Bacteroidetes	Bacteroidia	Bacteroidales	Bacteroidaceae	Bacteroides	Bacteroides clarus	unclassified	unclassified
member	672	-	-	-	-	-	HG5545515	-	-	-	-	-	Bacteria	Bacteroidetes	Bacteroidia	Bacteroidales	Bacteroidaceae	Bacteroides	Bacteroides sp. 43_46	-	-
member	672	-	-	-	-	-	HG5545516	metabolism	Inorganic ion transport and metabolism	4APX2	TonB-linked outer membrane protein, SusC RagA family	449673.BACSTE_03437	Bacteria	Bacteroidetes	Bacteroidia	Bacteroidales	Bacteroidaceae	Bacteroides	Bacteroides eggerthii	unclassified	unclassified
member	672	-	-	-	-	-	HG5545542	metabolism	Inorganic ion transport and metabolism	22XIY	TonB-linked outer membrane protein, SusC RagA family	411477.PARMER_01482	Bacteria	Bacteroidetes	Bacteroidia	Bacteroidales	Tannerellaceae	Parabacteroides	Parabacteroides massiliensis	unclassified	unclassified
member	672	-	-	-	-	-	HG5545548	metabolism	Inorganic ion transport and metabolism	4AK5Y	TonB-linked outer membrane protein, SusC RagA family	484018.BACPLE_00367	Bacteria	Bacteroidetes	Bacteroidia	Bacteroidales	Bacteroidaceae	Phocaeicola	Phocaeicola plebeius	unclassified	unclassified
member	672	-	-	-	-	-	HG5545552	metabolism	Inorganic ion transport and metabolism	4AWE5	TonB-linked outer membrane protein, SusC RagA family	762984.HMPREF9445_02248	Bacteria	Bacteroidetes	Bacteroidia	Bacteroidales	Bacteroidaceae	Bacteroides	Bacteroides clarus	unclassified	unclassified
member	672	-	-	-	-	-	HG5545560	metabolism	Inorganic ion transport and metabolism	4AK5Y	TonB-linked outer membrane protein, SusC RagA family	762984.HMPREF9445_00569	Bacteria	Bacteroidetes	Bacteroidia	Bacteroidales	Bacteroidaceae	Bacteroides	Bacteroides clarus	unclassified	unclassified
member	672	-	-	-	-	-	HG5545564	metabolism	Inorganic ion transport and metabolism	4AK5Y	TonB-linked outer membrane protein, SusC RagA family	411479.BACUNI_01489	Bacteria	Bacteroidetes	Bacteroidia	Bacteroidales	Bacteroidaceae	Bacteroides	Bacteroides sp. 4_1_36	unclassified	unclassified
member	672	-	-	-	-	-	HG5545564	-	-	-	-	-	Bacteria	Bacteroidetes	Bacteroidia	Bacteroidales	Bacteroidaceae	Bacteroides	Bacteroides sp. D20	-	-
member	672	-	-	-	-	-	HG5545564	-	-	-	-	-	Bacteria	Bacteroidetes	Bacteroidia	Bacteroidales	Bacteroidaceae	Bacteroides	Bacteroides uniformis	-	-
member	672	-	-	-	-	-	HG5545564	-	-	-	-	-	Bacteria	Bacteroidetes	Bacteroidia	Bacteroidales	Bacteroidaceae	Bacteroides	unclassified	-	-
member	672	-	-	-	-	-	HG5545564	-	-	-	-	-	Bacteria	Firmicutes	Erysipelotrichia	Erysipelotrichales	Coprobacillaceae	Catenibacterium	Catenibacterium mitsuokai	-	-
member	672	-	-	-	-	-	HG5545574	metabolism	Inorganic ion transport and metabolism	4AV2B	TonB-linked outer membrane protein, SusC RagA family	435590.BVU_2550	Bacteria	Bacteroidetes	Bacteroidia	Bacteroidales	Bacteroidaceae	Bacteroides	Bacteroides sp. AM26-11	unclassified	unclassified
member	672	-	-	-	-	-	HG5545574	-	-	-	-	-	Bacteria	Bacteroidetes	Bacteroidia	Bacteroidales	Bacteroidaceae	Phocaeicola	Phocaeicola vulgatus	-	-
member	672	-	-	-	-	-	HG5545574	-	-	-	-	-	Bacteria	Bacteroidetes	Bacteroidia	Bacteroidales	Bacteroidaceae	Phocaeicola	unclassified	-	-
member	672	-	-	-	-	-	HG5545585	metabolism	Inorganic ion transport and metabolism	4AK5Y	TonB-linked outer membrane protein, SusC RagA family	411476.BACOVA_02175	Bacteria	Bacteroidetes	Bacteroidia	Bacteroidales	Bacteroidaceae	Bacteroides	Bacteroides ovatus	unclassified	unclassified
member	672	-	-	-	-	-	HG5545592	metabolism	Inorganic ion transport and metabolism	4APMN	TonB dependent receptor	470145.BACCOP_01046	Bacteria	Bacteroidetes	Bacteroidia	Bacteroidales	Bacteroidaceae	Bacteroides	Bacteroides stercoris	unclassified	unclassified
member	672	-	-	-	-	-	HG5545592	-	-	-	-	-	Bacteria	Bacteroidetes	Bacteroidia	Bacteroidales	Bacteroidaceae	Bacteroides	unclassified	-	-
member	672	-	-	-	-	-	HG5545594	metabolism	Inorganic ion transport and metabolism	4AWF7	TonB-linked outer membrane protein, SusC RagA family	483216.BACEGG_00143	Bacteria	Bacteroidetes	Bacteroidia	Bacteroidales	Bacteroidaceae	Bacteroides	Bacteroides sp. 1_1_14	unclassified	unclassified
member	672	-	-	-	-	-	HG5545594	-	-	-	-	-	Bacteria	Bacteroidetes	Bacteroidia	Bacteroidales	Bacteroidaceae	Bacteroides	Bacteroides thetaiotaomicron	-	-
member	672	-	-	-	-	-	HG5545595	metabolism	Inorganic ion transport and metabolism	4AK7X	TonB-linked outer membrane protein, SusC RagA family	272559.BF9343_0371	Bacteria	Bacteroidetes	Bacteroidia	Bacteroidales	Bacteroidaceae	Bacteroides	Bacteroides sp. CAG:661	unclassified	unclassified
member	672	-	-	-	-	-	HG5545608	metabolism	Inorganic ion transport and metabolism	22XIY	TonB-linked outer membrane protein, SusC RagA family	411477.PARMER_01482	Bacteria	Bacteroidetes	Bacteroidia	Bacteroidales	Tannerellaceae	Parabacteroides	Parabacteroides merdae	unclassified	unclassified
member	672	-	-	-	-	-	HG5545610	metabolism	Inorganic ion transport and metabolism	4AWE8	TonB-linked outer membrane protein, SusC RagA family	470145.BACCOP_02153	unclassified	unclassified	unclassified	unclassified	unclassified	unclassified	unclassified	unclassified	unclassified
member	672	-	-	-	-	-	HG5545628	metabolism	Inorganic ion transport and metabolism	4AWF7	TonB-linked outer membrane protein, SusC RagA family	411476.BACOVA_04921	Bacteria	Bacteroidetes	Bacteroidia	Bacteroidales	Bacteroidaceae	Bacteroides	Bacteroides sp. 3_1_13	unclassified	unclassified
member	672	-	-	-	-	-	HG5545628	-	-	-	-	-	Bacteria	Bacteroidetes	Bacteroidia	Bacteroidales	Bacteroidaceae	Bacteroides	Bacteroides xylanisolvens	-	-
member	672	-	-	-	-	-	HG5545628	-	-	-	-	-	Bacteria	Bacteroidetes	Bacteroidia	Bacteroidales	Bacteroidaceae	Bacteroides	unclassified	-	-
member	672	-	-	-	-	-	HG5545639	metabolism	Inorganic ion transport and metabolism	4AWEE	TonB-linked outer membrane protein, SusC RagA family	585543.HMPREF0969_02075	Bacteria	Bacteroidetes	Bacteroidia	Bacteroidales	Bacteroidaceae	Mediterranea	Mediterranea massiliensis	unclassified	unclassified
member	672	-	-	-	-	-	HG5545666	metabolism	Inorganic ion transport and metabolism	4AV1I	Psort location OuterMembrane, score	762984.HMPREF9445_01677	Bacteria	Bacteroidetes	Bacteroidia	Bacteroidales	Bacteroidaceae	Bacteroides	Bacteroides clarus	unclassified	unclassified
member	672	-	-	-	-	-	HG5545673	metabolism	Inorganic ion transport and metabolism	4AWF7	TonB-linked outer membrane protein, SusC RagA family	471870.BACINT_00186	Bacteria	Bacteroidetes	Bacteroidia	Bacteroidales	Bacteroidaceae	Bacteroides	Bacteroides sp. CAG:530	unclassified	unclassified
member	672	-	-	-	-	-	HG5545691	metabolism	Inorganic ion transport and metabolism	4AWF7	TonB-linked outer membrane protein, SusC RagA family	471870.BACINT_00186	Bacteria	Bacteroidetes	Bacteroidia	Bacteroidales	Bacteroidaceae	Bacteroides	Bacteroides intestinalis	unclassified	unclassified
member	672	-	-	-	-	-	HG5545700	metabolism	Inorganic ion transport and metabolism	4AWF7	TonB-linked outer membrane protein, SusC RagA family	483216.BACEGG_00143	Bacteria	Bacteroidetes	Bacteroidia	Bacteroidales	Bacteroidaceae	Bacteroides	Bacteroides clarus	unclassified	unclassified
member	672	-	-	-	-	-	HG5545700	-	-	-	-	-	Bacteria	Bacteroidetes	Bacteroidia	Bacteroidales	Bacteroidaceae	Bacteroides	Bacteroides sp. 44_46	-	-
member	672	-	-	-	-	-	HG5545700	-	-	-	-	-	Bacteria	Bacteroidetes	Bacteroidia	Bacteroidales	Bacteroidaceae	Bacteroides	unclassified	-	-
member	672	-	-	-	-	-	HG5545709	metabolism	Inorganic ion transport and metabolism	4APMN	TonB dependent receptor	763034.HMPREF9446_03372	Bacteria	Bacteroidetes	Bacteroidia	Bacteroidales	Bacteroidaceae	Bacteroides	Bacteroides fluxus	unclassified	unclassified
member	672	-	-	-	-	-	HG5545727	metabolism	Inorganic ion transport and metabolism	4AWF7	TonB-linked outer membrane protein, SusC RagA family	1268240.ATFI01000004_gene3975	Bacteria	Bacteroidetes	Bacteroidia	Bacteroidales	Bacteroidaceae	Bacteroides	Bacteroides cellulosilyticus	unclassified	unclassified
member	672	-	-	-	-	-	HG5545727	-	-	-	-	-	Bacteria	Bacteroidetes	Bacteroidia	Bacteroidales	Bacteroidaceae	Bacteroides	Bacteroides cellulosilyticus CAG:158	-	-
member	672	-	-	-	-	-	HG5545732	metabolism	Inorganic ion transport and metabolism	4AWF7	TonB-linked outer membrane protein, SusC RagA family	483216.BACEGG_00143	Bacteria	Bacteroidetes	Bacteroidia	Bacteroidales	Bacteroidaceae	Bacteroides	Bacteroides eggerthii	unclassified	unclassified
member	672	-	-	-	-	-	HG5545732	-	-	-	-	-	Bacteria	Bacteroidetes	Bacteroidia	Bacteroidales	Bacteroidaceae	Bacteroides	unclassified	-	-
member	672	-	-	-	-	-	HG5545742	metabolism	Coenzyme transport and metabolism	4P258	TonB-linked outer membrane protein, SusC RagA family	1347342.BN863_10170	unclassified	unclassified	unclassified	unclassified	unclassified	unclassified	unclassified	unclassified	unclassified
member	672	-	-	-	-	-	HG5545755	metabolism	Inorganic ion transport and metabolism	4AWEE	TonB-linked outer membrane protein, SusC RagA family	457424.BFAG_00566	Bacteria	Bacteroidetes	Bacteroidia	Bacteroidales	Bacteroidaceae	Mediterranea	Mediterranea massiliensis	unclassified	unclassified
member	672	-	-	-	-	-	HG5545756	metabolism	Inorganic ion transport and metabolism	2326Z	TonB dependent receptor	742726.HMPREF9448_00497	Bacteria	Bacteroidetes	Bacteroidia	Bacteroidales	Bacteroidaceae	Bacteroides	Bacteroides sp. AF14-46	unclassified	unclassified
member	672	-	-	-	-	-	HG5545756	-	-	-	-	-	Bacteria	Bacteroidetes	Bacteroidia	Bacteroidales	Bacteroidaceae	Bacteroides	Bacteroides sp. CAG:20	-	-
member	672	-	-	-	-	-	HG5545756	-	-	-	-	-	Bacteria	Bacteroidetes	Bacteroidia	Bacteroidales	Barnesiellaceae	Barnesiella	Barnesiella intestinihominis	-	-
member	672	-	-	-	-	-	HG5545763	metabolism	Coenzyme transport and metabolism	4AWE3	TonB-linked outer membrane protein, SusC RagA family	1268240.ATFI01000010_gene1594	Bacteria	Bacteroidetes	Bacteroidia	Bacteroidales	Bacteroidaceae	Bacteroides	Bacteroides cellulosilyticus	unclassified	unclassified
member	672	-	-	-	-	-	HG5545763	-	-	-	-	-	Bacteria	Bacteroidetes	Bacteroidia	Bacteroidales	Bacteroidaceae	Bacteroides	Bacteroides cellulosilyticus CAG:158	-	-
member	672	-	-	-	-	-	HG5545763	-	-	-	-	-	Bacteria	Bacteroidetes	Bacteroidia	Bacteroidales	Bacteroidaceae	Bacteroides	Bacteroides intestinalis CAG:315	-	-
member	672	-	-	-	-	-	HG5545763	-	-	-	-	-	Bacteria	Bacteroidetes	Bacteroidia	Bacteroidales	Bacteroidaceae	Bacteroides	unclassified	-	-
member	672	-	-	-	-	-	HG5545765	metabolism	Inorganic ion transport and metabolism	4AK7X	TonB-linked outer membrane protein, SusC RagA family	1121098.HMPREF1534_02487	Bacteria	Bacteroidetes	Bacteroidia	Bacteroidales	Bacteroidaceae	Phocaeicola	Phocaeicola plebeius	unclassified	unclassified
member	672	-	-	-	-	-	HG5545767	metabolism	Inorganic ion transport and metabolism	4AWEE	TonB-linked outer membrane protein, SusC RagA family	484018.BACPLE_01085	unclassified	unclassified	unclassified	unclassified	unclassified	unclassified	unclassified	unclassified	unclassified
member	672	-	-	-	-	-	HG5545775	metabolism	Inorganic ion transport and metabolism	4AK5Y	TonB-linked outer membrane protein, SusC RagA family	411476.BACOVA_04362	Bacteria	Bacteroidetes	Bacteroidia	Bacteroidales	Bacteroidaceae	Bacteroides	Bacteroides sp. 1_1_30	unclassified	unclassified
member	672	-	-	-	-	-	HG5545775	-	-	-	-	-	Bacteria	Bacteroidetes	Bacteroidia	Bacteroidales	Bacteroidaceae	Bacteroides	Bacteroides sp. 2_1_22	-	-
member	672	-	-	-	-	-	HG5545775	-	-	-	-	-	Bacteria	Bacteroidetes	Bacteroidia	Bacteroidales	Bacteroidaceae	Bacteroides	Bacteroides sp. D1	-	-
member	672	-	-	-	-	-	HG5545775	-	-	-	-	-	Bacteria	Bacteroidetes	Bacteroidia	Bacteroidales	Bacteroidaceae	Bacteroides	Bacteroides xylanisolvens	-	-
member	672	-	-	-	-	-	HG5545775	-	-	-	-	-	Bacteria	Bacteroidetes	Bacteroidia	Bacteroidales	Bacteroidaceae	Bacteroides	unclassified	-	-
member	672	-	-	-	-	-	HG5545778	metabolism	Inorganic ion transport and metabolism	2326Z	TonB dependent receptor	742726.HMPREF9448_00497	Bacteria	Bacteroidetes	Bacteroidia	Bacteroidales	Barnesiellaceae	Barnesiella	Barnesiella intestinihominis	unclassified	unclassified
member	672	-	-	-	-	-	HG5545779	metabolism	Inorganic ion transport and metabolism	2FM37	TonB-linked outer membrane protein, SusC RagA family	1203611.KB894541_gene1422	Bacteria	Bacteroidetes	Bacteroidia	Bacteroidales	Rikenellaceae	Alistipes	Alistipes sp. CAG:435	unclassified	unclassified
member	672	-	-	-	-	-	HG5545781	metabolism	Inorganic ion transport and metabolism	4AK7X	TonB-linked outer membrane protein, SusC RagA family	1121098.HMPREF1534_02487	Bacteria	Bacteroidetes	Bacteroidia	Bacteroidales	Bacteroidaceae	Phocaeicola	Phocaeicola plebeius	unclassified	unclassified
member	672	-	-	-	-	-	HG5545794	metabolism	Inorganic ion transport and metabolism	4AK5Y	TonB-linked outer membrane protein, SusC RagA family	1268240.ATFI01000013_gene1191	Bacteria	Bacteroidetes	Bacteroidia	Bacteroidales	Bacteroidaceae	Bacteroides	Bacteroides cellulosilyticus	unclassified	unclassified
member	672	-	-	-	-	-	HG5545794	-	-	-	-	-	Bacteria	Bacteroidetes	Bacteroidia	Bacteroidales	Bacteroidaceae	Bacteroides	Bacteroides cellulosilyticus CAG:158	-	-
member	672	-	-	-	-	-	HG5545801	metabolism	Inorganic ion transport and metabolism	4AK5Y	TonB-linked outer membrane protein, SusC RagA family	1268240.ATFI01000013_gene1191	Bacteria	Bacteroidetes	Bacteroidia	Bacteroidales	Bacteroidaceae	Bacteroides	Bacteroides cellulosilyticus	unclassified	unclassified
member	672	-	-	-	-	-	HG5545812	metabolism	Inorganic ion transport and metabolism	4APX2	TonB-linked outer membrane protein, SusC RagA family	449673.BACSTE_03437	Bacteria	Bacteroidetes	Bacteroidia	Bacteroidales	Bacteroidaceae	Bacteroides	Bacteroides stercoris	unclassified	unclassified
member	672	-	-	-	-	-	HG5545824	metabolism	Inorganic ion transport and metabolism	2FM37	TonB-linked outer membrane protein, SusC RagA family	1203611.KB894541_gene1422	unclassified	unclassified	unclassified	unclassified	unclassified	unclassified	unclassified	unclassified	unclassified
member	672	-	-	-	-	-	HG5545847	metabolism	Inorganic ion transport and metabolism	4AK5Y	TonB-linked outer membrane protein, SusC RagA family	411476.BACOVA_04362	Bacteria	Bacteroidetes	Bacteroidia	Bacteroidales	Bacteroidaceae	Bacteroides	Bacteroides ovatus	unclassified	unclassified
member	672	-	-	-	-	-	HG5545847	-	-	-	-	-	Bacteria	Bacteroidetes	Bacteroidia	Bacteroidales	Bacteroidaceae	Bacteroides	unclassified	-	-
member	672	-	-	-	-	-	HG5545851	metabolism	Inorganic ion transport and metabolism	4AWF7	TonB-linked outer membrane protein, SusC RagA family	483216.BACEGG_00143	Bacteria	Bacteroidetes	Bacteroidia	Bacteroidales	Bacteroidaceae	Bacteroides	unclassified	unclassified	unclassified
member	672	-	-	-	-	-	HG5545853	metabolism	Inorganic ion transport and metabolism	4AWF7	TonB-linked outer membrane protein, SusC RagA family	471870.BACINT_00186	Bacteria	Bacteroidetes	Bacteroidia	Bacteroidales	Bacteroidaceae	Bacteroides	Bacteroides intestinalis	unclassified	unclassified
member	672	-	-	-	-	-	HG5545867	metabolism	Inorganic ion transport and metabolism	4AWF7	TonB-linked outer membrane protein, SusC RagA family	411476.BACOVA_04921	Bacteria	Bacteroidetes	Bacteroidia	Bacteroidales	Bacteroidaceae	Bacteroides	Bacteroides sp. D22	unclassified	unclassified
member	672	-	-	-	-	-	HG5545876	metabolism	Inorganic ion transport and metabolism	4AKGC	TonB-linked outer membrane protein, SusC RagA family	483215.BACFIN_06315	Bacteria	Bacteroidetes	Bacteroidia	Bacteroidales	Bacteroidaceae	Bacteroides	Bacteroides finegoldii	unclassified	unclassified
member	672	-	-	-	-	-	HG5545876	-	-	-	-	-	Bacteria	Bacteroidetes	Bacteroidia	Bacteroidales	Bacteroidaceae	Bacteroides	Bacteroides finegoldii CAG:203	-	-
member	672	-	-	-	-	-	HG5545883	metabolism	Inorganic ion transport and metabolism	4AWF7	TonB-linked outer membrane protein, SusC RagA family	763034.HMPREF9446_01136	Bacteria	Bacteroidetes	Bacteroidia	Bacteroidales	Bacteroidaceae	Bacteroides	Bacteroides ndongoniae	unclassified	unclassified
member	672	-	-	-	-	-	HG5545894	metabolism	Inorganic ion transport and metabolism	4AK5Y	TonB-linked outer membrane protein, SusC RagA family	1268240.ATFI01000013_gene1191	Bacteria	Bacteroidetes	Bacteroidia	Bacteroidales	Bacteroidaceae	Bacteroides	Bacteroides cellulosilyticus	unclassified	unclassified
member	672	-	-	-	-	-	HG5545898	metabolism	Inorganic ion transport and metabolism	4AV6D	TonB dependent receptor	357276.EL88_24170	Bacteria	Bacteroidetes	Bacteroidia	Bacteroidales	Bacteroidaceae	Bacteroides	Bacteroides sp. 3_1_33FAA	unclassified	unclassified
member	672	-	-	-	-	-	HG5545898	-	-	-	-	-	Bacteria	Bacteroidetes	Bacteroidia	Bacteroidales	Bacteroidaceae	Bacteroides	Bacteroides sp. 9_1_42FAA	-	-
member	672	-	-	-	-	-	HG5545898	-	-	-	-	-	Bacteria	Bacteroidetes	Bacteroidia	Bacteroidales	Bacteroidaceae	Bacteroides	Bacteroides sp. AF15-23LB	-	-
member	672	-	-	-	-	-	HG5545898	-	-	-	-	-	Bacteria	Bacteroidetes	Bacteroidia	Bacteroidales	Bacteroidaceae	Bacteroides	Bacteroides sp. AF16-29	-	-
member	672	-	-	-	-	-	HG5545898	-	-	-	-	-	Bacteria	Bacteroidetes	Bacteroidia	Bacteroidales	Bacteroidaceae	Bacteroides	Bacteroides sp. AF17-1	-	-
member	672	-	-	-	-	-	HG5545898	-	-	-	-	-	Bacteria	Bacteroidetes	Bacteroidia	Bacteroidales	Bacteroidaceae	Bacteroides	Bacteroides sp. AF25-18	-	-
member	672	-	-	-	-	-	HG5545898	-	-	-	-	-	Bacteria	Bacteroidetes	Bacteroidia	Bacteroidales	Bacteroidaceae	Bacteroides	Bacteroides sp. AF39-10AT	-	-
member	672	-	-	-	-	-	HG5545898	-	-	-	-	-	Bacteria	Bacteroidetes	Bacteroidia	Bacteroidales	Bacteroidaceae	Bacteroides	Bacteroides sp. AM18-9	-	-
member	672	-	-	-	-	-	HG5545898	-	-	-	-	-	Bacteria	Bacteroidetes	Bacteroidia	Bacteroidales	Bacteroidaceae	Bacteroides	Bacteroides sp. AM23-18	-	-
member	672	-	-	-	-	-	HG5545898	-	-	-	-	-	Bacteria	Bacteroidetes	Bacteroidia	Bacteroidales	Bacteroidaceae	Bacteroides	Bacteroides sp. AM28-6	-	-
member	672	-	-	-	-	-	HG5545898	-	-	-	-	-	Bacteria	Bacteroidetes	Bacteroidia	Bacteroidales	Bacteroidaceae	unclassified	unclassified	-	-
member	672	-	-	-	-	-	HG5545909	metabolism	Inorganic ion transport and metabolism	2FMRZ	TonB-linked outer membrane protein, SusC RagA family	679935.Alfi_2789	Bacteria	Bacteroidetes	Bacteroidia	Bacteroidales	Rikenellaceae	Alistipes	Alistipes finegoldii	unclassified	unclassified
member	672	-	-	-	-	-	HG5545909	-	-	-	-	-	Bacteria	Bacteroidetes	Bacteroidia	Bacteroidales	Rikenellaceae	Alistipes	Alistipes finegoldii CAG:68	-	-
member	672	-	-	-	-	-	HG5545909	-	-	-	-	-	Bacteria	Bacteroidetes	Bacteroidia	Bacteroidales	Rikenellaceae	Alistipes	Alistipes sp. HGB5	-	-
member	672	-	-	-	-	-	HG5545909	-	-	-	-	-	Bacteria	Bacteroidetes	Bacteroidia	Bacteroidales	Rikenellaceae	Alistipes	unclassified	-	-
member	672	-	-	-	-	-	HG5545939	metabolism	Inorganic ion transport and metabolism	4AKGC	TonB-linked outer membrane protein, SusC RagA family	411479.BACUNI_01431	Bacteria	Bacteroidetes	Bacteroidia	Bacteroidales	Bacteroidaceae	Bacteroides	Bacteroides sp. 4_1_36	unclassified	unclassified
member	672	-	-	-	-	-	HG5545939	-	-	-	-	-	Bacteria	Bacteroidetes	Bacteroidia	Bacteroidales	Bacteroidaceae	Bacteroides	Bacteroides sp. AM51-7	-	-
member	672	-	-	-	-	-	HG5545939	-	-	-	-	-	Bacteria	Bacteroidetes	Bacteroidia	Bacteroidales	Bacteroidaceae	Bacteroides	Bacteroides uniformis	-	-
member	672	-	-	-	-	-	HG5545939	-	-	-	-	-	Bacteria	Bacteroidetes	Bacteroidia	Bacteroidales	Bacteroidaceae	Bacteroides	Bacteroides uniformis CAG:3	-	-
member	672	-	-	-	-	-	HG5545939	-	-	-	-	-	Bacteria	Bacteroidetes	Bacteroidia	Bacteroidales	Bacteroidaceae	Bacteroides	unclassified	-	-
member	672	-	-	-	-	-	HG5545947	metabolism	Inorganic ion transport and metabolism	22Z8M	Secretin and TonB N terminus short domain	411477.PARMER_02800	Bacteria	Bacteroidetes	Bacteroidia	Bacteroidales	Bacteroidaceae	Bacteroides	Bacteroides cellulosilyticus	unclassified	unclassified
member	672	-	-	-	-	-	HG5545951	metabolism	Inorganic ion transport and metabolism	4AK5Y	TonB-linked outer membrane protein, SusC RagA family	357276.EL88_03490	Bacteria	Bacteroidetes	Bacteroidia	Bacteroidales	Bacteroidaceae	Phocaeicola	Phocaeicola dorei	unclassified	unclassified
member	672	-	-	-	-	-	HG5545965	metabolism	Inorganic ion transport and metabolism	4AWEE	TonB-linked outer membrane protein, SusC RagA family	357276.EL88_10935	Bacteria	Bacteroidetes	Bacteroidia	Bacteroidales	Bacteroidaceae	Bacteroides	Bacteroides sp. 3_1_33FAA	unclassified	unclassified
member	672	-	-	-	-	-	HG5545966	metabolism	Inorganic ion transport and metabolism	4AK5Y	TonB-linked outer membrane protein, SusC RagA family	585543.HMPREF0969_01604	Bacteria	Bacteroidetes	Bacteroidia	Bacteroidales	Bacteroidaceae	Bacteroides	Bacteroides sp. D20	unclassified	unclassified
member	672	-	-	-	-	-	HG5545966	-	-	-	-	-	Bacteria	Bacteroidetes	Bacteroidia	Bacteroidales	Bacteroidaceae	Bacteroides	Bacteroides uniformis	-	-
member	672	-	-	-	-	-	HG5545966	-	-	-	-	-	Bacteria	Bacteroidetes	Bacteroidia	Bacteroidales	Bacteroidaceae	Bacteroides	unclassified	-	-
member	672	-	-	-	-	-	HG5545966	-	-	-	-	-	Bacteria	Firmicutes	Erysipelotrichia	Erysipelotrichales	Coprobacillaceae	Catenibacterium	Catenibacterium mitsuokai	-	-
member	672	-	-	-	-	-	HG5545972	metabolism	Inorganic ion transport and metabolism	4AK7X	TonB-linked outer membrane protein, SusC RagA family	457424.BFAG_00305	unclassified	unclassified	unclassified	unclassified	unclassified	unclassified	unclassified	unclassified	unclassified
member	672	-	-	-	-	-	HG5545999	metabolism	Inorganic ion transport and metabolism	4AWF7	TonB-linked outer membrane protein, SusC RagA family	762984.HMPREF9445_02319	Bacteria	Bacteroidetes	Bacteroidia	Bacteroidales	Bacteroidaceae	Bacteroides	Bacteroides ovatus	unclassified	unclassified
member	672	-	-	-	-	-	HG5546003	metabolism	Inorganic ion transport and metabolism	4AKGC	TonB-linked outer membrane protein, SusC RagA family	411479.BACUNI_01431	Bacteria	Bacteroidetes	Bacteroidia	Bacteroidales	Bacteroidaceae	Bacteroides	Bacteroides sp. 4_1_36	unclassified	unclassified
member	672	-	-	-	-	-	HG5546003	-	-	-	-	-	Bacteria	Bacteroidetes	Bacteroidia	Bacteroidales	Bacteroidaceae	Bacteroides	Bacteroides sp. AM51-7	-	-
member	672	-	-	-	-	-	HG5546003	-	-	-	-	-	Bacteria	Bacteroidetes	Bacteroidia	Bacteroidales	Bacteroidaceae	Bacteroides	Bacteroides uniformis	-	-
member	672	-	-	-	-	-	HG5546003	-	-	-	-	-	Bacteria	Bacteroidetes	Bacteroidia	Bacteroidales	Bacteroidaceae	Bacteroides	Bacteroides uniformis CAG:3	-	-
member	672	-	-	-	-	-	HG5546003	-	-	-	-	-	Bacteria	Bacteroidetes	Bacteroidia	Bacteroidales	Bacteroidaceae	Bacteroides	unclassified	-	-
member	672	-	-	-	-	-	HG5546005	metabolism	Inorganic ion transport and metabolism	4AWF7	TonB-linked outer membrane protein, SusC RagA family	762984.HMPREF9445_02319	Bacteria	Bacteroidetes	Bacteroidia	Bacteroidales	Bacteroidaceae	Bacteroides	Bacteroides ovatus	unclassified	unclassified
member	672	-	-	-	-	-	HG5546022	metabolism	Inorganic ion transport and metabolism	4AV6D	TonB dependent receptor	357276.EL88_24170	unclassified	unclassified	unclassified	unclassified	unclassified	unclassified	unclassified	unclassified	unclassified
member	672	-	-	-	-	-	HG5546024	metabolism	Inorganic ion transport and metabolism	4AK5Y	TonB-linked outer membrane protein, SusC RagA family	471870.BACINT_00863	Bacteria	Bacteroidetes	Bacteroidia	Bacteroidales	Bacteroidaceae	Bacteroides	Bacteroides intestinalis	unclassified	unclassified
member	672	-	-	-	-	-	HG5546038	metabolism	Inorganic ion transport and metabolism	4AK5Y	TonB-linked outer membrane protein, SusC RagA family	357276.EL88_03490	Bacteria	Bacteroidetes	Bacteroidia	Bacteroidales	Bacteroidaceae	Phocaeicola	Phocaeicola dorei	unclassified	unclassified
member	672	-	-	-	-	-	HG5546038	-	-	-	-	-	Bacteria	Bacteroidetes	Bacteroidia	Bacteroidales	Bacteroidaceae	unclassified	unclassified	-	-
member	672	-	-	-	-	-	HG5546042	metabolism	Inorganic ion transport and metabolism	4AV6D	TonB dependent receptor	435590.BVU_1005	Bacteria	Bacteroidetes	Bacteroidia	Bacteroidales	Bacteroidaceae	Bacteroides	Bacteroides sp. 3_1_40A	unclassified	unclassified
member	672	-	-	-	-	-	HG5546042	-	-	-	-	-	Bacteria	Bacteroidetes	Bacteroidia	Bacteroidales	Bacteroidaceae	Bacteroides	Bacteroides sp. 4_3_47FAA	-	-
member	672	-	-	-	-	-	HG5546042	-	-	-	-	-	Bacteria	Bacteroidetes	Bacteroidia	Bacteroidales	Bacteroidaceae	Bacteroides	Bacteroides sp. AF32-15BH	-	-
member	672	-	-	-	-	-	HG5546042	-	-	-	-	-	Bacteria	Bacteroidetes	Bacteroidia	Bacteroidales	Bacteroidaceae	Bacteroides	Bacteroides sp. AM26-11	-	-
member	672	-	-	-	-	-	HG5546042	-	-	-	-	-	Bacteria	Bacteroidetes	Bacteroidia	Bacteroidales	Bacteroidaceae	Phocaeicola	unclassified	-	-
member	672	-	-	-	-	-	HG5546044	metabolism	Inorganic ion transport and metabolism	2FWS8	TonB-linked outer membrane protein, SusC RagA family	657309.BXY_25540	Bacteria	Bacteroidetes	Bacteroidia	Bacteroidales	Bacteroidaceae	Bacteroides	Bacteroides sp. AM56-10ce	unclassified	unclassified
member	672	-	-	-	-	-	HG5546047	metabolism	Inorganic ion transport and metabolism	4AWEE	TonB-linked outer membrane protein, SusC RagA family	357276.EL88_10935	Bacteria	Bacteroidetes	Bacteroidia	Bacteroidales	Bacteroidaceae	Phocaeicola	Phocaeicola dorei	unclassified	unclassified
member	672	-	-	-	-	-	HG5546054	metabolism	Coenzyme transport and metabolism	2FWG9	TonB dependent receptor	264731.PRU_2708	Bacteria	Bacteroidetes	Bacteroidia	Bacteroidales	Prevotellaceae	Prevotella	Prevotella ruminicola	unclassified	unclassified
member	672	-	-	-	-	-	HG5546060	metabolism	Inorganic ion transport and metabolism	4AWF7	TonB-linked outer membrane protein, SusC RagA family	763034.HMPREF9446_01136	Bacteria	Bacteroidetes	Bacteroidia	Bacteroidales	Bacteroidaceae	Bacteroides	Bacteroides fluxus	unclassified	unclassified
member	672	-	-	-	-	-	HG5546071	metabolism	Inorganic ion transport and metabolism	22V2J	TonB-linked outer membrane protein, SusC RagA family	1203611.KB894546_gene96	Bacteria	Bacteroidetes	Bacteroidia	Bacteroidales	Rikenellaceae	Alistipes	Alistipes shahii	unclassified	unclassified
member	672	-	-	-	-	-	HG5546076	metabolism	Inorganic ion transport and metabolism	4AV6D	TonB dependent receptor	357276.EL88_24170	Bacteria	Bacteroidetes	Bacteroidia	Bacteroidales	Bacteroidaceae	Bacteroides	Bacteroides sp. An279	unclassified	unclassified
member	672	-	-	-	-	-	HG5546076	-	-	-	-	-	Bacteria	Bacteroidetes	Bacteroidia	Bacteroidales	Bacteroidaceae	Bacteroides	Bacteroides sp. An51A	-	-
member	672	-	-	-	-	-	HG5546076	-	-	-	-	-	Bacteria	Bacteroidetes	Bacteroidia	Bacteroidales	Bacteroidaceae	Bacteroides	unclassified	-	-
member	672	-	-	-	-	-	HG5546093	metabolism	Inorganic ion transport and metabolism	4AWEE	TonB-linked outer membrane protein, SusC RagA family	357276.EL88_10935	Bacteria	Bacteroidetes	Bacteroidia	Bacteroidales	Bacteroidaceae	Phocaeicola	Phocaeicola dorei	unclassified	unclassified
member	672	-	-	-	-	-	HG5546096	metabolism	Inorganic ion transport and metabolism	4AWEE	TonB-linked outer membrane protein, SusC RagA family	272559.BF9343_0770	unclassified	unclassified	unclassified	unclassified	unclassified	unclassified	unclassified	unclassified	unclassified
member	672	-	-	-	-	-	HG5546099	metabolism	Inorganic ion transport and metabolism	1J0MS	Carboxypeptidase regulatory-like domain	1346330.M472_16285	unclassified	unclassified	unclassified	unclassified	unclassified	unclassified	unclassified	unclassified	unclassified
member	672	-	-	-	-	-	HG5546117	metabolism	Inorganic ion transport and metabolism	4AK5Y	TonB-linked outer membrane protein, SusC RagA family	449673.BACSTE_01681	Bacteria	Bacteroidetes	Bacteroidia	Bacteroidales	Bacteroidaceae	Bacteroides	Bacteroides stercoris	unclassified	unclassified
member	672	-	-	-	-	-	HG5546121	metabolism	Inorganic ion transport and metabolism	4AK7X	TonB-linked outer membrane protein, SusC RagA family	657309.BXY_10960	Bacteria	Bacteroidetes	Bacteroidia	Bacteroidales	Bacteroidaceae	Bacteroides	Bacteroides xylanisolvens	unclassified	unclassified
member	672	-	-	-	-	-	HG5546121	-	-	-	-	-	Bacteria	Bacteroidetes	Bacteroidia	Bacteroidales	Bacteroidaceae	Bacteroides	unclassified	-	-
member	672	-	-	-	-	-	HG5546126	metabolism	Inorganic ion transport and metabolism	4AWF7	TonB-linked outer membrane protein, SusC RagA family	483216.BACEGG_00235	Bacteria	Bacteroidetes	Bacteroidia	Bacteroidales	Bacteroidaceae	Bacteroides	Bacteroides eggerthii	unclassified	unclassified
member	672	-	-	-	-	-	HG5546126	-	-	-	-	-	Bacteria	Bacteroidetes	Bacteroidia	Bacteroidales	Bacteroidaceae	Bacteroides	unclassified	-	-
member	672	-	-	-	-	-	HG5546135	metabolism	Inorganic ion transport and metabolism	4AK7X	TonB-linked outer membrane protein, SusC RagA family	411479.BACUNI_03345	Bacteria	Bacteroidetes	Bacteroidia	Bacteroidales	Bacteroidaceae	Bacteroides	Bacteroides uniformis	unclassified	unclassified
member	672	-	-	-	-	-	HG5546137	metabolism	Inorganic ion transport and metabolism	2FKYX	TonB-linked outer membrane protein, SusC RagA family	1235803.C825_03106	Bacteria	Bacteroidetes	Bacteroidia	Bacteroidales	Rikenellaceae	Alistipes	Alistipes sp. CAG:435	unclassified	unclassified
member	672	-	-	-	-	-	HG5546139	metabolism	Inorganic ion transport and metabolism	2FKYX	TonB-linked outer membrane protein, SusC RagA family	435591.BDI_2469	Bacteria	Bacteroidetes	Bacteroidia	Bacteroidales	Bacteroidaceae	Bacteroides	Bacteroides sp. 3_1_19	unclassified	unclassified
member	672	-	-	-	-	-	HG5546139	-	-	-	-	-	Bacteria	Bacteroidetes	Bacteroidia	Bacteroidales	Tannerellaceae	Parabacteroides	Parabacteroides distasonis	-	-
member	672	-	-	-	-	-	HG5546139	-	-	-	-	-	Bacteria	Bacteroidetes	Bacteroidia	Bacteroidales	Tannerellaceae	Parabacteroides	Parabacteroides sp. CT06	-	-
member	672	-	-	-	-	-	HG5546139	-	-	-	-	-	Bacteria	Bacteroidetes	Bacteroidia	Bacteroidales	Tannerellaceae	Parabacteroides	unclassified	-	-
member	672	-	-	-	-	-	HG5546143	metabolism	Inorganic ion transport and metabolism	4AK5Y	TonB-linked outer membrane protein, SusC RagA family	1268240.ATFI01000013_gene1191	unclassified	unclassified	unclassified	unclassified	unclassified	unclassified	unclassified	unclassified	unclassified
member	672	-	-	-	-	-	HG5546145	metabolism	Inorganic ion transport and metabolism	2FWS8	TonB-linked outer membrane protein, SusC RagA family	888832.HMPREF9420_0799	Bacteria	Bacteroidetes	Bacteroidia	Bacteroidales	Prevotellaceae	Prevotella	Prevotella salivae	unclassified	unclassified
member	672	-	-	-	-	-	HG5546155	metabolism	Inorganic ion transport and metabolism	4AWF7	TonB-linked outer membrane protein, SusC RagA family	411901.BACCAC_02617	Bacteria	Bacteroidetes	Bacteroidia	Bacteroidales	Bacteroidaceae	Bacteroides	Bacteroides caccae	unclassified	unclassified
member	672	-	-	-	-	-	HG5546182	metabolism	Inorganic ion transport and metabolism	4AK7X	TonB-linked outer membrane protein, SusC RagA family	1121098.HMPREF1534_02557	Bacteria	Bacteroidetes	Bacteroidia	Bacteroidales	Bacteroidaceae	Phocaeicola	Phocaeicola vulgatus	unclassified	unclassified
member	672	-	-	-	-	-	HG5546186	metabolism	Inorganic ion transport and metabolism	22WS3	TonB dependent receptor	435591.BDI_2873	Bacteria	Bacteroidetes	Bacteroidia	Bacteroidales	Tannerellaceae	Parabacteroides	Parabacteroides sp. 20_3	unclassified	unclassified
member	672	-	-	-	-	-	HG5546189	metabolism	Inorganic ion transport and metabolism	4AK5Y	TonB-linked outer membrane protein, SusC RagA family	1268240.ATFI01000001_gene2800	Bacteria	Bacteroidetes	Bacteroidia	Bacteroidales	Bacteroidaceae	Bacteroides	Bacteroides cellulosilyticus	unclassified	unclassified
member	672	-	-	-	-	-	HG5546190	metabolism	Inorganic ion transport and metabolism	4AK5Y	TonB-linked outer membrane protein, SusC RagA family	1268240.ATFI01000001_gene2800	Bacteria	Bacteroidetes	Bacteroidia	Bacteroidales	Bacteroidaceae	Bacteroides	Bacteroides cellulosilyticus	unclassified	unclassified
member	672	-	-	-	-	-	HG5546194	metabolism	Inorganic ion transport and metabolism	4AWF7	TonB-linked outer membrane protein, SusC RagA family	657309.BXY_29890	Bacteria	Bacteroidetes	Bacteroidia	Bacteroidales	Bacteroidaceae	Bacteroides	Bacteroides sp. 3_1_23	unclassified	unclassified
member	672	-	-	-	-	-	HG5546199	metabolism	Inorganic ion transport and metabolism	4AV1P	TonB-linked outer membrane protein, SusC RagA family	657309.BXY_30540	Bacteria	Bacteroidetes	Bacteroidia	Bacteroidales	Bacteroidaceae	Bacteroides	Bacteroides sp. 2_1_22	unclassified	unclassified
member	672	-	-	-	-	-	HG5546199	-	-	-	-	-	Bacteria	Bacteroidetes	Bacteroidia	Bacteroidales	Bacteroidaceae	Bacteroides	Bacteroides sp. D1	-	-
member	672	-	-	-	-	-	HG5546199	-	-	-	-	-	Bacteria	Bacteroidetes	Bacteroidia	Bacteroidales	Bacteroidaceae	Bacteroides	Bacteroides sp. D22	-	-
member	672	-	-	-	-	-	HG5546199	-	-	-	-	-	Bacteria	Bacteroidetes	Bacteroidia	Bacteroidales	Bacteroidaceae	Bacteroides	Bacteroides xylanisolvens	-	-
member	672	-	-	-	-	-	HG5546199	-	-	-	-	-	Bacteria	Bacteroidetes	Bacteroidia	Bacteroidales	Bacteroidaceae	Bacteroides	unclassified	-	-
member	672	-	-	-	-	-	HG5546202	metabolism	Inorganic ion transport and metabolism	4AK7X	TonB-linked outer membrane protein, SusC RagA family	657309.BXY_10960	Bacteria	Bacteroidetes	Bacteroidia	Bacteroidales	Bacteroidaceae	Bacteroides	Bacteroides ovatus	unclassified	unclassified
member	672	-	-	-	-	-	HG5546202	-	-	-	-	-	Bacteria	Bacteroidetes	Bacteroidia	Bacteroidales	Bacteroidaceae	Bacteroides	Bacteroides ovatus CAG:22	-	-
member	672	-	-	-	-	-	HG5546202	-	-	-	-	-	Bacteria	Bacteroidetes	Bacteroidia	Bacteroidales	Bacteroidaceae	Bacteroides	Bacteroides sp. 1_1_30	-	-
member	672	-	-	-	-	-	HG5546202	-	-	-	-	-	Bacteria	Bacteroidetes	Bacteroidia	Bacteroidales	Bacteroidaceae	Bacteroides	Bacteroides sp. 2_1_22	-	-
member	672	-	-	-	-	-	HG5546202	-	-	-	-	-	Bacteria	Bacteroidetes	Bacteroidia	Bacteroidales	Bacteroidaceae	Bacteroides	Bacteroides sp. 2_2_4	-	-
member	672	-	-	-	-	-	HG5546202	-	-	-	-	-	Bacteria	Bacteroidetes	Bacteroidia	Bacteroidales	Bacteroidaceae	Bacteroides	Bacteroides sp. D1	-	-
member	672	-	-	-	-	-	HG5546202	-	-	-	-	-	Bacteria	Bacteroidetes	Bacteroidia	Bacteroidales	Bacteroidaceae	Bacteroides	Bacteroides sp. D22	-	-
member	672	-	-	-	-	-	HG5546202	-	-	-	-	-	Bacteria	Bacteroidetes	Bacteroidia	Bacteroidales	Bacteroidaceae	Bacteroides	Bacteroides xylanisolvens	-	-
member	672	-	-	-	-	-	HG5546202	-	-	-	-	-	Bacteria	Bacteroidetes	Bacteroidia	Bacteroidales	Bacteroidaceae	Bacteroides	unclassified	-	-
member	672	-	-	-	-	-	HG5546208	metabolism	Inorganic ion transport and metabolism	4AWF7	TonB-linked outer membrane protein, SusC RagA family	657309.BXY_29890	Bacteria	Bacteroidetes	Bacteroidia	Bacteroidales	Bacteroidaceae	Bacteroides	Bacteroides sp. 2_1_22	unclassified	unclassified
member	672	-	-	-	-	-	HG5546208	-	-	-	-	-	Bacteria	Bacteroidetes	Bacteroidia	Bacteroidales	Bacteroidaceae	Bacteroides	Bacteroides sp. D1	-	-
member	672	-	-	-	-	-	HG5546208	-	-	-	-	-	Bacteria	Bacteroidetes	Bacteroidia	Bacteroidales	Bacteroidaceae	Bacteroides	Bacteroides xylanisolvens	-	-
member	672	-	-	-	-	-	HG5546208	-	-	-	-	-	Bacteria	Bacteroidetes	Bacteroidia	Bacteroidales	Bacteroidaceae	Bacteroides	unclassified	-	-
member	672	-	-	-	-	-	HG5546214	metabolism	Inorganic ion transport and metabolism	4AWF7	TonB-linked outer membrane protein, SusC RagA family	483216.BACEGG_00235	Bacteria	Bacteroidetes	Bacteroidia	Bacteroidales	Bacteroidaceae	Bacteroides	Bacteroides sp. OM08-11	unclassified	unclassified
member	672	-	-	-	-	-	HG5546214	-	-	-	-	-	Bacteria	Bacteroidetes	Bacteroidia	Bacteroidales	Bacteroidaceae	Bacteroides	unclassified	-	-
member	672	-	-	-	-	-	HG5546222	metabolism	Inorganic ion transport and metabolism	2FKYX	TonB-linked outer membrane protein, SusC RagA family	1235803.C825_03106	Bacteria	Bacteroidetes	Bacteroidia	Bacteroidales	Rikenellaceae	Alistipes	Alistipes sp. CAG:435	unclassified	unclassified
member	672	-	-	-	-	-	HG5546225	metabolism	Inorganic ion transport and metabolism	231FG	TonB dependent receptor	435591.BDI_1624	Bacteria	Bacteroidetes	Bacteroidia	Bacteroidales	Bacteroidaceae	Bacteroides	Bacteroides sp. 3_1_19	unclassified	unclassified
member	672	-	-	-	-	-	HG5546228	metabolism	Inorganic ion transport and metabolism	4AWF7	TonB-linked outer membrane protein, SusC RagA family	657309.BXY_29890	Bacteria	Bacteroidetes	Bacteroidia	Bacteroidales	Bacteroidaceae	Bacteroides	Bacteroides sp. 2_2_4	unclassified	unclassified
member	672	-	-	-	-	-	HG5546228	-	-	-	-	-	Bacteria	Bacteroidetes	Bacteroidia	Bacteroidales	Bacteroidaceae	Bacteroides	unclassified	-	-
member	672	-	-	-	-	-	HG5546256	metabolism	Inorganic ion transport and metabolism	22WS3	TonB dependent receptor	435591.BDI_2873	Bacteria	Bacteroidetes	Bacteroidia	Bacteroidales	Tannerellaceae	Parabacteroides	Parabacteroides distasonis	unclassified	unclassified
member	672	-	-	-	-	-	HG5546265	metabolism	Inorganic ion transport and metabolism	4AK5Y	TonB-linked outer membrane protein, SusC RagA family	1268240.ATFI01000013_gene1191	Bacteria	Bacteroidetes	Bacteroidia	Bacteroidales	Bacteroidaceae	Bacteroides	Bacteroides stercoris	unclassified	unclassified
member	672	-	-	-	-	-	HG5546266	metabolism	Inorganic ion transport and metabolism	4AWF7	TonB-linked outer membrane protein, SusC RagA family	657309.BXY_29890	Bacteria	Bacteroidetes	Bacteroidia	Bacteroidales	Bacteroidaceae	Bacteroides	Bacteroides sp. D2	unclassified	unclassified
member	672	-	-	-	-	-	HG5546268	metabolism	Inorganic ion transport and metabolism	4AK5Y	TonB-linked outer membrane protein, SusC RagA family	411901.BACCAC_02842	Bacteria	Bacteroidetes	Bacteroidia	Bacteroidales	Bacteroidaceae	Bacteroides	Bacteroides caccae	unclassified	unclassified
member	672	-	-	-	-	-	HG5546276	metabolism	Inorganic ion transport and metabolism	4AK7X	TonB-linked outer membrane protein, SusC RagA family	1121098.HMPREF1534_03145	Bacteria	Bacteroidetes	Bacteroidia	Bacteroidales	Bacteroidaceae	Bacteroides	Bacteroides sp. OM08-11	unclassified	unclassified
member	672	-	-	-	-	-	HG5546276	-	-	-	-	-	Bacteria	Bacteroidetes	Bacteroidia	Bacteroidales	Bacteroidaceae	Bacteroides	unclassified	-	-
member	672	-	-	-	-	-	HG5546283	metabolism	Inorganic ion transport and metabolism	22WEP	TonB-dependent Receptor Plug Domain	1235803.C825_02824	Bacteria	Bacteroidetes	Bacteroidia	Bacteroidales	Rikenellaceae	Alistipes	Alistipes sp. CAG:514	unclassified	unclassified
member	672	-	-	-	-	-	HG5546288	metabolism	Inorganic ion transport and metabolism	4AV1P	TonB-linked outer membrane protein, SusC RagA family	657309.BXY_30540	Bacteria	Bacteroidetes	Bacteroidia	Bacteroidales	Bacteroidaceae	Bacteroides	Bacteroides finegoldii	unclassified	unclassified
member	672	-	-	-	-	-	HG5546292	metabolism	Inorganic ion transport and metabolism	4AWF7	TonB-linked outer membrane protein, SusC RagA family	657309.BXY_29890	Bacteria	Bacteroidetes	Bacteroidia	Bacteroidales	Bacteroidaceae	Bacteroides	Bacteroides ovatus	unclassified	unclassified
member	672	-	-	-	-	-	HG5546293	metabolism	Inorganic ion transport and metabolism	4AK5Y	TonB-linked outer membrane protein, SusC RagA family	1347393.HG726025_gene2851	Bacteria	Bacteroidetes	Bacteroidia	Bacteroidales	Bacteroidaceae	Bacteroides	Bacteroides uniformis	unclassified	unclassified
member	672	-	-	-	-	-	HG5546303	metabolism	Inorganic ion transport and metabolism	4AKGC	TonB-linked outer membrane protein, SusC RagA family	435590.BVU_0563	Bacteria	Bacteroidetes	Bacteroidia	Bacteroidales	Bacteroidaceae	Bacteroides	Bacteroides sp. 3_1_33FAA	unclassified	unclassified
member	672	-	-	-	-	-	HG5546312	metabolism	Inorganic ion transport and metabolism	22V6F	TonB-linked outer membrane protein, SusC RagA family	1203611.KB894549_gene2320	Bacteria	Bacteroidetes	Bacteroidia	Bacteroidales	Bacteroidaceae	Bacteroides	Bacteroides ovatus	unclassified	unclassified
member	672	-	-	-	-	-	HG5546313	metabolism	Inorganic ion transport and metabolism	4AWF7	TonB-linked outer membrane protein, SusC RagA family	411476.BACOVA_05186	Bacteria	Bacteroidetes	Bacteroidia	Bacteroidales	Bacteroidaceae	Bacteroides	Bacteroides ovatus	unclassified	unclassified
member	672	-	-	-	-	-	HG5546313	-	-	-	-	-	Bacteria	Bacteroidetes	Bacteroidia	Bacteroidales	Bacteroidaceae	Bacteroides	unclassified	-	-
member	672	-	-	-	-	-	HG5546316	metabolism	Inorganic ion transport and metabolism	4AWF7	TonB-linked outer membrane protein, SusC RagA family	411476.BACOVA_04921	Bacteria	Bacteroidetes	Bacteroidia	Bacteroidales	Bacteroidaceae	Bacteroides	unclassified	unclassified	unclassified
member	672	-	-	-	-	-	HG5546319	metabolism	Inorganic ion transport and metabolism	4AWF7	TonB-linked outer membrane protein, SusC RagA family	411476.BACOVA_04921	Bacteria	Bacteroidetes	Bacteroidia	Bacteroidales	Bacteroidaceae	Bacteroides	Bacteroides ovatus	unclassified	unclassified
member	672	-	-	-	-	-	HG5546319	-	-	-	-	-	Bacteria	Bacteroidetes	Bacteroidia	Bacteroidales	Bacteroidaceae	Bacteroides	unclassified	-	-
member	672	-	-	-	-	-	HG5546320	metabolism	Inorganic ion transport and metabolism	4AWF7	TonB-linked outer membrane protein, SusC RagA family	226186.BT_4114	Bacteria	Bacteroidetes	Bacteroidia	Bacteroidales	Bacteroidaceae	Bacteroides	Bacteroides thetaiotaomicron	unclassified	unclassified
member	672	-	-	-	-	-	HG5546321	metabolism	Inorganic ion transport and metabolism	4AWE5	TonB-linked outer membrane protein, SusC RagA family	484018.BACPLE_00403	Bacteria	Bacteroidetes	Bacteroidia	Bacteroidales	Bacteroidaceae	Phocaeicola	Phocaeicola plebeius	unclassified	unclassified
member	672	-	-	-	-	-	HG5546323	metabolism	Inorganic ion transport and metabolism	22V6F	TonB-linked outer membrane protein, SusC RagA family	1203611.KB894549_gene2320	Bacteria	Bacteroidetes	Bacteroidia	Bacteroidales	Bacteroidaceae	Bacteroides	Bacteroides ovatus	unclassified	unclassified
member	672	-	-	-	-	-	HG5546325	metabolism	Inorganic ion transport and metabolism	4AWF7	TonB-linked outer membrane protein, SusC RagA family	411476.BACOVA_05186	Bacteria	Bacteroidetes	Bacteroidia	Bacteroidales	Bacteroidaceae	Bacteroides	Bacteroides ovatus	unclassified	unclassified
member	672	-	-	-	-	-	HG5546325	-	-	-	-	-	Bacteria	Bacteroidetes	Bacteroidia	Bacteroidales	Bacteroidaceae	Bacteroides	unclassified	-	-
member	672	-	-	-	-	-	HG5546327	metabolism	Inorganic ion transport and metabolism	1IPGR	TonB-dependent receptor plug	1346330.M472_21500	Bacteria	Bacteroidetes	Bacteroidia	Bacteroidales	Bacteroidaceae	Bacteroides	Bacteroides sp. 3_1_23	unclassified	unclassified
member	672	-	-	-	-	-	HG5546331	metabolism	Inorganic ion transport and metabolism	1IPGR	TonB-dependent receptor plug	1346330.M472_21500	Bacteria	Bacteroidetes	Bacteroidia	Bacteroidales	Bacteroidaceae	Bacteroides	Bacteroides sp. D2	unclassified	unclassified
member	672	-	-	-	-	-	HG5546331	-	-	-	-	-	Viruses	Uroviricota	Caudoviricetes	Caudovirales	Siphoviridae	unclassified	Siphoviridae sp.	-	-
member	672	-	-	-	-	-	HG5546344	metabolism	Inorganic ion transport and metabolism	4AWEE	TonB-linked outer membrane protein, SusC RagA family	272559.BF9343_4136	Bacteria	Bacteroidetes	Bacteroidia	Bacteroidales	Bacteroidaceae	Bacteroides	Bacteroides fragilis	unclassified	unclassified
member	672	-	-	-	-	-	HG5546347	metabolism	Inorganic ion transport and metabolism	1IPGR	TonB-dependent receptor plug	1346330.M472_21500	Bacteria	Bacteroidetes	Bacteroidia	Bacteroidales	Bacteroidaceae	Bacteroides	Bacteroides ovatus	unclassified	unclassified
member	672	-	-	-	-	-	HG5546347	-	-	-	-	-	Bacteria	Bacteroidetes	Bacteroidia	Bacteroidales	Bacteroidaceae	Bacteroides	Bacteroides sp. 2_1_22	-	-
member	672	-	-	-	-	-	HG5546347	-	-	-	-	-	Bacteria	Bacteroidetes	Bacteroidia	Bacteroidales	Bacteroidaceae	Bacteroides	Bacteroides sp. D1	-	-
member	672	-	-	-	-	-	HG5546347	-	-	-	-	-	Bacteria	Bacteroidetes	Bacteroidia	Bacteroidales	Bacteroidaceae	Bacteroides	Bacteroides xylanisolvens	-	-
member	672	-	-	-	-	-	HG5546347	-	-	-	-	-	Bacteria	Bacteroidetes	Bacteroidia	Bacteroidales	Bacteroidaceae	Bacteroides	unclassified	-	-
member	672	-	-	-	-	-	HG5546350	metabolism	Inorganic ion transport and metabolism	4AWF7	TonB-linked outer membrane protein, SusC RagA family	411476.BACOVA_05186	Bacteria	Bacteroidetes	Bacteroidia	Bacteroidales	Bacteroidaceae	Bacteroides	Bacteroides sp. D2	unclassified	unclassified
member	672	-	-	-	-	-	HG5546356	metabolism	Coenzyme transport and metabolism	4AWE3	TonB-linked outer membrane protein, SusC RagA family	226186.BT_3519	Bacteria	Bacteroidetes	Bacteroidia	Bacteroidales	Bacteroidaceae	Bacteroides	Bacteroides sp. D2	unclassified	unclassified
member	672	-	-	-	-	-	HG5546359	metabolism	Inorganic ion transport and metabolism	4AK5Y	TonB-linked outer membrane protein, SusC RagA family	411476.BACOVA_04362	Bacteria	Bacteroidetes	Bacteroidia	Bacteroidales	Bacteroidaceae	Bacteroides	Bacteroides sp. D22	unclassified	unclassified
member	672	-	-	-	-	-	HG5546361	metabolism	Inorganic ion transport and metabolism	4AWF7	TonB-linked outer membrane protein, SusC RagA family	657309.BXY_29890	Bacteria	Bacteroidetes	Bacteroidia	Bacteroidales	Bacteroidaceae	Bacteroides	Bacteroides xylanisolvens	unclassified	unclassified
member	672	-	-	-	-	-	HG5546369	metabolism	Inorganic ion transport and metabolism	4AWF7	TonB-linked outer membrane protein, SusC RagA family	1235788.C802_03460	Bacteria	Bacteroidetes	Bacteroidia	Bacteroidales	Prevotellaceae	Prevotella	Prevotella sp. AM42-24	unclassified	unclassified
member	672	-	-	-	-	-	HG5546373	metabolism	Inorganic ion transport and metabolism	4AWF7	TonB-linked outer membrane protein, SusC RagA family	411476.BACOVA_05186	Bacteria	Bacteroidetes	Bacteroidia	Bacteroidales	Bacteroidaceae	Bacteroides	Bacteroides sp. 3_1_23	unclassified	unclassified
member	672	-	-	-	-	-	HG5546374	metabolism	Inorganic ion transport and metabolism	4AWF7	TonB-linked outer membrane protein, SusC RagA family	226186.BT_4114	Bacteria	Bacteroidetes	Bacteroidia	Bacteroidales	Bacteroidaceae	Bacteroides	Bacteroides thetaiotaomicron	unclassified	unclassified
member	672	-	-	-	-	-	HG5546378	metabolism	Inorganic ion transport and metabolism	4AK7X	TonB-linked outer membrane protein, SusC RagA family	357276.EL88_21410	Bacteria	Bacteroidetes	Bacteroidia	Bacteroidales	Bacteroidaceae	Bacteroides	Bacteroides fragilis	unclassified	unclassified
member	672	-	-	-	-	-	HG5546378	-	-	-	-	-	Bacteria	Bacteroidetes	Bacteroidia	Bacteroidales	Bacteroidaceae	Bacteroides	Bacteroides sp. 3_2_5	-	-
member	672	-	-	-	-	-	HG5546382	metabolism	Inorganic ion transport and metabolism	4AWEE	TonB-linked outer membrane protein, SusC RagA family	484018.BACPLE_01085	Bacteria	Bacteroidetes	Bacteroidia	Bacteroidales	Bacteroidaceae	Bacteroides	Bacteroides mediterraneensis	unclassified	unclassified
member	672	-	-	-	-	-	HG5546389	metabolism	Inorganic ion transport and metabolism	4AWF7	TonB-linked outer membrane protein, SusC RagA family	411476.BACOVA_04921	Bacteria	Bacteroidetes	Bacteroidia	Bacteroidales	Bacteroidaceae	Bacteroides	Bacteroides sp. 2_2_4	unclassified	unclassified
member	672	-	-	-	-	-	HG5546389	-	-	-	-	-	Bacteria	Bacteroidetes	Bacteroidia	Bacteroidales	Bacteroidaceae	Bacteroides	Bacteroides sp. 3_1_23	-	-
member	672	-	-	-	-	-	HG5546389	-	-	-	-	-	Bacteria	Bacteroidetes	Bacteroidia	Bacteroidales	Bacteroidaceae	Bacteroides	unclassified	-	-
member	672	-	-	-	-	-	HG5546409	metabolism	Inorganic ion transport and metabolism	2FKYX	TonB-linked outer membrane protein, SusC RagA family	264731.PRU_2438	Bacteria	Bacteroidetes	Bacteroidia	Bacteroidales	Prevotellaceae	Prevotella	Prevotella ruminicola	unclassified	unclassified
member	672	-	-	-	-	-	HG5546409	-	-	-	-	-	Bacteria	Bacteroidetes	Bacteroidia	Bacteroidales	Prevotellaceae	Prevotella	Prevotella sp. khp1	-	-
member	672	-	-	-	-	-	HG5546409	-	-	-	-	-	Bacteria	Bacteroidetes	Bacteroidia	Bacteroidales	Prevotellaceae	Prevotella	unclassified	-	-
member	672	-	-	-	-	-	HG5546411	metabolism	Coenzyme transport and metabolism	4AWE3	TonB-linked outer membrane protein, SusC RagA family	484018.BACPLE_03838	Bacteria	Bacteroidetes	Bacteroidia	Bacteroidales	Bacteroidaceae	Bacteroides	Bacteroides caecigallinarum	unclassified	unclassified
member	672	-	-	-	-	-	HG5546414	metabolism	Inorganic ion transport and metabolism	4AWF7	TonB-linked outer membrane protein, SusC RagA family	483216.BACEGG_00235	Bacteria	Bacteroidetes	Bacteroidia	Bacteroidales	Bacteroidaceae	Bacteroides	Bacteroides eggerthii	unclassified	unclassified
member	672	-	-	-	-	-	HG5546414	-	-	-	-	-	Bacteria	Bacteroidetes	Bacteroidia	Bacteroidales	Bacteroidaceae	Bacteroides	unclassified	-	-
member	672	-	-	-	-	-	HG5546422	metabolism	Inorganic ion transport and metabolism	4AKGC	TonB-linked outer membrane protein, SusC RagA family	483215.BACFIN_06210	Bacteria	Bacteroidetes	Bacteroidia	Bacteroidales	Bacteroidaceae	Bacteroides	Bacteroides sp. 2_2_4	unclassified	unclassified
member	672	-	-	-	-	-	HG5546441	metabolism	Inorganic ion transport and metabolism	4AK5Y	TonB-linked outer membrane protein, SusC RagA family	411476.BACOVA_04362	Bacteria	Bacteroidetes	Bacteroidia	Bacteroidales	Bacteroidaceae	Bacteroides	Bacteroides sp. 2_1_22	unclassified	unclassified
member	672	-	-	-	-	-	HG5546441	-	-	-	-	-	Bacteria	Bacteroidetes	Bacteroidia	Bacteroidales	Bacteroidaceae	Bacteroides	Bacteroides xylanisolvens	-	-
member	672	-	-	-	-	-	HG5546445	metabolism	Inorganic ion transport and metabolism	4AK5Y	TonB-linked outer membrane protein, SusC RagA family	693979.Bache_0473	Bacteria	Bacteroidetes	Bacteroidia	Bacteroidales	Bacteroidaceae	Bacteroides	Bacteroides helcogenes	unclassified	unclassified
member	672	-	-	-	-	-	HG5546446	metabolism	Inorganic ion transport and metabolism	4AWF7	TonB-linked outer membrane protein, SusC RagA family	1410608.JNKX01000011_gene326	Bacteria	Bacteroidetes	Bacteroidia	Bacteroidales	Bacteroidaceae	Bacteroides	Bacteroides cellulosilyticus	unclassified	unclassified
member	672	-	-	-	-	-	HG5546449	metabolism	Inorganic ion transport and metabolism	1IPGR	TonB-dependent receptor plug	1346330.M472_21500	Bacteria	Bacteroidetes	Bacteroidia	Bacteroidales	Bacteroidaceae	Bacteroides	Bacteroides sp. 2_2_4	unclassified	unclassified
member	672	-	-	-	-	-	HG5546449	-	-	-	-	-	Bacteria	Bacteroidetes	Bacteroidia	Bacteroidales	Bacteroidaceae	Bacteroides	unclassified	-	-
member	672	-	-	-	-	-	HG5546452	metabolism	Inorganic ion transport and metabolism	4AWF7	TonB-linked outer membrane protein, SusC RagA family	762984.HMPREF9445_02319	Bacteria	Bacteroidetes	Bacteroidia	Bacteroidales	Bacteroidaceae	Bacteroides	Bacteroides clarus CAG:160	unclassified	unclassified
member	672	-	-	-	-	-	HG5546452	-	-	-	-	-	Bacteria	Bacteroidetes	Bacteroidia	Bacteroidales	Bacteroidaceae	Bacteroides	unclassified	-	-
member	672	-	-	-	-	-	HG5546453	metabolism	Inorganic ion transport and metabolism	22V6F	TonB-linked outer membrane protein, SusC RagA family	1203611.KB894549_gene2320	Bacteria	Bacteroidetes	Bacteroidia	Bacteroidales	Bacteroidaceae	Bacteroides	Bacteroides sp. D22	unclassified	unclassified
member	672	-	-	-	-	-	HG5546457	metabolism	Inorganic ion transport and metabolism	4AKK0	TonB-linked outer membrane protein, SusC RagA family	1236514.BAKL01000118_gene5457	Bacteria	Bacteroidetes	Bacteroidia	Bacteroidales	Bacteroidaceae	Bacteroides	Bacteroides cellulosilyticus	unclassified	unclassified
member	672	-	-	-	-	-	HG5546466	metabolism	Inorganic ion transport and metabolism	4AKMU	TonB-linked outer membrane protein, SusC RagA family	667015.Bacsa_2103	Bacteria	Bacteroidetes	Bacteroidia	Bacteroidales	Bacteroidaceae	Bacteroides	Bacteroides sp. CAG:702	unclassified	unclassified
member	672	-	-	-	-	-	HG5546473	metabolism	Inorganic ion transport and metabolism	4AWEE	TonB-linked outer membrane protein, SusC RagA family	272559.BF9343_4136	Bacteria	Bacteroidetes	Bacteroidia	Bacteroidales	Bacteroidaceae	Bacteroides	Bacteroides fragilis	unclassified	unclassified
member	672	-	-	-	-	-	HG5546473	-	-	-	-	-	Bacteria	Bacteroidetes	Bacteroidia	Bacteroidales	Bacteroidaceae	Bacteroides	unclassified	-	-
member	672	-	-	-	-	-	HG5546478	metabolism	Inorganic ion transport and metabolism	4AWEE	TonB-linked outer membrane protein, SusC RagA family	272559.BF9343_4136	Bacteria	Bacteroidetes	Bacteroidia	Bacteroidales	Bacteroidaceae	Bacteroides	Bacteroides fragilis	unclassified	unclassified
member	672	-	-	-	-	-	HG5546495	metabolism	Inorganic ion transport and metabolism	4AK7X	TonB-linked outer membrane protein, SusC RagA family	457424.BFAG_01541	Bacteria	Bacteroidetes	Bacteroidia	Bacteroidales	Bacteroidaceae	Bacteroides	Bacteroides fragilis	unclassified	unclassified
member	672	-	-	-	-	-	HG5546499	metabolism	Inorganic ion transport and metabolism	2FMRZ	TonB-linked outer membrane protein, SusC RagA family	679935.Alfi_2789	Bacteria	Bacteroidetes	Bacteroidia	Bacteroidales	Rikenellaceae	Alistipes	Alistipes finegoldii	unclassified	unclassified
member	672	-	-	-	-	-	HG5546500	metabolism	Inorganic ion transport and metabolism	4AWF7	TonB-linked outer membrane protein, SusC RagA family	762984.HMPREF9445_02319	Bacteria	Bacteroidetes	Bacteroidia	Bacteroidales	Bacteroidaceae	Bacteroides	Bacteroides clarus	unclassified	unclassified
member	672	-	-	-	-	-	HG5546500	-	-	-	-	-	Bacteria	Bacteroidetes	Bacteroidia	Bacteroidales	Bacteroidaceae	Bacteroides	Bacteroides sp. 44_46	-	-
member	672	-	-	-	-	-	HG5546549	metabolism	Inorganic ion transport and metabolism	4AK7X	TonB-linked outer membrane protein, SusC RagA family	1121098.HMPREF1534_03145	unclassified	unclassified	unclassified	unclassified	unclassified	unclassified	unclassified	unclassified	unclassified
member	672	-	-	-	-	-	HG5546572	metabolism	Coenzyme transport and metabolism	4AWE3	TonB-linked outer membrane protein, SusC RagA family	483215.BACFIN_07105	Bacteria	Bacteroidetes	Bacteroidia	Bacteroidales	Bacteroidaceae	Bacteroides	Bacteroides finegoldii	unclassified	unclassified
member	672	-	-	-	-	-	HG5546594	metabolism	Inorganic ion transport and metabolism	231GU	CarboxypepD_reg-like domain	742767.HMPREF9456_03282	unclassified	unclassified	unclassified	unclassified	unclassified	unclassified	unclassified	unclassified	unclassified
member	672	-	-	-	-	-	HG5546598	metabolism	Inorganic ion transport and metabolism	4AK5Y	TonB-linked outer membrane protein, SusC RagA family	471870.BACINT_04447	Bacteria	Bacteroidetes	Bacteroidia	Bacteroidales	Bacteroidaceae	Bacteroides	Bacteroides intestinalis	unclassified	unclassified
member	672	-	-	-	-	-	HG5546598	-	-	-	-	-	Bacteria	Bacteroidetes	Bacteroidia	Bacteroidales	Bacteroidaceae	Bacteroides	Bacteroides intestinalis CAG:564	-	-
member	672	-	-	-	-	-	HG5546599	metabolism	Inorganic ion transport and metabolism	4AWE5	TonB-linked outer membrane protein, SusC RagA family	471870.BACINT_03593	Bacteria	Bacteroidetes	Bacteroidia	Bacteroidales	Bacteroidaceae	Bacteroides	Bacteroides intestinalis	unclassified	unclassified
member	672	-	-	-	-	-	HG5546599	-	-	-	-	-	Bacteria	Bacteroidetes	Bacteroidia	Bacteroidales	Bacteroidaceae	Bacteroides	Bacteroides intestinalis CAG:564	-	-
member	672	-	-	-	-	-	HG5546601	metabolism	Inorganic ion transport and metabolism	4AK5Y	TonB-linked outer membrane protein, SusC RagA family	484018.BACPLE_03866	unclassified	unclassified	unclassified	unclassified	unclassified	unclassified	unclassified	unclassified	unclassified
member	672	-	-	-	-	-	HG5546604	metabolism	Inorganic ion transport and metabolism	231GU	CarboxypepD_reg-like domain	742767.HMPREF9456_03282	Bacteria	Bacteroidetes	Bacteroidia	Bacteroidales	Tannerellaceae	Parabacteroides	Parabacteroides sp. 2_1_7	unclassified	unclassified
member	672	-	-	-	-	-	HG5546604	-	-	-	-	-	Bacteria	Bacteroidetes	Bacteroidia	Bacteroidales	Tannerellaceae	Parabacteroides	Parabacteroides sp. D25	-	-
member	672	-	-	-	-	-	HG5546604	-	-	-	-	-	Bacteria	Bacteroidetes	Bacteroidia	Bacteroidales	Tannerellaceae	Parabacteroides	unclassified	-	-
member	672	-	-	-	-	-	HG5546639	metabolism	Coenzyme transport and metabolism	4AWE3	TonB-linked outer membrane protein, SusC RagA family	483215.BACFIN_07105	Bacteria	Bacteroidetes	Bacteroidia	Bacteroidales	Bacteroidaceae	Bacteroides	Bacteroides finegoldii	unclassified	unclassified
member	672	-	-	-	-	-	HG5546646	metabolism	Inorganic ion transport and metabolism	22V2J	TonB-linked outer membrane protein, SusC RagA family	908612.HMPREF9720_1594	Bacteria	Bacteroidetes	Bacteroidia	Bacteroidales	Rikenellaceae	Alistipes	Alistipes finegoldii	unclassified	unclassified
member	672	-	-	-	-	-	HG5546668	metabolism	Inorganic ion transport and metabolism	2G065	TonB-linked outer membrane protein, SusC RagA family	862515.HMPREF0658_1953	Bacteria	Bacteroidetes	Bacteroidia	Bacteroidales	Prevotellaceae	Prevotella	Prevotella copri	unclassified	unclassified
member	672	-	-	-	-	-	HG5546679	metabolism	Inorganic ion transport and metabolism	4AK5Y	TonB-linked outer membrane protein, SusC RagA family	471870.BACINT_04447	Bacteria	Bacteroidetes	Bacteroidia	Bacteroidales	Bacteroidaceae	Bacteroides	Bacteroides intestinalis	unclassified	unclassified
member	672	-	-	-	-	-	HG5546679	-	-	-	-	-	Bacteria	Bacteroidetes	Bacteroidia	Bacteroidales	Bacteroidaceae	Bacteroides	Bacteroides intestinalis CAG:564	-	-
member	672	-	-	-	-	-	HG5546683	metabolism	Inorganic ion transport and metabolism	4AK5Y	TonB-linked outer membrane protein, SusC RagA family	411479.BACUNI_00061	Bacteria	Bacteroidetes	Bacteroidia	Bacteroidales	Bacteroidaceae	Bacteroides	Bacteroides uniformis	unclassified	unclassified
member	672	-	-	-	-	-	HG5546683	-	-	-	-	-	Bacteria	Bacteroidetes	Bacteroidia	Bacteroidales	Bacteroidaceae	Bacteroides	unclassified	-	-
member	672	-	-	-	-	-	HG5546699	metabolism	Inorganic ion transport and metabolism	4AWEE	TonB-linked outer membrane protein, SusC RagA family	693979.Bache_0097	Bacteria	Bacteroidetes	Bacteroidia	Bacteroidales	Bacteroidaceae	Bacteroides	Bacteroides helcogenes	unclassified	unclassified
member	672	-	-	-	-	-	HG5546707	metabolism	Inorganic ion transport and metabolism	4APX2	TonB-linked outer membrane protein, SusC RagA family	693979.Bache_1191	Bacteria	Bacteroidetes	Bacteroidia	Bacteroidales	Bacteroidaceae	Bacteroides	Bacteroides helcogenes	unclassified	unclassified
member	672	-	-	-	-	-	HG5546712	metabolism	Inorganic ion transport and metabolism	4AWE5	TonB-linked outer membrane protein, SusC RagA family	471870.BACINT_03593	Bacteria	Bacteroidetes	Bacteroidia	Bacteroidales	Bacteroidaceae	Bacteroides	Bacteroides intestinalis	unclassified	unclassified
member	672	-	-	-	-	-	HG5546712	-	-	-	-	-	Bacteria	Bacteroidetes	Bacteroidia	Bacteroidales	Bacteroidaceae	Bacteroides	Bacteroides intestinalis CAG:564	-	-
member	672	-	-	-	-	-	HG5546715	metabolism	Inorganic ion transport and metabolism	4AWEE	TonB-linked outer membrane protein, SusC RagA family	449673.BACSTE_02452	Bacteria	Bacteroidetes	Bacteroidia	Bacteroidales	Bacteroidaceae	Bacteroides	Bacteroides stercoris	unclassified	unclassified
member	672	-	-	-	-	-	HG5546715	-	-	-	-	-	Bacteria	Bacteroidetes	Bacteroidia	Bacteroidales	Bacteroidaceae	Bacteroides	Bacteroides stercoris CAG:120	-	-
member	672	-	-	-	-	-	HG5546727	metabolism	Inorganic ion transport and metabolism	4AWE5	TonB-linked outer membrane protein, SusC RagA family	471870.BACINT_03593	Bacteria	Bacteroidetes	Bacteroidia	Bacteroidales	Bacteroidaceae	Bacteroides	Bacteroides intestinalis	unclassified	unclassified
member	672	-	-	-	-	-	HG5546727	-	-	-	-	-	Bacteria	Bacteroidetes	Bacteroidia	Bacteroidales	Bacteroidaceae	Bacteroides	unclassified	-	-
member	672	-	-	-	-	-	HG5546747	metabolism	Inorganic ion transport and metabolism	4AWEE	TonB-linked outer membrane protein, SusC RagA family	449673.BACSTE_02452	Bacteria	Bacteroidetes	Bacteroidia	Bacteroidales	Bacteroidaceae	Bacteroides	Bacteroides stercoris	unclassified	unclassified
member	672	-	-	-	-	-	HG5546749	metabolism	Inorganic ion transport and metabolism	4AV3S	Carboxypeptidase regulatory-like domain	272559.BF9343_1637	Bacteria	Bacteroidetes	Bacteroidia	Bacteroidales	Bacteroidaceae	Bacteroides	Bacteroides fragilis	unclassified	unclassified
member	672	-	-	-	-	-	HG5546766	metabolism	Inorganic ion transport and metabolism	4AWE5	TonB-linked outer membrane protein, SusC RagA family	411479.BACUNI_04014	Bacteria	Bacteroidetes	Bacteroidia	Bacteroidales	Prevotellaceae	Prevotella	Prevotella copri	unclassified	unclassified
member	672	-	-	-	-	-	HG5546769	metabolism	Inorganic ion transport and metabolism	4AK5Y	TonB-linked outer membrane protein, SusC RagA family	357276.EL88_22075	Bacteria	Bacteroidetes	Bacteroidia	Bacteroidales	Bacteroidaceae	Bacteroides	Bacteroides sp. 3_1_33FAA	unclassified	unclassified
member	672	-	-	-	-	-	HG5546773	metabolism	Inorganic ion transport and metabolism	4AV5X	TonB dependent receptor	435590.BVU_1980	Bacteria	Bacteroidetes	Bacteroidia	Bacteroidales	Bacteroidaceae	Phocaeicola	Phocaeicola vulgatus	unclassified	unclassified
member	672	-	-	-	-	-	HG5546782	metabolism	Inorganic ion transport and metabolism	2323P	TonB dependent receptor	411477.PARMER_00200	Bacteria	Bacteroidetes	Bacteroidia	Bacteroidales	Tannerellaceae	Parabacteroides	Parabacteroides merdae	unclassified	unclassified
member	672	-	-	-	-	-	HG5546782	-	-	-	-	-	Bacteria	Bacteroidetes	Bacteroidia	Bacteroidales	Tannerellaceae	Parabacteroides	Parabacteroides sp. merdae-related_45_40	-	-
member	672	-	-	-	-	-	HG5546786	metabolism	Inorganic ion transport and metabolism	4AWEE	TonB-linked outer membrane protein, SusC RagA family	272559.BF9343_1722	Bacteria	Bacteroidetes	Bacteroidia	Bacteroidales	Bacteroidaceae	Bacteroides	Bacteroides fragilis	unclassified	unclassified
member	672	-	-	-	-	-	HG5546789	metabolism	Inorganic ion transport and metabolism	4AWF7	TonB-linked outer membrane protein, SusC RagA family	357276.EL88_18315	Bacteria	Bacteroidetes	Bacteroidia	Bacteroidales	Bacteroidaceae	Bacteroides	Bacteroides ovatus	unclassified	unclassified
member	672	-	-	-	-	-	HG5546789	-	-	-	-	-	Bacteria	Bacteroidetes	Bacteroidia	Bacteroidales	Bacteroidaceae	Bacteroides	Bacteroides sp. D2	-	-
member	672	-	-	-	-	-	HG5546789	-	-	-	-	-	Bacteria	Bacteroidetes	Bacteroidia	Bacteroidales	Bacteroidaceae	Bacteroides	unclassified	-	-
member	672	-	-	-	-	-	HG5546794	metabolism	Inorganic ion transport and metabolism	4AQ0J	TonB dependent receptor	357276.EL88_03070	Bacteria	Bacteroidetes	Bacteroidia	Bacteroidales	Bacteroidaceae	Bacteroides	Bacteroides dorei CAG:222	unclassified	unclassified
member	672	-	-	-	-	-	HG5546794	-	-	-	-	-	Bacteria	Bacteroidetes	Bacteroidia	Bacteroidales	Bacteroidaceae	Bacteroides	Bacteroides sp. 3_1_33FAA	-	-
member	672	-	-	-	-	-	HG5546794	-	-	-	-	-	Bacteria	Bacteroidetes	Bacteroidia	Bacteroidales	Bacteroidaceae	Bacteroides	Bacteroides sp. 9_1_42FAA	-	-
member	672	-	-	-	-	-	HG5546794	-	-	-	-	-	Bacteria	Bacteroidetes	Bacteroidia	Bacteroidales	Bacteroidaceae	Bacteroides	Bacteroides sp. AF15-23LB	-	-
member	672	-	-	-	-	-	HG5546794	-	-	-	-	-	Bacteria	Bacteroidetes	Bacteroidia	Bacteroidales	Bacteroidaceae	Bacteroides	Bacteroides sp. AF16-29	-	-
member	672	-	-	-	-	-	HG5546794	-	-	-	-	-	Bacteria	Bacteroidetes	Bacteroidia	Bacteroidales	Bacteroidaceae	Bacteroides	Bacteroides sp. AF17-1	-	-
member	672	-	-	-	-	-	HG5546794	-	-	-	-	-	Bacteria	Bacteroidetes	Bacteroidia	Bacteroidales	Bacteroidaceae	Bacteroides	Bacteroides sp. AF25-18	-	-
member	672	-	-	-	-	-	HG5546794	-	-	-	-	-	Bacteria	Bacteroidetes	Bacteroidia	Bacteroidales	Bacteroidaceae	Bacteroides	Bacteroides sp. AF39-10AT	-	-
member	672	-	-	-	-	-	HG5546794	-	-	-	-	-	Bacteria	Bacteroidetes	Bacteroidia	Bacteroidales	Bacteroidaceae	Bacteroides	Bacteroides sp. AM18-9	-	-
member	672	-	-	-	-	-	HG5546794	-	-	-	-	-	Bacteria	Bacteroidetes	Bacteroidia	Bacteroidales	Bacteroidaceae	Bacteroides	Bacteroides sp. AM23-18	-	-
member	672	-	-	-	-	-	HG5546794	-	-	-	-	-	Bacteria	Bacteroidetes	Bacteroidia	Bacteroidales	Bacteroidaceae	Bacteroides	Bacteroides sp. AM28-6	-	-
member	672	-	-	-	-	-	HG5546794	-	-	-	-	-	Bacteria	Bacteroidetes	Bacteroidia	Bacteroidales	Bacteroidaceae	Phocaeicola	unclassified	-	-
member	672	-	-	-	-	-	HG5546800	metabolism	Inorganic ion transport and metabolism	4AWE5	TonB-linked outer membrane protein, SusC RagA family	357276.EL88_23645	Bacteria	Bacteroidetes	Bacteroidia	Bacteroidales	Bacteroidaceae	Bacteroides	Bacteroides sp. 9_1_42FAA	unclassified	unclassified
member	672	-	-	-	-	-	HG5546800	-	-	-	-	-	Bacteria	Bacteroidetes	Bacteroidia	Bacteroidales	Bacteroidaceae	Phocaeicola	Phocaeicola dorei	-	-
member	672	-	-	-	-	-	HG5546801	metabolism	Inorganic ion transport and metabolism	4AK5Y	TonB-linked outer membrane protein, SusC RagA family	435590.BVU_0540	Bacteria	Bacteroidetes	Bacteroidia	Bacteroidales	Bacteroidaceae	Phocaeicola	Phocaeicola vulgatus	unclassified	unclassified
member	672	-	-	-	-	-	HG5546804	metabolism	Inorganic ion transport and metabolism	2FKYX	TonB-linked outer membrane protein, SusC RagA family	679190.HMPREF0650_1868	Bacteria	Bacteroidetes	Bacteroidia	Bacteroidales	Prevotellaceae	Prevotella	Prevotella sp. Marseille-P4119	unclassified	unclassified
member	672	-	-	-	-	-	HG5546808	metabolism	Inorganic ion transport and metabolism	2FNPR	TonB dependent receptor	1122931.AUAE01000019_gene928	unclassified	unclassified	unclassified	unclassified	unclassified	unclassified	unclassified	unclassified	unclassified
member	672	-	-	-	-	-	HG5546810	metabolism	Inorganic ion transport and metabolism	4AK5Y	TonB-linked outer membrane protein, SusC RagA family	435590.BVU_0540	Bacteria	Bacteroidetes	Bacteroidia	Bacteroidales	Bacteroidaceae	Phocaeicola	Phocaeicola vulgatus	unclassified	unclassified
member	672	-	-	-	-	-	HG5546812	metabolism	Inorganic ion transport and metabolism	4AWF7	TonB-linked outer membrane protein, SusC RagA family	657309.BXY_31990	Bacteria	Bacteroidetes	Bacteroidia	Bacteroidales	Bacteroidaceae	Bacteroides	Bacteroides sp. 2_1_22	unclassified	unclassified
member	672	-	-	-	-	-	HG5546812	-	-	-	-	-	Bacteria	Bacteroidetes	Bacteroidia	Bacteroidales	Bacteroidaceae	Bacteroides	Bacteroides sp. D1	-	-
member	672	-	-	-	-	-	HG5546812	-	-	-	-	-	Bacteria	Bacteroidetes	Bacteroidia	Bacteroidales	Bacteroidaceae	Bacteroides	Bacteroides xylanisolvens	-	-
member	672	-	-	-	-	-	HG5546812	-	-	-	-	-	Bacteria	Bacteroidetes	Bacteroidia	Bacteroidales	Bacteroidaceae	Bacteroides	unclassified	-	-
member	672	-	-	-	-	-	HG5546827	metabolism	Inorganic ion transport and metabolism	4AQ0J	TonB dependent receptor	435590.BVU_2020	Bacteria	Bacteroidetes	Bacteroidia	Bacteroidales	Bacteroidaceae	Phocaeicola	Phocaeicola vulgatus	unclassified	unclassified
member	672	-	-	-	-	-	HG5546828	metabolism	Inorganic ion transport and metabolism	4AWEE	TonB-linked outer membrane protein, SusC RagA family	272559.BF9343_1722	Bacteria	Bacteroidetes	Bacteroidia	Bacteroidales	Bacteroidaceae	Bacteroides	Bacteroides fragilis	unclassified	unclassified
member	672	-	-	-	-	-	HG5546839	metabolism	Inorganic ion transport and metabolism	4AQ0J	TonB dependent receptor	435590.BVU_2020	Bacteria	Bacteroidetes	Bacteroidia	Bacteroidales	Bacteroidaceae	Bacteroides	Bacteroides sp. 3_1_40A	unclassified	unclassified
member	672	-	-	-	-	-	HG5546839	-	-	-	-	-	Bacteria	Bacteroidetes	Bacteroidia	Bacteroidales	Bacteroidaceae	Bacteroides	Bacteroides sp. 4_3_47FAA	-	-
member	672	-	-	-	-	-	HG5546839	-	-	-	-	-	Bacteria	Bacteroidetes	Bacteroidia	Bacteroidales	Bacteroidaceae	Bacteroides	Bacteroides sp. AF32-15BH	-	-
member	672	-	-	-	-	-	HG5546839	-	-	-	-	-	Bacteria	Bacteroidetes	Bacteroidia	Bacteroidales	Bacteroidaceae	Bacteroides	Bacteroides vulgatus CAG:6	-	-
member	672	-	-	-	-	-	HG5546839	-	-	-	-	-	Bacteria	Bacteroidetes	Bacteroidia	Bacteroidales	Bacteroidaceae	Phocaeicola	Phocaeicola vulgatus	-	-
member	672	-	-	-	-	-	HG5546862	metabolism	Inorganic ion transport and metabolism	4AWF7	TonB-linked outer membrane protein, SusC RagA family	1077285.AGDG01000018_gene395	Bacteria	Bacteroidetes	Bacteroidia	Bacteroidales	Bacteroidaceae	Bacteroides	Bacteroides thetaiotaomicron	unclassified	unclassified
member	672	-	-	-	-	-	HG5546862	-	-	-	-	-	Bacteria	Bacteroidetes	Bacteroidia	Bacteroidales	Bacteroidaceae	Bacteroides	Bacteroides thetaiotaomicron CAG:40	-	-
member	672	-	-	-	-	-	HG5546862	-	-	-	-	-	Bacteria	Bacteroidetes	Bacteroidia	Bacteroidales	Bacteroidaceae	Bacteroides	unclassified	-	-
member	672	-	-	-	-	-	HG5546886	metabolism	Inorganic ion transport and metabolism	4AWEE	TonB-linked outer membrane protein, SusC RagA family	272559.BF9343_1722	Bacteria	Bacteroidetes	Bacteroidia	Bacteroidales	Bacteroidaceae	Bacteroides	Bacteroides fragilis	unclassified	unclassified
member	672	-	-	-	-	-	HG5546888	metabolism	Inorganic ion transport and metabolism	4AQ0J	TonB dependent receptor	435590.BVU_2020	Bacteria	Bacteroidetes	Bacteroidia	Bacteroidales	Bacteroidaceae	Phocaeicola	Phocaeicola vulgatus	unclassified	unclassified
member	672	-	-	-	-	-	HG5546899	metabolism	Inorganic ion transport and metabolism	4AWE5	TonB-linked outer membrane protein, SusC RagA family	357276.EL88_19265	unclassified	unclassified	unclassified	unclassified	unclassified	unclassified	unclassified	unclassified	unclassified
member	672	-	-	-	-	-	HG5546913	metabolism	Inorganic ion transport and metabolism	2FM2D	TonB-linked outer membrane protein, SusC RagA family	999419.HMPREF1077_02579	Bacteria	Bacteroidetes	Bacteroidia	Bacteroidales	Tannerellaceae	Parabacteroides	Parabacteroides merdae	unclassified	unclassified
member	672	-	-	-	-	-	HG5546919	metabolism	Inorganic ion transport and metabolism	4AK7X	TonB-linked outer membrane protein, SusC RagA family	1268240.ATFI01000001_gene2678	Bacteria	Bacteroidetes	Bacteroidia	Bacteroidales	Prevotellaceae	Prevotella	Prevotella sp. CAG:279	unclassified	unclassified
member	672	-	-	-	-	-	HG5546922	metabolism	Inorganic ion transport and metabolism	4AK5Y	TonB-linked outer membrane protein, SusC RagA family	435590.BVU_0540	Bacteria	Bacteroidetes	Bacteroidia	Bacteroidales	Bacteroidaceae	Bacteroides	Bacteroides sp. 3_1_40A	unclassified	unclassified
member	672	-	-	-	-	-	HG5546922	-	-	-	-	-	Bacteria	Bacteroidetes	Bacteroidia	Bacteroidales	Bacteroidaceae	Bacteroides	Bacteroides sp. 4_3_47FAA	-	-
member	672	-	-	-	-	-	HG5546922	-	-	-	-	-	Bacteria	Bacteroidetes	Bacteroidia	Bacteroidales	Bacteroidaceae	Bacteroides	Bacteroides sp. AF32-15BH	-	-
member	672	-	-	-	-	-	HG5546922	-	-	-	-	-	Bacteria	Bacteroidetes	Bacteroidia	Bacteroidales	Bacteroidaceae	Bacteroides	Bacteroides sp. AM26-11	-	-
member	672	-	-	-	-	-	HG5546922	-	-	-	-	-	Bacteria	Bacteroidetes	Bacteroidia	Bacteroidales	Bacteroidaceae	Bacteroides	Bacteroides sp. AM27-13	-	-
member	672	-	-	-	-	-	HG5546922	-	-	-	-	-	Bacteria	Bacteroidetes	Bacteroidia	Bacteroidales	Bacteroidaceae	Phocaeicola	unclassified	-	-
member	672	-	-	-	-	-	HG5546926	metabolism	Inorganic ion transport and metabolism	4AWF7	TonB-linked outer membrane protein, SusC RagA family	1077285.AGDG01000018_gene395	Bacteria	Bacteroidetes	Bacteroidia	Bacteroidales	Bacteroidaceae	Bacteroides	Bacteroides sp. 1_1_14	unclassified	unclassified
member	672	-	-	-	-	-	HG5546929	metabolism	Inorganic ion transport and metabolism	4AK5Y	TonB-linked outer membrane protein, SusC RagA family	357276.EL88_22075	Bacteria	Bacteroidetes	Bacteroidia	Bacteroidales	Bacteroidaceae	Bacteroides	Bacteroides sp. 3_1_33FAA	unclassified	unclassified
member	672	-	-	-	-	-	HG5546929	-	-	-	-	-	Bacteria	Bacteroidetes	Bacteroidia	Bacteroidales	Bacteroidaceae	Bacteroides	Bacteroides sp. AF25-18	-	-
member	672	-	-	-	-	-	HG5546929	-	-	-	-	-	Bacteria	Bacteroidetes	Bacteroidia	Bacteroidales	Bacteroidaceae	Phocaeicola	Phocaeicola dorei	-	-
member	672	-	-	-	-	-	HG5546932	metabolism	Inorganic ion transport and metabolism	2323P	TonB dependent receptor	411477.PARMER_00200	Bacteria	Bacteroidetes	Bacteroidia	Bacteroidales	Tannerellaceae	Parabacteroides	Parabacteroides merdae	unclassified	unclassified
member	672	-	-	-	-	-	HG5546938	metabolism	Inorganic ion transport and metabolism	4AWF7	TonB-linked outer membrane protein, SusC RagA family	657309.BXY_31990	Bacteria	Bacteroidetes	Bacteroidia	Bacteroidales	Bacteroidaceae	Bacteroides	Bacteroides xylanisolvens	unclassified	unclassified
member	672	-	-	-	-	-	HG5546938	-	-	-	-	-	Bacteria	Bacteroidetes	Bacteroidia	Bacteroidales	Bacteroidaceae	Bacteroides	unclassified	-	-
member	672	-	-	-	-	-	HG5546943	metabolism	Inorganic ion transport and metabolism	4AKMU	TonB-linked outer membrane protein, SusC RagA family	1121098.HMPREF1534_00426	Bacteria	Bacteroidetes	Bacteroidia	Bacteroidales	Bacteroidaceae	Bacteroides	Bacteroides sp. OM08-11	unclassified	unclassified
member	672	-	-	-	-	-	HG5546943	-	-	-	-	-	Bacteria	Bacteroidetes	Bacteroidia	Bacteroidales	Bacteroidaceae	Bacteroides	unclassified	-	-
member	672	-	-	-	-	-	HG5546946	metabolism	Inorganic ion transport and metabolism	2323P	TonB dependent receptor	999419.HMPREF1077_01750	Bacteria	Bacteroidetes	Bacteroidia	Bacteroidales	Tannerellaceae	Parabacteroides	Parabacteroides johnsonii	unclassified	unclassified
member	672	-	-	-	-	-	HG5546966	metabolism	Inorganic ion transport and metabolism	4AK5Y	TonB-linked outer membrane protein, SusC RagA family	357276.EL88_22075	Bacteria	Bacteroidetes	Bacteroidia	Bacteroidales	Bacteroidaceae	Bacteroides	Bacteroides dorei CAG:222	unclassified	unclassified
member	672	-	-	-	-	-	HG5546966	-	-	-	-	-	Bacteria	Bacteroidetes	Bacteroidia	Bacteroidales	Bacteroidaceae	Bacteroides	Bacteroides sp. 9_1_42FAA	-	-
member	672	-	-	-	-	-	HG5546966	-	-	-	-	-	Bacteria	Bacteroidetes	Bacteroidia	Bacteroidales	Bacteroidaceae	Bacteroides	Bacteroides sp. AF15-23LB	-	-
member	672	-	-	-	-	-	HG5546966	-	-	-	-	-	Bacteria	Bacteroidetes	Bacteroidia	Bacteroidales	Bacteroidaceae	Bacteroides	Bacteroides sp. AF16-29	-	-
member	672	-	-	-	-	-	HG5546966	-	-	-	-	-	Bacteria	Bacteroidetes	Bacteroidia	Bacteroidales	Bacteroidaceae	Bacteroides	Bacteroides sp. AF17-1	-	-
member	672	-	-	-	-	-	HG5546966	-	-	-	-	-	Bacteria	Bacteroidetes	Bacteroidia	Bacteroidales	Bacteroidaceae	Bacteroides	Bacteroides sp. AF39-10AT	-	-
member	672	-	-	-	-	-	HG5546966	-	-	-	-	-	Bacteria	Bacteroidetes	Bacteroidia	Bacteroidales	Bacteroidaceae	Bacteroides	Bacteroides sp. AM18-9	-	-
member	672	-	-	-	-	-	HG5546966	-	-	-	-	-	Bacteria	Bacteroidetes	Bacteroidia	Bacteroidales	Bacteroidaceae	Bacteroides	Bacteroides sp. AM23-18	-	-
member	672	-	-	-	-	-	HG5546966	-	-	-	-	-	Bacteria	Bacteroidetes	Bacteroidia	Bacteroidales	Bacteroidaceae	Bacteroides	Bacteroides sp. AM28-6	-	-
member	672	-	-	-	-	-	HG5546966	-	-	-	-	-	Bacteria	Bacteroidetes	Bacteroidia	Bacteroidales	Bacteroidaceae	Phocaeicola	unclassified	-	-
member	672	-	-	-	-	-	HG5546973	metabolism	Inorganic ion transport and metabolism	4AWF7	TonB-linked outer membrane protein, SusC RagA family	411479.BACUNI_00377	unclassified	unclassified	unclassified	unclassified	unclassified	unclassified	unclassified	unclassified	unclassified
member	672	-	-	-	-	-	HG5546995	metabolism	Inorganic ion transport and metabolism	4AK7X	TonB-linked outer membrane protein, SusC RagA family	693979.Bache_0534	Bacteria	Bacteroidetes	Bacteroidia	Bacteroidales	Bacteroidaceae	Bacteroides	Bacteroides helcogenes	unclassified	unclassified
member	672	-	-	-	-	-	HG5547017	metabolism	Inorganic ion transport and metabolism	22X6A	TonB-dependent Receptor Plug Domain	1122931.AUAE01000014_gene1928	Bacteria	Bacteroidetes	Bacteroidia	Bacteroidales	Tannerellaceae	Parabacteroides	Parabacteroides distasonis	unclassified	unclassified
member	672	-	-	-	-	-	HG5547030	metabolism	Inorganic ion transport and metabolism	4AWEE	TonB-linked outer membrane protein, SusC RagA family	484018.BACPLE_01085	Bacteria	Bacteroidetes	Bacteroidia	Bacteroidales	Bacteroidaceae	Phocaeicola	Phocaeicola plebeius	unclassified	unclassified
member	672	-	-	-	-	-	HG5547052	metabolism	Inorganic ion transport and metabolism	4AK5Y	TonB-linked outer membrane protein, SusC RagA family	585543.HMPREF0969_00858	Bacteria	Bacteroidetes	Bacteroidia	Bacteroidales	Bacteroidaceae	Bacteroides	Bacteroides sp. D20	unclassified	unclassified
member	672	-	-	-	-	-	HG5547052	-	-	-	-	-	Bacteria	Bacteroidetes	Bacteroidia	Bacteroidales	Bacteroidaceae	Bacteroides	Bacteroides uniformis	-	-
member	672	-	-	-	-	-	HG5547052	-	-	-	-	-	Bacteria	Bacteroidetes	Bacteroidia	Bacteroidales	Bacteroidaceae	Bacteroides	unclassified	-	-
member	672	-	-	-	-	-	HG5547059	metabolism	Inorganic ion transport and metabolism	4AK7X	TonB-linked outer membrane protein, SusC RagA family	357276.EL88_22180	Bacteria	Bacteroidetes	Bacteroidia	Bacteroidales	Bacteroidaceae	Phocaeicola	Phocaeicola dorei	unclassified	unclassified
member	672	-	-	-	-	-	HG5547060	metabolism	Coenzyme transport and metabolism	4AWE3	TonB-linked outer membrane protein, SusC RagA family	226186.BT_4247	Bacteria	Bacteroidetes	Bacteroidia	Bacteroidales	Bacteroidaceae	Bacteroides	Bacteroides thetaiotaomicron	unclassified	unclassified
member	672	-	-	-	-	-	HG5547079	metabolism	Inorganic ion transport and metabolism	4AK5Y	TonB-linked outer membrane protein, SusC RagA family	449673.BACSTE_03292	Bacteria	Bacteroidetes	Bacteroidia	Bacteroidales	Bacteroidaceae	Bacteroides	Bacteroides stercoris	unclassified	unclassified
member	672	-	-	-	-	-	HG5547085	metabolism	Inorganic ion transport and metabolism	4AV6D	TonB dependent receptor	657309.BXY_15680	Bacteria	Bacteroidetes	Bacteroidia	Bacteroidales	Bacteroidaceae	Bacteroides	Bacteroides xylanisolvens	unclassified	unclassified
member	672	-	-	-	-	-	HG5547089	metabolism	Inorganic ion transport and metabolism	4AWF7	TonB-linked outer membrane protein, SusC RagA family	483216.BACEGG_00870	Bacteria	Bacteroidetes	Bacteroidia	Bacteroidales	Bacteroidaceae	Bacteroides	Bacteroides eggerthii	unclassified	unclassified
member	672	-	-	-	-	-	HG5547103	metabolism	Inorganic ion transport and metabolism	4AK7X	TonB-linked outer membrane protein, SusC RagA family	1121098.HMPREF1534_02162	Bacteria	Bacteroidetes	Bacteroidia	Bacteroidales	Tannerellaceae	Parabacteroides	Parabacteroides merdae	unclassified	unclassified
member	672	-	-	-	-	-	HG5547105	metabolism	Inorganic ion transport and metabolism	4AK5Y	TonB-linked outer membrane protein, SusC RagA family	484018.BACPLE_00367	unclassified	unclassified	unclassified	unclassified	unclassified	unclassified	unclassified	unclassified	unclassified
member	672	-	-	-	-	-	HG5547112	metabolism	Inorganic ion transport and metabolism	23287	TonB dependent receptor	742767.HMPREF9456_00937	Bacteria	Bacteroidetes	Bacteroidia	Bacteroidales	Dysgonomonadaceae	Dysgonomonas	Dysgonomonas mossii	unclassified	unclassified
member	672	-	-	-	-	-	HG5547126	metabolism	Inorganic ion transport and metabolism	23230	TonB dependent receptor	435591.BDI_2944	Bacteria	Bacteroidetes	Bacteroidia	Bacteroidales	Porphyromonadaceae	Porphyromonas	Porphyromonas sp. 31_2	unclassified	unclassified
member	672	-	-	-	-	-	HG5547126	-	-	-	-	-	Bacteria	Bacteroidetes	Bacteroidia	Bacteroidales	Tannerellaceae	Parabacteroides	Parabacteroides distasonis	-	-
member	672	-	-	-	-	-	HG5547126	-	-	-	-	-	Bacteria	Bacteroidetes	Bacteroidia	Bacteroidales	Tannerellaceae	Parabacteroides	Parabacteroides sp. CT06	-	-
member	672	-	-	-	-	-	HG5547126	-	-	-	-	-	Bacteria	Bacteroidetes	Bacteroidia	Bacteroidales	Tannerellaceae	Parabacteroides	Parabacteroides sp. D25	-	-
member	672	-	-	-	-	-	HG5547126	-	-	-	-	-	Bacteria	Bacteroidetes	Bacteroidia	Bacteroidales	Tannerellaceae	Parabacteroides	unclassified	-	-
member	672	-	-	-	-	-	HG5547164	metabolism	Inorganic ion transport and metabolism	4AKMU	TonB-linked outer membrane protein, SusC RagA family	435590.BVU_4145	Bacteria	Bacteroidetes	Bacteroidia	Bacteroidales	Bacteroidaceae	Phocaeicola	Phocaeicola vulgatus	unclassified	unclassified
member	672	-	-	-	-	-	HG5547166	metabolism	Inorganic ion transport and metabolism	4AK7X	TonB-linked outer membrane protein, SusC RagA family	357276.EL88_21410	Bacteria	Bacteroidetes	Bacteroidia	Bacteroidales	Bacteroidaceae	Phocaeicola	Phocaeicola vulgatus	unclassified	unclassified
member	672	-	-	-	-	-	HG5547178	metabolism	Inorganic ion transport and metabolism	23230	TonB dependent receptor	435591.BDI_2944	Bacteria	Bacteroidetes	Bacteroidia	Bacteroidales	Bacteroidaceae	Bacteroides	Bacteroides sp. 2_1_33B	unclassified	unclassified
member	672	-	-	-	-	-	HG5547178	-	-	-	-	-	Bacteria	Bacteroidetes	Bacteroidia	Bacteroidales	Tannerellaceae	Parabacteroides	Parabacteroides distasonis	-	-
member	672	-	-	-	-	-	HG5547178	-	-	-	-	-	Bacteria	Bacteroidetes	Bacteroidia	Bacteroidales	Tannerellaceae	Parabacteroides	Parabacteroides sp. CAG:2	-	-
member	672	-	-	-	-	-	HG5547182	metabolism	Inorganic ion transport and metabolism	4AK7X	TonB-linked outer membrane protein, SusC RagA family	357276.EL88_21410	Bacteria	Bacteroidetes	Bacteroidia	Bacteroidales	Bacteroidaceae	Bacteroides	Bacteroides sp. 3_1_40A	unclassified	unclassified
member	672	-	-	-	-	-	HG5547182	-	-	-	-	-	Bacteria	Bacteroidetes	Bacteroidia	Bacteroidales	Bacteroidaceae	Bacteroides	Bacteroides sp. 4_3_47FAA	-	-
member	672	-	-	-	-	-	HG5547182	-	-	-	-	-	Bacteria	Bacteroidetes	Bacteroidia	Bacteroidales	Bacteroidaceae	Bacteroides	Bacteroides sp. AF32-15BH	-	-
member	672	-	-	-	-	-	HG5547182	-	-	-	-	-	Bacteria	Bacteroidetes	Bacteroidia	Bacteroidales	Bacteroidaceae	Bacteroides	Bacteroides sp. AM26-11	-	-
member	672	-	-	-	-	-	HG5547182	-	-	-	-	-	Bacteria	Bacteroidetes	Bacteroidia	Bacteroidales	Bacteroidaceae	Bacteroides	Bacteroides sp. AM27-13	-	-
member	672	-	-	-	-	-	HG5547182	-	-	-	-	-	Bacteria	Bacteroidetes	Bacteroidia	Bacteroidales	Bacteroidaceae	Phocaeicola	unclassified	-	-
member	672	-	-	-	-	-	HG5547198	metabolism	Inorganic ion transport and metabolism	23230	TonB dependent receptor	435591.BDI_2944	Bacteria	Bacteroidetes	Bacteroidia	Bacteroidales	Tannerellaceae	Parabacteroides	Parabacteroides sp. 20_3	unclassified	unclassified
member	672	-	-	-	-	-	HG5547198	-	-	-	-	-	Bacteria	Bacteroidetes	Bacteroidia	Bacteroidales	Tannerellaceae	Parabacteroides	Parabacteroides sp. AM18-12LB	-	-
member	672	-	-	-	-	-	HG5547198	-	-	-	-	-	Bacteria	Bacteroidetes	Bacteroidia	Bacteroidales	Tannerellaceae	Parabacteroides	Parabacteroides sp. AM27-42	-	-
member	672	-	-	-	-	-	HG5547198	-	-	-	-	-	Bacteria	Bacteroidetes	Bacteroidia	Bacteroidales	Tannerellaceae	Parabacteroides	unclassified	-	-
member	672	-	-	-	-	-	HG5547216	metabolism	Inorganic ion transport and metabolism	22WEH	TonB dependent receptor	1122931.AUAE01000014_gene1962	Bacteria	Bacteroidetes	Bacteroidia	Bacteroidales	Tannerellaceae	Parabacteroides	Parabacteroides johnsonii	unclassified	unclassified
member	672	-	-	-	-	-	HG5547216	-	-	-	-	-	Bacteria	Bacteroidetes	Bacteroidia	Bacteroidales	Tannerellaceae	Parabacteroides	Parabacteroides johnsonii CAG:246	-	-
member	672	-	-	-	-	-	HG5547224	metabolism	Inorganic ion transport and metabolism	4AKMU	TonB-linked outer membrane protein, SusC RagA family	357276.EL88_15640	Bacteria	Bacteroidetes	Bacteroidia	Bacteroidales	Bacteroidaceae	Phocaeicola	Phocaeicola dorei	unclassified	unclassified
member	672	-	-	-	-	-	HG5547227	metabolism	Inorganic ion transport and metabolism	4AK7X	TonB-linked outer membrane protein, SusC RagA family	1235788.C802_03484	Bacteria	Bacteroidetes	Bacteroidia	Bacteroidales	Bacteroidaceae	Phocaeicola	Phocaeicola plebeius	unclassified	unclassified
member	672	-	-	-	-	-	HG5547250	metabolism	Inorganic ion transport and metabolism	4AWF7	TonB-linked outer membrane protein, SusC RagA family	226186.BT_4114	Bacteria	Bacteroidetes	Bacteroidia	Bacteroidales	Bacteroidaceae	Bacteroides	Bacteroides eggerthii	unclassified	unclassified
member	672	-	-	-	-	-	HG5547263	metabolism	Inorganic ion transport and metabolism	4AK7X	TonB-linked outer membrane protein, SusC RagA family	1268240.ATFI01000006_gene980	Bacteria	Bacteroidetes	Bacteroidia	Bacteroidales	Bacteroidaceae	Bacteroides	Bacteroides uniformis	unclassified	unclassified
member	672	-	-	-	-	-	HG5547277	metabolism	Inorganic ion transport and metabolism	4AWE8	TonB-linked outer membrane protein, SusC RagA family	657309.BXY_21840	Bacteria	Bacteroidetes	Bacteroidia	Bacteroidales	Bacteroidaceae	Bacteroides	Bacteroides sp. 2_2_4	unclassified	unclassified
member	672	-	-	-	-	-	HG5547279	metabolism	Inorganic ion transport and metabolism	4AWEE	TonB-linked outer membrane protein, SusC RagA family	272559.BF9343_2820	Bacteria	Bacteroidetes	Bacteroidia	Bacteroidales	Bacteroidaceae	Bacteroides	Bacteroides fragilis	unclassified	unclassified
member	672	-	-	-	-	-	HG5547285	metabolism	Inorganic ion transport and metabolism	4AWE5	TonB-linked outer membrane protein, SusC RagA family	411479.BACUNI_04014	Bacteria	Bacteroidetes	Bacteroidia	Bacteroidales	Bacteroidaceae	Bacteroides	Bacteroides sp. AM51-7	unclassified	unclassified
member	672	-	-	-	-	-	HG5547285	-	-	-	-	-	Bacteria	Bacteroidetes	Bacteroidia	Bacteroidales	Bacteroidaceae	Bacteroides	Bacteroides uniformis	-	-
member	672	-	-	-	-	-	HG5547285	-	-	-	-	-	Bacteria	Bacteroidetes	Bacteroidia	Bacteroidales	Bacteroidaceae	Bacteroides	unclassified	-	-
member	672	-	-	-	-	-	HG5547300	metabolism	Inorganic ion transport and metabolism	2FWS8	TonB-linked outer membrane protein, SusC RagA family	264731.PRU_1596	Bacteria	Bacteroidetes	Bacteroidia	Bacteroidales	Prevotellaceae	Prevotella	Prevotella ruminicola	unclassified	unclassified
member	672	-	-	-	-	-	HG5547328	metabolism	Inorganic ion transport and metabolism	2FP9Q	TonB-linked outer membrane protein, SusC RagA family	688246.Premu_0654	Bacteria	Bacteroidetes	Bacteroidia	Bacteroidales	Prevotellaceae	Prevotella	Prevotella pectinovora	unclassified	unclassified
member	672	-	-	-	-	-	HG5547328	-	-	-	-	-	Bacteria	Bacteroidetes	Bacteroidia	Bacteroidales	Prevotellaceae	Prevotella	Prevotella sp. CAG:592	-	-
member	672	-	-	-	-	-	HG5547367	metabolism	Inorganic ion transport and metabolism	4AWE8	TonB-linked outer membrane protein, SusC RagA family	657309.BXY_21840	Bacteria	Bacteroidetes	Bacteroidia	Bacteroidales	Bacteroidaceae	Bacteroides	Bacteroides sp. 2_2_4	unclassified	unclassified
member	672	-	-	-	-	-	HG5547368	metabolism	Inorganic ion transport and metabolism	4AK5Y	TonB-linked outer membrane protein, SusC RagA family	411479.BACUNI_01489	Bacteria	Firmicutes	Erysipelotrichia	Erysipelotrichales	Coprobacillaceae	Catenibacterium	Catenibacterium mitsuokai	unclassified	unclassified
member	672	-	-	-	-	-	HG5547373	metabolism	Inorganic ion transport and metabolism	22Z3A	Secretin and TonB N terminus short domain	709991.Odosp_2200	Bacteria	Bacteroidetes	Bacteroidia	Bacteroidales	Odoribacteraceae	Odoribacter	Odoribacter splanchnicus	unclassified	unclassified
member	672	-	-	-	-	-	HG5547386	metabolism	Inorganic ion transport and metabolism	4AKMU	TonB-linked outer membrane protein, SusC RagA family	357276.EL88_15640	Bacteria	Bacteroidetes	Bacteroidia	Bacteroidales	Bacteroidaceae	Phocaeicola	Phocaeicola dorei	unclassified	unclassified
member	672	-	-	-	-	-	HG5547422	metabolism	Inorganic ion transport and metabolism	4AWF7	TonB-linked outer membrane protein, SusC RagA family	411479.BACUNI_00377	Bacteria	Bacteroidetes	Bacteroidia	Bacteroidales	Bacteroidaceae	Bacteroides	Bacteroides cutis	unclassified	unclassified
member	672	-	-	-	-	-	HG5547423	metabolism	Inorganic ion transport and metabolism	4AWEE	TonB-linked outer membrane protein, SusC RagA family	272559.BF9343_2820	Bacteria	Bacteroidetes	Bacteroidia	Bacteroidales	Bacteroidaceae	Bacteroides	Bacteroides fragilis	unclassified	unclassified
member	672	-	-	-	-	-	HG5547423	-	-	-	-	-	Bacteria	Bacteroidetes	Bacteroidia	Bacteroidales	Bacteroidaceae	Bacteroides	Bacteroides fragilis CAG:47	-	-
member	672	-	-	-	-	-	HG5547423	-	-	-	-	-	Bacteria	Bacteroidetes	Bacteroidia	Bacteroidales	Bacteroidaceae	Bacteroides	Bacteroides sp. 3_2_5	-	-
member	672	-	-	-	-	-	HG5547423	-	-	-	-	-	Bacteria	Bacteroidetes	Bacteroidia	Bacteroidales	Bacteroidaceae	Bacteroides	unclassified	-	-
member	672	-	-	-	-	-	HG5547455	metabolism	Inorganic ion transport and metabolism	22XIY	TonB-linked outer membrane protein, SusC RagA family	999419.HMPREF1077_00331	Bacteria	Bacteroidetes	Bacteroidia	Bacteroidales	Tannerellaceae	Parabacteroides	Parabacteroides johnsonii	unclassified	unclassified
member	672	-	-	-	-	-	HG5547487	metabolism	Inorganic ion transport and metabolism	4AV1P	TonB-linked outer membrane protein, SusC RagA family	272559.BF9343_0478	Bacteria	Bacteroidetes	Bacteroidia	Bacteroidales	Bacteroidaceae	Bacteroides	Bacteroides fragilis	unclassified	unclassified
member	672	-	-	-	-	-	HG5547496	metabolism	Inorganic ion transport and metabolism	4AV1P	TonB-linked outer membrane protein, SusC RagA family	272559.BF9343_0478	Bacteria	Bacteroidetes	Bacteroidia	Bacteroidales	Bacteroidaceae	Bacteroides	Bacteroides fragilis	unclassified	unclassified
member	672	-	-	-	-	-	HG5547502	metabolism	Inorganic ion transport and metabolism	2FM2D	TonB-linked outer membrane protein, SusC RagA family	999419.HMPREF1077_02579	Bacteria	Bacteroidetes	Bacteroidia	Bacteroidales	Tannerellaceae	Parabacteroides	Parabacteroides johnsonii	unclassified	unclassified
member	672	-	-	-	-	-	HG5547502	-	-	-	-	-	Bacteria	Bacteroidetes	Bacteroidia	Bacteroidales	Tannerellaceae	Parabacteroides	Parabacteroides johnsonii CAG:246	-	-
member	672	-	-	-	-	-	HG5547508	metabolism	Inorganic ion transport and metabolism	4APB0	TonB dependent receptor	470145.BACCOP_01807	Bacteria	Bacteroidetes	Bacteroidia	Bacteroidales	Prevotellaceae	Prevotella	Prevotella copri	unclassified	unclassified
member	672	-	-	-	-	-	HG5547517	metabolism	Inorganic ion transport and metabolism	4AWE5	TonB-linked outer membrane protein, SusC RagA family	667015.Bacsa_3639	Bacteria	Bacteroidetes	Bacteroidia	Bacteroidales	Prevotellaceae	Prevotella	Prevotella copri	unclassified	unclassified
member	672	-	-	-	-	-	HG5547519	metabolism	Inorganic ion transport and metabolism	4APB0	TonB dependent receptor	470145.BACCOP_01807	Bacteria	Bacteroidetes	Bacteroidia	Bacteroidales	Prevotellaceae	Prevotella	Prevotella copri	unclassified	unclassified
member	672	-	-	-	-	-	HG5547522	metabolism	Inorganic ion transport and metabolism	4AK7X	TonB-linked outer membrane protein, SusC RagA family	1121098.HMPREF1534_02162	Bacteria	Bacteroidetes	Bacteroidia	Bacteroidales	Bacteroidaceae	Bacteroides	Bacteroides sp. AM16-15	unclassified	unclassified
member	672	-	-	-	-	-	HG5547522	-	-	-	-	-	Bacteria	Bacteroidetes	Bacteroidia	Bacteroidales	Bacteroidaceae	Bacteroides	Bacteroides sp. AM25-34	-	-
member	672	-	-	-	-	-	HG5547522	-	-	-	-	-	Bacteria	Bacteroidetes	Bacteroidia	Bacteroidales	Bacteroidaceae	Phocaeicola	Phocaeicola massiliensis	-	-
member	672	-	-	-	-	-	HG5547527	metabolism	Inorganic ion transport and metabolism	4AWF7	TonB-linked outer membrane protein, SusC RagA family	657309.BXY_31990	unclassified	unclassified	unclassified	unclassified	unclassified	unclassified	unclassified	unclassified	unclassified
member	672	-	-	-	-	-	HG5547555	metabolism	Inorganic ion transport and metabolism	4AWF7	TonB-linked outer membrane protein, SusC RagA family	411901.BACCAC_01754	Bacteria	Bacteroidetes	Bacteroidia	Bacteroidales	Bacteroidaceae	Bacteroides	Bacteroides cellulosilyticus	unclassified	unclassified
member	672	-	-	-	-	-	HG5547555	-	-	-	-	-	Bacteria	Bacteroidetes	Bacteroidia	Bacteroidales	Bacteroidaceae	Bacteroides	Bacteroides intestinalis	-	-
member	672	-	-	-	-	-	HG5547561	metabolism	Inorganic ion transport and metabolism	4AWF7	TonB-linked outer membrane protein, SusC RagA family	411901.BACCAC_01754	Bacteria	Bacteroidetes	Bacteroidia	Bacteroidales	Bacteroidaceae	Bacteroides	Bacteroides cellulosilyticus	unclassified	unclassified
member	672	-	-	-	-	-	HG5547561	-	-	-	-	-	Bacteria	Bacteroidetes	Bacteroidia	Bacteroidales	Bacteroidaceae	Bacteroides	Bacteroides intestinalis	-	-
member	672	-	-	-	-	-	HG5547564	metabolism	Inorganic ion transport and metabolism	4AWEE	TonB-linked outer membrane protein, SusC RagA family	1121098.HMPREF1534_02303	Bacteria	Bacteroidetes	Bacteroidia	Bacteroidales	Bacteroidaceae	Phocaeicola	Phocaeicola massiliensis	unclassified	unclassified
member	672	-	-	-	-	-	HG5547593	metabolism	Inorganic ion transport and metabolism	2FW4E	TonB-linked outer membrane protein, SusC RagA family	1122931.AUAE01000010_gene4595	Bacteria	Bacteroidetes	Bacteroidia	Bacteroidales	Bacteroidaceae	Phocaeicola	Phocaeicola plebeius	unclassified	unclassified
member	672	-	-	-	-	-	HG5547603	metabolism	Inorganic ion transport and metabolism	4AWE5	TonB-linked outer membrane protein, SusC RagA family	1235788.C802_03444	Bacteria	Bacteroidetes	Bacteroidia	Bacteroidales	Bacteroidaceae	Bacteroides	Bacteroides dorei CAG:222	unclassified	unclassified
member	672	-	-	-	-	-	HG5547603	-	-	-	-	-	Bacteria	Bacteroidetes	Bacteroidia	Bacteroidales	Bacteroidaceae	Bacteroides	Bacteroides sp. 3_1_33FAA	-	-
member	672	-	-	-	-	-	HG5547603	-	-	-	-	-	Bacteria	Bacteroidetes	Bacteroidia	Bacteroidales	Bacteroidaceae	Bacteroides	Bacteroides sp. 9_1_42FAA	-	-
member	672	-	-	-	-	-	HG5547603	-	-	-	-	-	Bacteria	Bacteroidetes	Bacteroidia	Bacteroidales	Bacteroidaceae	Bacteroides	Bacteroides sp. AF15-23LB	-	-
member	672	-	-	-	-	-	HG5547603	-	-	-	-	-	Bacteria	Bacteroidetes	Bacteroidia	Bacteroidales	Bacteroidaceae	Bacteroides	Bacteroides sp. AF16-29	-	-
member	672	-	-	-	-	-	HG5547603	-	-	-	-	-	Bacteria	Bacteroidetes	Bacteroidia	Bacteroidales	Bacteroidaceae	Bacteroides	Bacteroides sp. AM18-9	-	-
member	672	-	-	-	-	-	HG5547603	-	-	-	-	-	Bacteria	Bacteroidetes	Bacteroidia	Bacteroidales	Bacteroidaceae	Bacteroides	Bacteroides sp. AM23-18	-	-
member	672	-	-	-	-	-	HG5547603	-	-	-	-	-	Bacteria	Bacteroidetes	Bacteroidia	Bacteroidales	Bacteroidaceae	Bacteroides	Bacteroides sp. AM28-6	-	-
member	672	-	-	-	-	-	HG5547603	-	-	-	-	-	Bacteria	Bacteroidetes	Bacteroidia	Bacteroidales	Bacteroidaceae	Phocaeicola	Phocaeicola dorei	-	-
member	672	-	-	-	-	-	HG5547609	metabolism	Inorganic ion transport and metabolism	4AWF7	TonB-linked outer membrane protein, SusC RagA family	471870.BACINT_04444	Bacteria	Bacteroidetes	Bacteroidia	Bacteroidales	Bacteroidaceae	Bacteroides	Bacteroides cellulosilyticus	unclassified	unclassified
member	672	-	-	-	-	-	HG5547617	metabolism	Inorganic ion transport and metabolism	4AWE5	TonB-linked outer membrane protein, SusC RagA family	1235788.C802_03444	Bacteria	Bacteroidetes	Bacteroidia	Bacteroidales	Bacteroidaceae	Bacteroides	Bacteroides sp. 3_1_40A	unclassified	unclassified
member	672	-	-	-	-	-	HG5547617	-	-	-	-	-	Bacteria	Bacteroidetes	Bacteroidia	Bacteroidales	Bacteroidaceae	Bacteroides	Bacteroides sp. 4_3_47FAA	-	-
member	672	-	-	-	-	-	HG5547617	-	-	-	-	-	Bacteria	Bacteroidetes	Bacteroidia	Bacteroidales	Bacteroidaceae	Bacteroides	Bacteroides sp. AF32-15BH	-	-
member	672	-	-	-	-	-	HG5547617	-	-	-	-	-	Bacteria	Bacteroidetes	Bacteroidia	Bacteroidales	Bacteroidaceae	Bacteroides	Bacteroides sp. AM26-11	-	-
member	672	-	-	-	-	-	HG5547617	-	-	-	-	-	Bacteria	Bacteroidetes	Bacteroidia	Bacteroidales	Bacteroidaceae	Bacteroides	Bacteroides sp. AM27-13	-	-
member	672	-	-	-	-	-	HG5547617	-	-	-	-	-	Bacteria	Bacteroidetes	Bacteroidia	Bacteroidales	Bacteroidaceae	Phocaeicola	unclassified	-	-
member	672	-	-	-	-	-	HG5547621	metabolism	Inorganic ion transport and metabolism	4AWF7	TonB-linked outer membrane protein, SusC RagA family	657309.BXY_31990	unclassified	unclassified	unclassified	unclassified	unclassified	unclassified	unclassified	unclassified	unclassified
member	672	-	-	-	-	-	HG5547623	metabolism	Inorganic ion transport and metabolism	4AWE5	TonB-linked outer membrane protein, SusC RagA family	1235788.C802_03444	Bacteria	Bacteroidetes	Bacteroidia	Bacteroidales	Bacteroidaceae	Phocaeicola	Phocaeicola dorei	unclassified	unclassified
member	672	-	-	-	-	-	HG5547624	metabolism	Inorganic ion transport and metabolism	4AWF7	TonB-linked outer membrane protein, SusC RagA family	471870.BACINT_04444	Bacteria	Bacteroidetes	Bacteroidia	Bacteroidales	Bacteroidaceae	Bacteroides	Bacteroides intestinalis	unclassified	unclassified
member	672	-	-	-	-	-	HG5547631	metabolism	Inorganic ion transport and metabolism	2FW4E	TonB-linked outer membrane protein, SusC RagA family	1122931.AUAE01000010_gene4595	Bacteria	Bacteroidetes	Bacteroidia	Bacteroidales	Bacteroidaceae	Phocaeicola	Phocaeicola plebeius	unclassified	unclassified
member	672	-	-	-	-	-	HG5547637	metabolism	Inorganic ion transport and metabolism	4AWE5	TonB-linked outer membrane protein, SusC RagA family	1235788.C802_03444	Bacteria	Bacteroidetes	Bacteroidia	Bacteroidales	Bacteroidaceae	Phocaeicola	Phocaeicola vulgatus	unclassified	unclassified
member	672	-	-	-	-	-	HG5547656	metabolism	Inorganic ion transport and metabolism	2324H	TonB dependent receptor	435591.BDI_0087	Bacteria	Bacteroidetes	Bacteroidia	Bacteroidales	Bacteroidaceae	Bacteroides	Bacteroides caecicola	unclassified	unclassified
member	672	-	-	-	-	-	HG5547657	metabolism	Inorganic ion transport and metabolism	4APMN	TonB dependent receptor	1236514.BAKL01000027_gene2489	Bacteria	Bacteroidetes	Bacteroidia	Bacteroidales	Bacteroidaceae	Bacteroides	Bacteroides sp. AF39-11AC	unclassified	unclassified
member	672	-	-	-	-	-	HG5547657	-	-	-	-	-	Bacteria	Bacteroidetes	Bacteroidia	Bacteroidales	Bacteroidaceae	Bacteroides	unclassified	-	-
member	672	-	-	-	-	-	HG5547682	metabolism	Inorganic ion transport and metabolism	4AWF7	TonB-linked outer membrane protein, SusC RagA family	657309.BXY_31990	Bacteria	Bacteroidetes	Bacteroidia	Bacteroidales	Bacteroidaceae	Bacteroides	Bacteroides sp. 2_1_22	unclassified	unclassified
member	672	-	-	-	-	-	HG5547686	metabolism	Coenzyme transport and metabolism	1INZI	TonB-dependent receptor plug	714943.Mucpa_0833	unclassified	unclassified	unclassified	unclassified	unclassified	unclassified	unclassified	unclassified	unclassified
member	672	-	-	-	-	-	HG5547708	metabolism	Inorganic ion transport and metabolism	4AWF7	TonB-linked outer membrane protein, SusC RagA family	471870.BACINT_04444	Bacteria	Bacteroidetes	Bacteroidia	Bacteroidales	Bacteroidaceae	Bacteroides	Bacteroides intestinalis	unclassified	unclassified
member	672	-	-	-	-	-	HG5547717	metabolism	Inorganic ion transport and metabolism	4AK7X	TonB-linked outer membrane protein, SusC RagA family	1268240.ATFI01000006_gene998	Bacteria	Bacteroidetes	Bacteroidia	Bacteroidales	Bacteroidaceae	Bacteroides	Bacteroides cellulosilyticus	unclassified	unclassified
member	672	-	-	-	-	-	HG5547717	-	-	-	-	-	Bacteria	Bacteroidetes	Bacteroidia	Bacteroidales	Bacteroidaceae	Bacteroides	unclassified	-	-
member	672	-	-	-	-	-	HG5547718	metabolism	Inorganic ion transport and metabolism	4AWF7	TonB-linked outer membrane protein, SusC RagA family	657309.BXY_31990	Bacteria	Bacteroidetes	Bacteroidia	Bacteroidales	Bacteroidaceae	Bacteroides	Bacteroides xylanisolvens	unclassified	unclassified
member	672	-	-	-	-	-	HG5547735	metabolism	Inorganic ion transport and metabolism	22VWX	TonB dependent receptor	411477.PARMER_00125	Bacteria	Bacteroidetes	Bacteroidia	Bacteroidales	Bacteroidaceae	Phocaeicola	Phocaeicola dorei	unclassified	unclassified
member	672	-	-	-	-	-	HG5547742	metabolism	Inorganic ion transport and metabolism	4AWF7	TonB-linked outer membrane protein, SusC RagA family	470145.BACCOP_00709	Bacteria	Bacteroidetes	Bacteroidia	Bacteroidales	Bacteroidaceae	Phocaeicola	Phocaeicola coprocola	unclassified	unclassified
member	672	-	-	-	-	-	HG5547743	metabolism	Inorganic ion transport and metabolism	4AK5Y	TonB-linked outer membrane protein, SusC RagA family	742727.HMPREF9447_03520	Bacteria	Bacteroidetes	Bacteroidia	Bacteroidales	Bacteroidaceae	Bacteroides	Bacteroides intestinalis	unclassified	unclassified
member	672	-	-	-	-	-	HG5547743	-	-	-	-	-	Bacteria	Bacteroidetes	Bacteroidia	Bacteroidales	Bacteroidaceae	Bacteroides	Bacteroides intestinalis CAG:315	-	-
member	672	-	-	-	-	-	HG5547751	metabolism	Inorganic ion transport and metabolism	4AWE5	TonB-linked outer membrane protein, SusC RagA family	1235788.C802_03444	Bacteria	Bacteroidetes	Bacteroidia	Bacteroidales	Bacteroidaceae	Phocaeicola	Phocaeicola vulgatus	unclassified	unclassified
member	672	-	-	-	-	-	HG5547760	metabolism	Inorganic ion transport and metabolism	4AK7X	TonB-linked outer membrane protein, SusC RagA family	1121098.HMPREF1534_03759	Bacteria	Bacteroidetes	Bacteroidia	Bacteroidales	Bacteroidaceae	Bacteroides	Bacteroides sp. AM22-3LB	unclassified	unclassified
member	672	-	-	-	-	-	HG5547760	-	-	-	-	-	Bacteria	Bacteroidetes	Bacteroidia	Bacteroidales	Bacteroidaceae	Phocaeicola	Phocaeicola massiliensis	-	-
member	672	-	-	-	-	-	HG5547762	metabolism	Inorganic ion transport and metabolism	4AP3E	Secretin and TonB N terminus short domain	226186.BT_3279	Bacteria	Bacteroidetes	Bacteroidia	Bacteroidales	Bacteroidaceae	Bacteroides	Bacteroides caecimuris	unclassified	unclassified
member	672	-	-	-	-	-	HG5547770	metabolism	Inorganic ion transport and metabolism	2324H	TonB dependent receptor	435591.BDI_0087	Bacteria	Bacteroidetes	Bacteroidia	Bacteroidales	Tannerellaceae	Parabacteroides	Parabacteroides distasonis	unclassified	unclassified
member	672	-	-	-	-	-	HG5547770	-	-	-	-	-	Bacteria	Bacteroidetes	Bacteroidia	Bacteroidales	Tannerellaceae	Parabacteroides	Parabacteroides sp. CT06	-	-
member	672	-	-	-	-	-	HG5547770	-	-	-	-	-	Bacteria	Bacteroidetes	Bacteroidia	Bacteroidales	Tannerellaceae	Parabacteroides	unclassified	-	-
member	672	-	-	-	-	-	HG5547775	metabolism	Inorganic ion transport and metabolism	4AK7X	TonB-linked outer membrane protein, SusC RagA family	1268240.ATFI01000006_gene998	Bacteria	Bacteroidetes	Bacteroidia	Bacteroidales	Bacteroidaceae	Bacteroides	Bacteroides uniformis	unclassified	unclassified
member	672	-	-	-	-	-	HG5547782	metabolism	Inorganic ion transport and metabolism	2324H	TonB dependent receptor	435591.BDI_0087	Bacteria	Bacteroidetes	Bacteroidia	Bacteroidales	Bacteroidaceae	Bacteroides	Bacteroides sp. 3_1_19	unclassified	unclassified
member	672	-	-	-	-	-	HG5547782	-	-	-	-	-	Bacteria	Bacteroidetes	Bacteroidia	Bacteroidales	Tannerellaceae	Parabacteroides	Parabacteroides distasonis	-	-
member	672	-	-	-	-	-	HG5547788	metabolism	Inorganic ion transport and metabolism	2324H	TonB dependent receptor	435591.BDI_0087	Bacteria	Bacteroidetes	Bacteroidia	Bacteroidales	Tannerellaceae	Parabacteroides	Parabacteroides distasonis	unclassified	unclassified
member	672	-	-	-	-	-	HG5547788	-	-	-	-	-	Bacteria	Bacteroidetes	Bacteroidia	Bacteroidales	Tannerellaceae	Parabacteroides	Parabacteroides sp. D25	-	-
member	672	-	-	-	-	-	HG5547788	-	-	-	-	-	Bacteria	Bacteroidetes	Bacteroidia	Bacteroidales	Tannerellaceae	Parabacteroides	unclassified	-	-
member	672	-	-	-	-	-	HG5547803	metabolism	Inorganic ion transport and metabolism	4AWE5	TonB-linked outer membrane protein, SusC RagA family	585543.HMPREF0969_02883	Bacteria	Bacteroidetes	Bacteroidia	Bacteroidales	Bacteroidaceae	Bacteroides	Bacteroides sp. D20	unclassified	unclassified
member	672	-	-	-	-	-	HG5547803	-	-	-	-	-	Bacteria	Bacteroidetes	Bacteroidia	Bacteroidales	Bacteroidaceae	Bacteroides	Bacteroides uniformis	-	-
member	672	-	-	-	-	-	HG5547803	-	-	-	-	-	Bacteria	Bacteroidetes	Bacteroidia	Bacteroidales	Bacteroidaceae	Bacteroides	unclassified	-	-
member	672	-	-	-	-	-	HG5547828	metabolism	Inorganic ion transport and metabolism	4AWF7	TonB-linked outer membrane protein, SusC RagA family	762984.HMPREF9445_02985	Bacteria	Bacteroidetes	Bacteroidia	Bacteroidales	Bacteroidaceae	Bacteroides	Bacteroides clarus	unclassified	unclassified
member	672	-	-	-	-	-	HG5547835	metabolism	Inorganic ion transport and metabolism	4AKMU	TonB-linked outer membrane protein, SusC RagA family	1121098.HMPREF1534_00426	Bacteria	Bacteroidetes	Bacteroidia	Bacteroidales	Bacteroidaceae	Phocaeicola	Phocaeicola massiliensis	unclassified	unclassified
member	672	-	-	-	-	-	HG5547842	metabolism	Inorganic ion transport and metabolism	4AK7X	TonB-linked outer membrane protein, SusC RagA family	457424.BFAG_04084	Bacteria	Bacteroidetes	Bacteroidia	Bacteroidales	Bacteroidaceae	Bacteroides	Bacteroides ovatus	unclassified	unclassified
member	672	-	-	-	-	-	HG5547842	-	-	-	-	-	Bacteria	Bacteroidetes	Bacteroidia	Bacteroidales	Bacteroidaceae	Bacteroides	Bacteroides ovatus CAG:22	-	-
member	672	-	-	-	-	-	HG5547846	metabolism	Inorganic ion transport and metabolism	4AWF7	TonB-linked outer membrane protein, SusC RagA family	1268240.ATFI01000004_gene4015	Bacteria	Bacteroidetes	Bacteroidia	Bacteroidales	Bacteroidaceae	Bacteroides	Bacteroides cellulosilyticus	unclassified	unclassified
member	672	-	-	-	-	-	HG5547846	-	-	-	-	-	Bacteria	Bacteroidetes	Bacteroidia	Bacteroidales	Bacteroidaceae	Bacteroides	unclassified	-	-
member	672	-	-	-	-	-	HG5547849	metabolism	Inorganic ion transport and metabolism	4AWE8	TonB-linked outer membrane protein, SusC RagA family	483215.BACFIN_08775	Bacteria	Bacteroidetes	Bacteroidia	Bacteroidales	Bacteroidaceae	Bacteroides	Bacteroides finegoldii	unclassified	unclassified
member	672	-	-	-	-	-	HG5547851	metabolism	Inorganic ion transport and metabolism	4AM49	TonB dependent receptor	357276.EL88_16970	Bacteria	Bacteroidetes	Bacteroidia	Bacteroidales	Bacteroidaceae	Phocaeicola	Phocaeicola plebeius	unclassified	unclassified
member	672	-	-	-	-	-	HG5547852	metabolism	Inorganic ion transport and metabolism	4AK7X	TonB-linked outer membrane protein, SusC RagA family	457424.BFAG_04084	Bacteria	Bacteroidetes	Bacteroidia	Bacteroidales	Bacteroidaceae	Bacteroides	Bacteroides ovatus	unclassified	unclassified
member	672	-	-	-	-	-	HG5547863	metabolism	Inorganic ion transport and metabolism	4AWE5	TonB-linked outer membrane protein, SusC RagA family	470145.BACCOP_03764	Bacteria	Bacteroidetes	Bacteroidia	Bacteroidales	Bacteroidaceae	Phocaeicola	Phocaeicola coprocola	unclassified	unclassified
member	672	-	-	-	-	-	HG5547864	metabolism	Inorganic ion transport and metabolism	22V2J	TonB-linked outer membrane protein, SusC RagA family	1203611.KB894541_gene1465	Bacteria	Bacteroidetes	Bacteroidia	Bacteroidales	Rikenellaceae	Alistipes	Alistipes sp. CAG:29	unclassified	unclassified
member	672	-	-	-	-	-	HG5547871	metabolism	Inorganic ion transport and metabolism	2324H	TonB dependent receptor	435591.BDI_0087	Bacteria	Bacteroidetes	Bacteroidia	Bacteroidales	Bacteroidaceae	Bacteroides	Bacteroides sp. 2_1_33B	unclassified	unclassified
member	672	-	-	-	-	-	HG5547871	-	-	-	-	-	Bacteria	Bacteroidetes	Bacteroidia	Bacteroidales	Tannerellaceae	Parabacteroides	Parabacteroides distasonis	-	-
member	672	-	-	-	-	-	HG5547871	-	-	-	-	-	Bacteria	Bacteroidetes	Bacteroidia	Bacteroidales	Tannerellaceae	Parabacteroides	Parabacteroides sp. AF19-14	-	-
member	672	-	-	-	-	-	HG5547871	-	-	-	-	-	Bacteria	Bacteroidetes	Bacteroidia	Bacteroidales	Tannerellaceae	Parabacteroides	unclassified	-	-
member	672	-	-	-	-	-	HG5547902	metabolism	Inorganic ion transport and metabolism	4AWE5	TonB-linked outer membrane protein, SusC RagA family	585543.HMPREF0969_02883	Bacteria	Bacteroidetes	Bacteroidia	Bacteroidales	Bacteroidaceae	Bacteroides	Bacteroides sp. 4_1_36	unclassified	unclassified
member	672	-	-	-	-	-	HG5547902	-	-	-	-	-	Bacteria	Bacteroidetes	Bacteroidia	Bacteroidales	Bacteroidaceae	Bacteroides	Bacteroides uniformis	-	-
member	672	-	-	-	-	-	HG5547902	-	-	-	-	-	Bacteria	Bacteroidetes	Bacteroidia	Bacteroidales	Bacteroidaceae	Bacteroides	unclassified	-	-
member	672	-	-	-	-	-	HG5547908	metabolism	Inorganic ion transport and metabolism	2FM2D	TonB-linked outer membrane protein, SusC RagA family	435591.BDI_1677	Bacteria	Bacteroidetes	Bacteroidia	Bacteroidales	Tannerellaceae	Parabacteroides	Parabacteroides distasonis	unclassified	unclassified
member	672	-	-	-	-	-	HG5547914	metabolism	Inorganic ion transport and metabolism	4AK7X	TonB-linked outer membrane protein, SusC RagA family	693979.Bache_0595	Bacteria	Bacteroidetes	Bacteroidia	Bacteroidales	Bacteroidaceae	Bacteroides	Bacteroides helcogenes	unclassified	unclassified
member	672	-	-	-	-	-	HG5547924	metabolism	Inorganic ion transport and metabolism	4AWE5	TonB-linked outer membrane protein, SusC RagA family	411479.BACUNI_04443	Bacteria	Bacteroidetes	Bacteroidia	Bacteroidales	Bacteroidaceae	Bacteroides	Bacteroides uniformis	unclassified	unclassified
member	672	-	-	-	-	-	HG5547930	metabolism	Inorganic ion transport and metabolism	4AWE5	TonB-linked outer membrane protein, SusC RagA family	470145.BACCOP_03764	Bacteria	Bacteroidetes	Bacteroidia	Bacteroidales	Bacteroidaceae	Bacteroides	Bacteroides coprocola CAG:162	unclassified	unclassified
member	672	-	-	-	-	-	HG5547931	metabolism	Inorganic ion transport and metabolism	4AKK0	TonB-linked outer membrane protein, SusC RagA family	742727.HMPREF9447_04380	unclassified	unclassified	unclassified	unclassified	unclassified	unclassified	unclassified	unclassified	unclassified
member	672	-	-	-	-	-	HG5547936	metabolism	Inorganic ion transport and metabolism	4AWE5	TonB-linked outer membrane protein, SusC RagA family	470145.BACCOP_03764	Bacteria	Bacteroidetes	Bacteroidia	Bacteroidales	Bacteroidaceae	Bacteroides	Bacteroides coprocola CAG:162	unclassified	unclassified
member	672	-	-	-	-	-	HG5547937	metabolism	Inorganic ion transport and metabolism	4AK7X	TonB-linked outer membrane protein, SusC RagA family	411476.BACOVA_03154	Bacteria	Bacteroidetes	Bacteroidia	Bacteroidales	Bacteroidaceae	Bacteroides	Bacteroides ovatus	unclassified	unclassified
member	672	-	-	-	-	-	HG5547937	-	-	-	-	-	Bacteria	Bacteroidetes	Bacteroidia	Bacteroidales	Bacteroidaceae	Bacteroides	Bacteroides ovatus CAG:22	-	-
member	672	-	-	-	-	-	HG5547937	-	-	-	-	-	Bacteria	Bacteroidetes	Bacteroidia	Bacteroidales	Bacteroidaceae	Bacteroides	Bacteroides sp. 1_1_30	-	-
member	672	-	-	-	-	-	HG5547937	-	-	-	-	-	Bacteria	Bacteroidetes	Bacteroidia	Bacteroidales	Bacteroidaceae	Bacteroides	Bacteroides sp. D1	-	-
member	672	-	-	-	-	-	HG5547937	-	-	-	-	-	Bacteria	Bacteroidetes	Bacteroidia	Bacteroidales	Bacteroidaceae	Bacteroides	Bacteroides sp. D22	-	-
member	672	-	-	-	-	-	HG5547937	-	-	-	-	-	Bacteria	Bacteroidetes	Bacteroidia	Bacteroidales	Bacteroidaceae	Bacteroides	Bacteroides xylanisolvens	-	-
member	672	-	-	-	-	-	HG5547937	-	-	-	-	-	Bacteria	Bacteroidetes	Bacteroidia	Bacteroidales	Bacteroidaceae	Bacteroides	unclassified	-	-
member	672	-	-	-	-	-	HG5547941	metabolism	Inorganic ion transport and metabolism	4AK7X	TonB-linked outer membrane protein, SusC RagA family	457424.BFAG_01063	Bacteria	Bacteroidetes	Bacteroidia	Bacteroidales	Bacteroidaceae	Bacteroides	Bacteroides fragilis	unclassified	unclassified
member	672	-	-	-	-	-	HG5547953	metabolism	Inorganic ion transport and metabolism	4AK7X	TonB-linked outer membrane protein, SusC RagA family	357276.EL88_21410	Bacteria	Bacteroidetes	Bacteroidia	Bacteroidales	Bacteroidaceae	Bacteroides	Bacteroides dorei CAG:222	unclassified	unclassified
member	672	-	-	-	-	-	HG5547953	-	-	-	-	-	Bacteria	Bacteroidetes	Bacteroidia	Bacteroidales	Bacteroidaceae	Bacteroides	Bacteroides sp. 9_1_42FAA	-	-
member	672	-	-	-	-	-	HG5547953	-	-	-	-	-	Bacteria	Bacteroidetes	Bacteroidia	Bacteroidales	Bacteroidaceae	Bacteroides	Bacteroides sp. AF39-10AT	-	-
member	672	-	-	-	-	-	HG5547953	-	-	-	-	-	Bacteria	Bacteroidetes	Bacteroidia	Bacteroidales	Bacteroidaceae	Bacteroides	Bacteroides sp. AM23-18	-	-
member	672	-	-	-	-	-	HG5547953	-	-	-	-	-	Bacteria	Bacteroidetes	Bacteroidia	Bacteroidales	Bacteroidaceae	Phocaeicola	Phocaeicola dorei	-	-
member	672	-	-	-	-	-	HG5547963	metabolism	Inorganic ion transport and metabolism	4AK7X	TonB-linked outer membrane protein, SusC RagA family	1121098.HMPREF1534_03329	Bacteria	Bacteroidetes	Bacteroidia	Bacteroidales	Bacteroidaceae	Phocaeicola	Phocaeicola massiliensis	unclassified	unclassified
member	672	-	-	-	-	-	HG5547975	metabolism	Inorganic ion transport and metabolism	2FW4E	TonB-linked outer membrane protein, SusC RagA family	1122978.AUFP01000001_gene1000	Bacteria	Bacteroidetes	Bacteroidia	Bacteroidales	Prevotellaceae	Prevotella	Prevotella copri	unclassified	unclassified
member	672	-	-	-	-	-	HG5547995	metabolism	Inorganic ion transport and metabolism	4AK7X	TonB-linked outer membrane protein, SusC RagA family	357276.EL88_21410	Bacteria	Bacteroidetes	Bacteroidia	Bacteroidales	Bacteroidaceae	Bacteroides	Bacteroides uniformis	unclassified	unclassified
member	672	-	-	-	-	-	HG5547995	-	-	-	-	-	Bacteria	Bacteroidetes	Bacteroidia	Bacteroidales	Bacteroidaceae	Phocaeicola	Phocaeicola dorei	-	-
member	672	-	-	-	-	-	HG5547995	-	-	-	-	-	Bacteria	Bacteroidetes	Bacteroidia	Bacteroidales	Bacteroidaceae	Phocaeicola	unclassified	-	-
member	672	-	-	-	-	-	HG5548005	metabolism	Inorganic ion transport and metabolism	22XIY	TonB-linked outer membrane protein, SusC RagA family	999419.HMPREF1077_00330	Bacteria	Bacteroidetes	Bacteroidia	Bacteroidales	Tannerellaceae	Parabacteroides	Parabacteroides johnsonii	unclassified	unclassified
member	672	-	-	-	-	-	HG5548005	-	-	-	-	-	Bacteria	Bacteroidetes	Bacteroidia	Bacteroidales	Tannerellaceae	Parabacteroides	Parabacteroides johnsonii CAG:246	-	-
member	672	-	-	-	-	-	HG5548020	metabolism	Inorganic ion transport and metabolism	4AWF7	TonB-linked outer membrane protein, SusC RagA family	226186.BT_4114	Bacteria	Bacteroidetes	Bacteroidia	Bacteroidales	Bacteroidaceae	Bacteroides	Bacteroides sp. CAG:633	unclassified	unclassified
member	672	-	-	-	-	-	HG5548067	metabolism	Inorganic ion transport and metabolism	4P1Z5	TonB-linked outer membrane protein, SusC RagA family	1122931.AUAE01000032_gene2976	Bacteria	Bacteroidetes	Bacteroidia	Bacteroidales	Bacteroidaceae	Bacteroides	Bacteroides sp. CAG:598	unclassified	unclassified
member	672	-	-	-	-	-	HG5548081	metabolism	Inorganic ion transport and metabolism	4AWE5	TonB-linked outer membrane protein, SusC RagA family	667015.Bacsa_3639	Bacteria	Bacteroidetes	Bacteroidia	Bacteroidales	Bacteroidaceae	Phocaeicola	Phocaeicola salanitronis	unclassified	unclassified
member	672	-	-	-	-	-	HG5548088	metabolism	Inorganic ion transport and metabolism	4AK7X	TonB-linked outer membrane protein, SusC RagA family	357276.EL88_21410	Bacteria	Bacteroidetes	Bacteroidia	Bacteroidales	Bacteroidaceae	Bacteroides	Bacteroides sp. 3_1_33FAA	unclassified	unclassified
member	672	-	-	-	-	-	HG5548088	-	-	-	-	-	Bacteria	Bacteroidetes	Bacteroidia	Bacteroidales	Bacteroidaceae	Phocaeicola	Phocaeicola dorei	-	-
member	672	-	-	-	-	-	HG5548102	metabolism	Inorganic ion transport and metabolism	2FWS8	TonB-linked outer membrane protein, SusC RagA family	537011.PREVCOP_03572	Bacteria	Bacteroidetes	Bacteroidia	Bacteroidales	Prevotellaceae	Prevotella	Prevotella copri	unclassified	unclassified
member	672	-	-	-	-	-	HG5548112	metabolism	Inorganic ion transport and metabolism	4AWF7	TonB-linked outer membrane protein, SusC RagA family	470145.BACCOP_03375	Bacteria	Bacteroidetes	Bacteroidia	Bacteroidales	Prevotellaceae	Prevotella	Prevotella marseillensis	unclassified	unclassified
member	672	-	-	-	-	-	HG5548124	metabolism	Inorganic ion transport and metabolism	4AK7X	TonB-linked outer membrane protein, SusC RagA family	357276.EL88_21410	Bacteria	Bacteroidetes	Bacteroidia	Bacteroidales	Bacteroidaceae	Phocaeicola	Phocaeicola dorei	unclassified	unclassified
member	672	-	-	-	-	-	HG5548133	metabolism	Inorganic ion transport and metabolism	4AK7X	TonB-linked outer membrane protein, SusC RagA family	357276.EL88_21410	Bacteria	Bacteroidetes	Bacteroidia	Bacteroidales	Bacteroidaceae	Bacteroides	Bacteroides dorei CAG:222	unclassified	unclassified
member	672	-	-	-	-	-	HG5548133	-	-	-	-	-	Bacteria	Bacteroidetes	Bacteroidia	Bacteroidales	Bacteroidaceae	Bacteroides	Bacteroides sp. 9_1_42FAA	-	-
member	672	-	-	-	-	-	HG5548133	-	-	-	-	-	Bacteria	Bacteroidetes	Bacteroidia	Bacteroidales	Bacteroidaceae	Bacteroides	Bacteroides sp. AF39-10AT	-	-
member	672	-	-	-	-	-	HG5548133	-	-	-	-	-	Bacteria	Bacteroidetes	Bacteroidia	Bacteroidales	Bacteroidaceae	Bacteroides	Bacteroides sp. AM23-18	-	-
member	672	-	-	-	-	-	HG5548133	-	-	-	-	-	Bacteria	Bacteroidetes	Bacteroidia	Bacteroidales	Bacteroidaceae	Phocaeicola	Phocaeicola dorei	-	-
member	672	-	-	-	-	-	HG5548154	metabolism	Inorganic ion transport and metabolism	4AWE5	TonB-linked outer membrane protein, SusC RagA family	471870.BACINT_01719	Bacteria	Bacteroidetes	Bacteroidia	Bacteroidales	Bacteroidaceae	Bacteroides	Bacteroides intestinalis	unclassified	unclassified
member	672	-	-	-	-	-	HG5548157	metabolism	Inorganic ion transport and metabolism	4AWE5	TonB-linked outer membrane protein, SusC RagA family	667015.Bacsa_3639	Bacteria	Bacteroidetes	Bacteroidia	Bacteroidales	Prevotellaceae	Prevotella	Prevotella copri	unclassified	unclassified
member	672	-	-	-	-	-	HG5548158	metabolism	Inorganic ion transport and metabolism	4AWE5	TonB-linked outer membrane protein, SusC RagA family	471870.BACINT_01719	Bacteria	Bacteroidetes	Bacteroidia	Bacteroidales	Bacteroidaceae	Bacteroides	Bacteroides intestinalis	unclassified	unclassified
member	672	-	-	-	-	-	HG5548173	metabolism	Inorganic ion transport and metabolism	4AWF7	TonB-linked outer membrane protein, SusC RagA family	1410608.JNKX01000011_gene326	Bacteria	Bacteroidetes	Bacteroidia	Bacteroidales	Prevotellaceae	Prevotella	Prevotella copri	unclassified	unclassified
member	672	-	-	-	-	-	HG5548183	metabolism	Inorganic ion transport and metabolism	4AWF7	TonB-linked outer membrane protein, SusC RagA family	657309.BXY_29890	Bacteria	Bacteroidetes	Bacteroidia	Bacteroidales	Bacteroidaceae	Bacteroides	Bacteroides sp. D22	unclassified	unclassified
member	672	-	-	-	-	-	HG5548196	metabolism	Inorganic ion transport and metabolism	4AWF7	TonB-linked outer membrane protein, SusC RagA family	411479.BACUNI_03136	Bacteria	Bacteroidetes	Bacteroidia	Bacteroidales	Bacteroidaceae	Bacteroides	Bacteroides sp. 4_1_36	unclassified	unclassified
member	672	-	-	-	-	-	HG5548196	-	-	-	-	-	Bacteria	Bacteroidetes	Bacteroidia	Bacteroidales	Bacteroidaceae	Bacteroides	Bacteroides uniformis	-	-
member	672	-	-	-	-	-	HG5548196	-	-	-	-	-	Bacteria	Bacteroidetes	Bacteroidia	Bacteroidales	Bacteroidaceae	Bacteroides	unclassified	-	-
member	672	-	-	-	-	-	HG5548214	metabolism	Inorganic ion transport and metabolism	22X2N	TonB dependent receptor	435591.BDI_2076	Bacteria	Bacteroidetes	Bacteroidia	Bacteroidales	Bacteroidaceae	Bacteroides	Bacteroides sp. 2_1_33B	unclassified	unclassified
member	672	-	-	-	-	-	HG5548222	metabolism	Inorganic ion transport and metabolism	4AKGC	TonB-linked outer membrane protein, SusC RagA family	357276.EL88_22215	Bacteria	Bacteroidetes	Bacteroidia	Bacteroidales	Bacteroidaceae	Phocaeicola	Phocaeicola dorei	unclassified	unclassified
member	672	-	-	-	-	-	HG5548224	metabolism	Inorganic ion transport and metabolism	4AWF7	TonB-linked outer membrane protein, SusC RagA family	411479.BACUNI_03136	Bacteria	Bacteroidetes	Bacteroidia	Bacteroidales	Bacteroidaceae	Bacteroides	Bacteroides uniformis	unclassified	unclassified
member	672	-	-	-	-	-	HG5548240	metabolism	Inorganic ion transport and metabolism	4AWE5	TonB-linked outer membrane protein, SusC RagA family	471870.BACINT_01719	Bacteria	Bacteroidetes	Bacteroidia	Bacteroidales	Bacteroidaceae	Bacteroides	Bacteroides intestinalis	unclassified	unclassified
member	672	-	-	-	-	-	HG5548241	metabolism	Inorganic ion transport and metabolism	4AWF7	TonB-linked outer membrane protein, SusC RagA family	1268240.ATFI01000004_gene4015	unclassified	unclassified	unclassified	unclassified	unclassified	unclassified	unclassified	unclassified	unclassified
member	672	-	-	-	-	-	HG5548251	metabolism	Inorganic ion transport and metabolism	22XIY	TonB-linked outer membrane protein, SusC RagA family	1123008.KB905696_gene2759	Bacteria	Bacteroidetes	Bacteroidia	Bacteroidales	Tannerellaceae	Parabacteroides	Parabacteroides sp. 2_1_7	unclassified	unclassified
member	672	-	-	-	-	-	HG5548251	-	-	-	-	-	Bacteria	Bacteroidetes	Bacteroidia	Bacteroidales	Tannerellaceae	Parabacteroides	Parabacteroides sp. D25	-	-
member	672	-	-	-	-	-	HG5548251	-	-	-	-	-	Bacteria	Bacteroidetes	Bacteroidia	Bacteroidales	Tannerellaceae	Parabacteroides	unclassified	-	-
member	672	-	-	-	-	-	HG5548264	metabolism	Inorganic ion transport and metabolism	4AWF7	TonB-linked outer membrane protein, SusC RagA family	1410608.JNKX01000011_gene326	Bacteria	Bacteroidetes	Bacteroidia	Bacteroidales	Prevotellaceae	Prevotella	Prevotella copri	unclassified	unclassified
member	672	-	-	-	-	-	HG5548280	metabolism	Inorganic ion transport and metabolism	4AM49	TonB dependent receptor	357276.EL88_16970	Bacteria	Bacteroidetes	Bacteroidia	Bacteroidales	Bacteroidaceae	Phocaeicola	Phocaeicola vulgatus	unclassified	unclassified
member	672	-	-	-	-	-	HG5548283	metabolism	Inorganic ion transport and metabolism	4AV3S	Carboxypeptidase regulatory-like domain	484018.BACPLE_00590	Bacteria	Bacteroidetes	Bacteroidia	Bacteroidales	Prevotellaceae	Prevotella	Prevotella copri	unclassified	unclassified
member	672	-	-	-	-	-	HG5548284	metabolism	Inorganic ion transport and metabolism	4AP72	Secretin and TonB N terminus short domain	411476.BACOVA_00919	Bacteria	Bacteroidetes	Bacteroidia	Bacteroidales	Bacteroidaceae	Bacteroides	Bacteroides xylanisolvens	unclassified	unclassified
member	672	-	-	-	-	-	HG5548286	metabolism	Inorganic ion transport and metabolism	2FWS8	TonB-linked outer membrane protein, SusC RagA family	873513.HMPREF6485_0375	Bacteria	Bacteroidetes	Bacteroidia	Bacteroidales	Prevotellaceae	Prevotella	Prevotella pectinovora	unclassified	unclassified
member	672	-	-	-	-	-	HG5548289	metabolism	Inorganic ion transport and metabolism	4AK7X	TonB-linked outer membrane protein, SusC RagA family	997884.HMPREF1068_01811	Bacteria	Bacteroidetes	Bacteroidia	Bacteroidales	unclassified	unclassified	Bacteroidales bacterium	unclassified	unclassified
member	672	-	-	-	-	-	HG5548296	metabolism	Inorganic ion transport and metabolism	4AKMU	TonB-linked outer membrane protein, SusC RagA family	657309.BXY_44730	unclassified	unclassified	unclassified	unclassified	unclassified	unclassified	unclassified	unclassified	unclassified
member	672	-	-	-	-	-	HG5548298	metabolism	Inorganic ion transport and metabolism	4AK7X	TonB-linked outer membrane protein, SusC RagA family	457424.BFAG_02464	Bacteria	Bacteroidetes	Bacteroidia	Bacteroidales	Bacteroidaceae	Bacteroides	Bacteroides caccae	unclassified	unclassified
member	672	-	-	-	-	-	HG5548310	metabolism	Inorganic ion transport and metabolism	4AK71	TonB-linked outer membrane protein, SusC RagA family	411479.BACUNI_01231	Bacteria	Bacteroidetes	Bacteroidia	Bacteroidales	Bacteroidaceae	Bacteroides	Bacteroides sp. AF25-17LB	unclassified	unclassified
member	672	-	-	-	-	-	HG5548310	-	-	-	-	-	Bacteria	Bacteroidetes	Bacteroidia	Bacteroidales	Bacteroidaceae	Bacteroides	Bacteroides sp. AF25-5LB	-	-
member	672	-	-	-	-	-	HG5548310	-	-	-	-	-	Bacteria	Bacteroidetes	Bacteroidia	Bacteroidales	Bacteroidaceae	Bacteroides	Bacteroides sp. CACC 737	-	-
member	672	-	-	-	-	-	HG5548310	-	-	-	-	-	Bacteria	Bacteroidetes	Bacteroidia	Bacteroidales	Bacteroidaceae	Bacteroides	Bacteroides sp. KGMB10229	-	-
member	672	-	-	-	-	-	HG5548310	-	-	-	-	-	Bacteria	Bacteroidetes	Bacteroidia	Bacteroidales	Bacteroidaceae	Bacteroides	Bacteroides uniformis	-	-
member	672	-	-	-	-	-	HG5548310	-	-	-	-	-	Bacteria	Bacteroidetes	Bacteroidia	Bacteroidales	Bacteroidaceae	Bacteroides	unclassified	-	-
member	672	-	-	-	-	-	HG5548312	metabolism	Inorganic ion transport and metabolism	22Z8M	Secretin and TonB N terminus short domain	411477.PARMER_02800	Bacteria	Bacteroidetes	Bacteroidia	Bacteroidales	Tannerellaceae	Parabacteroides	Parabacteroides johnsonii	unclassified	unclassified
member	672	-	-	-	-	-	HG5548320	metabolism	Inorganic ion transport and metabolism	3XJEE	TonB dependent receptor	1168289.AJKI01000010_gene1610	Bacteria	Bacteroidetes	Bacteroidia	Bacteroidales	Bacteroidaceae	Bacteroides	Bacteroides thetaiotaomicron	unclassified	unclassified
member	672	-	-	-	-	-	HG5548320	-	-	-	-	-	Bacteria	Bacteroidetes	Bacteroidia	Bacteroidales	Bacteroidaceae	Bacteroides	Bacteroides thetaiotaomicron CAG:40	-	-
member	672	-	-	-	-	-	HG5548330	metabolism	Inorganic ion transport and metabolism	2324H	TonB dependent receptor	435591.BDI_0087	Bacteria	Bacteroidetes	Bacteroidia	Bacteroidales	Tannerellaceae	Parabacteroides	Parabacteroides distasonis	unclassified	unclassified
member	672	-	-	-	-	-	HG5548358	metabolism	Inorganic ion transport and metabolism	231FG	TonB dependent receptor	435591.BDI_1624	Bacteria	Bacteroidetes	Bacteroidia	Bacteroidales	Tannerellaceae	Parabacteroides	Parabacteroides distasonis	unclassified	unclassified
member	672	-	-	-	-	-	HG5548374	metabolism	Inorganic ion transport and metabolism	4AWF7	TonB-linked outer membrane protein, SusC RagA family	762984.HMPREF9445_01972	Bacteria	Bacteroidetes	Bacteroidia	Bacteroidales	Bacteroidaceae	Bacteroides	Bacteroides clarus	unclassified	unclassified
member	672	-	-	-	-	-	HG5548380	metabolism	Inorganic ion transport and metabolism	4AK7X	TonB-linked outer membrane protein, SusC RagA family	457424.BFAG_04084	Bacteria	Bacteroidetes	Bacteroidia	Bacteroidales	Bacteroidaceae	Bacteroides	Bacteroides fragilis	unclassified	unclassified
member	672	-	-	-	-	-	HG5548392	metabolism	Inorganic ion transport and metabolism	4APMN	TonB dependent receptor	1236514.BAKL01000027_gene2489	unclassified	unclassified	unclassified	unclassified	unclassified	unclassified	unclassified	unclassified	unclassified
member	672	-	-	-	-	-	HG5548397	metabolism	Inorganic ion transport and metabolism	4AWF7	TonB-linked outer membrane protein, SusC RagA family	411901.BACCAC_01754	Bacteria	Bacteroidetes	Bacteroidia	Bacteroidales	Bacteroidaceae	Bacteroides	Bacteroides clarus	unclassified	unclassified
member	672	-	-	-	-	-	HG5548403	metabolism	Inorganic ion transport and metabolism	2G065	TonB-linked outer membrane protein, SusC RagA family	1002367.HMPREF0673_00343	unclassified	unclassified	unclassified	unclassified	unclassified	unclassified	unclassified	unclassified	unclassified
member	672	-	-	-	-	-	HG5548408	metabolism	Inorganic ion transport and metabolism	4AWF7	TonB-linked outer membrane protein, SusC RagA family	411479.BACUNI_03136	Bacteria	Bacteroidetes	Bacteroidia	Bacteroidales	Bacteroidaceae	Bacteroides	Bacteroides uniformis	unclassified	unclassified
member	672	-	-	-	-	-	HG5548432	metabolism	Inorganic ion transport and metabolism	4AK5Y	TonB-linked outer membrane protein, SusC RagA family	357276.EL88_19650	unclassified	unclassified	unclassified	unclassified	unclassified	unclassified	unclassified	unclassified	unclassified
member	672	-	-	-	-	-	HG5548484	metabolism	Inorganic ion transport and metabolism	4AK5Y	TonB-linked outer membrane protein, SusC RagA family	470145.BACCOP_02538	Bacteria	Bacteroidetes	Bacteroidia	Bacteroidales	Bacteroidaceae	Bacteroides	Bacteroides coprocola CAG:162	unclassified	unclassified
member	672	-	-	-	-	-	HG5548486	metabolism	Inorganic ion transport and metabolism	4AK5Y	TonB-linked outer membrane protein, SusC RagA family	470145.BACCOP_02538	Bacteria	Bacteroidetes	Bacteroidia	Bacteroidales	Bacteroidaceae	Phocaeicola	Phocaeicola coprocola	unclassified	unclassified
member	672	-	-	-	-	-	HG5548496	metabolism	Inorganic ion transport and metabolism	4AK7X	TonB-linked outer membrane protein, SusC RagA family	1235813.JCM10003_2701	Bacteria	Bacteroidetes	Bacteroidia	Bacteroidales	Bacteroidaceae	Phocaeicola	Phocaeicola vulgatus	unclassified	unclassified
member	672	-	-	-	-	-	HG5548499	metabolism	Inorganic ion transport and metabolism	4AV2B	TonB-linked outer membrane protein, SusC RagA family	667015.Bacsa_2279	unclassified	unclassified	unclassified	unclassified	unclassified	unclassified	unclassified	unclassified	unclassified
member	672	-	-	-	-	-	HG5548510	metabolism	Inorganic ion transport and metabolism	22WZ8	TonB dependent receptor	1349822.NSB1T_03090	Bacteria	Bacteroidetes	Bacteroidia	Bacteroidales	Barnesiellaceae	Coprobacter	Coprobacter fastidiosus	unclassified	unclassified
member	672	-	-	-	-	-	HG5548510	-	-	-	-	-	Bacteria	Bacteroidetes	Bacteroidia	Bacteroidales	Tannerellaceae	Tannerella	Tannerella sp. 6_1_58FAA_CT1	-	-
member	672	-	-	-	-	-	HG5548510	-	-	-	-	-	Bacteria	Bacteroidetes	Bacteroidia	Bacteroidales	Tannerellaceae	Tannerella	Tannerella sp. AF04-6	-	-
member	672	-	-	-	-	-	HG5548510	-	-	-	-	-	Bacteria	Bacteroidetes	Bacteroidia	Bacteroidales	Tannerellaceae	Tannerella	Tannerella sp. AM09-19	-	-
member	672	-	-	-	-	-	HG5548510	-	-	-	-	-	Bacteria	Bacteroidetes	Bacteroidia	Bacteroidales	Tannerellaceae	Tannerella	Tannerella sp. CAG:51	-	-
member	672	-	-	-	-	-	HG5548536	metabolism	Inorganic ion transport and metabolism	4AK5Y	TonB-linked outer membrane protein, SusC RagA family	470145.BACCOP_02538	Bacteria	Bacteroidetes	Bacteroidia	Bacteroidales	Bacteroidaceae	Phocaeicola	Phocaeicola coprocola	unclassified	unclassified
member	672	-	-	-	-	-	HG5548561	metabolism	Inorganic ion transport and metabolism	4AP72	Secretin and TonB N terminus short domain	411476.BACOVA_00919	Bacteria	Bacteroidetes	Bacteroidia	Bacteroidales	Bacteroidaceae	Bacteroides	Bacteroides sp. 3_1_23	unclassified	unclassified
member	672	-	-	-	-	-	HG5548570	metabolism	Inorganic ion transport and metabolism	4AWE5	TonB-linked outer membrane protein, SusC RagA family	470145.BACCOP_00963	Bacteria	Bacteroidetes	Bacteroidia	Bacteroidales	Tannerellaceae	Parabacteroides	Parabacteroides distasonis	unclassified	unclassified
member	672	-	-	-	-	-	HG5548575	metabolism	Inorganic ion transport and metabolism	2FM37	TonB-linked outer membrane protein, SusC RagA family	357276.EL88_20960	Bacteria	Bacteroidetes	Bacteroidia	Bacteroidales	Bacteroidaceae	Phocaeicola	Phocaeicola vulgatus	unclassified	unclassified
member	672	-	-	-	-	-	HG5548575	-	-	-	-	-	Bacteria	Bacteroidetes	Bacteroidia	Bacteroidales	Bacteroidaceae	Phocaeicola	unclassified	-	-
member	672	-	-	-	-	-	HG5548588	metabolism	Inorganic ion transport and metabolism	4AKMU	TonB-linked outer membrane protein, SusC RagA family	457424.BFAG_01059	Bacteria	Bacteroidetes	Bacteroidia	Bacteroidales	Bacteroidaceae	Bacteroides	Bacteroides fragilis	unclassified	unclassified
member	672	-	-	-	-	-	HG5548603	metabolism	Inorganic ion transport and metabolism	4AWE5	TonB-linked outer membrane protein, SusC RagA family	484018.BACPLE_00403	Bacteria	Bacteroidetes	Bacteroidia	Bacteroidales	Bacteroidaceae	Phocaeicola	Phocaeicola dorei	unclassified	unclassified
member	672	-	-	-	-	-	HG5548609	metabolism	Inorganic ion transport and metabolism	2FM37	TonB-linked outer membrane protein, SusC RagA family	357276.EL88_20960	Bacteria	Bacteroidetes	Bacteroidia	Bacteroidales	Bacteroidaceae	Bacteroides	Bacteroides sp. 3_1_40A	unclassified	unclassified
member	672	-	-	-	-	-	HG5548609	-	-	-	-	-	Bacteria	Bacteroidetes	Bacteroidia	Bacteroidales	Bacteroidaceae	Bacteroides	Bacteroides sp. 4_3_47FAA	-	-
member	672	-	-	-	-	-	HG5548609	-	-	-	-	-	Bacteria	Bacteroidetes	Bacteroidia	Bacteroidales	Bacteroidaceae	Bacteroides	Bacteroides sp. AF32-15BH	-	-
member	672	-	-	-	-	-	HG5548609	-	-	-	-	-	Bacteria	Bacteroidetes	Bacteroidia	Bacteroidales	Bacteroidaceae	Bacteroides	Bacteroides sp. AM26-11	-	-
member	672	-	-	-	-	-	HG5548609	-	-	-	-	-	Bacteria	Bacteroidetes	Bacteroidia	Bacteroidales	Bacteroidaceae	Bacteroides	Bacteroides sp. AM27-13	-	-
member	672	-	-	-	-	-	HG5548609	-	-	-	-	-	Bacteria	Bacteroidetes	Bacteroidia	Bacteroidales	Bacteroidaceae	Phocaeicola	unclassified	-	-
member	672	-	-	-	-	-	HG5548611	metabolism	Inorganic ion transport and metabolism	4AKMU	TonB-linked outer membrane protein, SusC RagA family	411901.BACCAC_02677	Bacteria	Bacteroidetes	Bacteroidia	Bacteroidales	Bacteroidaceae	Bacteroides	Bacteroides caccae	unclassified	unclassified
member	672	-	-	-	-	-	HG5548629	metabolism	Inorganic ion transport and metabolism	4AK5Y	TonB-linked outer membrane protein, SusC RagA family	585543.HMPREF0969_00858	Bacteria	Bacteroidetes	Bacteroidia	Bacteroidales	Bacteroidaceae	Bacteroides	Bacteroides oleiciplenus	unclassified	unclassified
member	672	-	-	-	-	-	HG5548629	-	-	-	-	-	Bacteria	Bacteroidetes	Bacteroidia	Bacteroidales	Bacteroidaceae	Bacteroides	Bacteroides uniformis	-	-
member	672	-	-	-	-	-	HG5548629	-	-	-	-	-	Bacteria	Bacteroidetes	Bacteroidia	Bacteroidales	Bacteroidaceae	Bacteroides	Bacteroides uniformis CAG:3	-	-
member	672	-	-	-	-	-	HG5548636	metabolism	Inorganic ion transport and metabolism	4AWE5	TonB-linked outer membrane protein, SusC RagA family	470145.BACCOP_00963	Bacteria	Bacteroidetes	Bacteroidia	Bacteroidales	Tannerellaceae	Parabacteroides	Parabacteroides sp. D13	unclassified	unclassified
member	672	-	-	-	-	-	HG5548636	-	-	-	-	-	Bacteria	Bacteroidetes	Bacteroidia	Bacteroidales	Tannerellaceae	Parabacteroides	Parabacteroides sp. D26	-	-
member	672	-	-	-	-	-	HG5548636	-	-	-	-	-	Bacteria	Bacteroidetes	Bacteroidia	Bacteroidales	Tannerellaceae	Parabacteroides	unclassified	-	-
member	672	-	-	-	-	-	HG5548638	metabolism	Inorganic ion transport and metabolism	4AWE5	TonB-linked outer membrane protein, SusC RagA family	470145.BACCOP_00963	Bacteria	Bacteroidetes	Bacteroidia	Bacteroidales	Porphyromonadaceae	Porphyromonas	Porphyromonas sp. 31_2	unclassified	unclassified
member	672	-	-	-	-	-	HG5548638	-	-	-	-	-	Bacteria	Bacteroidetes	Bacteroidia	Bacteroidales	Tannerellaceae	Parabacteroides	Parabacteroides distasonis	-	-
member	672	-	-	-	-	-	HG5548638	-	-	-	-	-	Bacteria	Bacteroidetes	Bacteroidia	Bacteroidales	Tannerellaceae	Parabacteroides	Parabacteroides sp. AM44-16	-	-
member	672	-	-	-	-	-	HG5548642	metabolism	Inorganic ion transport and metabolism	4AK5Y	TonB-linked outer membrane protein, SusC RagA family	585543.HMPREF0969_00858	Bacteria	Bacteroidetes	Bacteroidia	Bacteroidales	Bacteroidaceae	Bacteroides	Bacteroides uniformis	unclassified	unclassified
member	672	-	-	-	-	-	HG5548647	metabolism	Inorganic ion transport and metabolism	4AKMU	TonB-linked outer membrane protein, SusC RagA family	272559.BF9343_3949	Bacteria	Bacteroidetes	Bacteroidia	Bacteroidales	Bacteroidaceae	Bacteroides	Bacteroides fragilis	unclassified	unclassified
member	672	-	-	-	-	-	HG5548647	-	-	-	-	-	Bacteria	Bacteroidetes	Bacteroidia	Bacteroidales	Bacteroidaceae	Bacteroides	unclassified	-	-
member	672	-	-	-	-	-	HG5548673	metabolism	Inorganic ion transport and metabolism	4AWE5	TonB-linked outer membrane protein, SusC RagA family	470145.BACCOP_00963	Bacteria	Bacteroidetes	Bacteroidia	Bacteroidales	Tannerellaceae	Parabacteroides	Parabacteroides distasonis	unclassified	unclassified
member	672	-	-	-	-	-	HG5548673	-	-	-	-	-	Bacteria	Bacteroidetes	Bacteroidia	Bacteroidales	Tannerellaceae	Parabacteroides	Parabacteroides sp. 20_3	-	-
member	672	-	-	-	-	-	HG5548673	-	-	-	-	-	Bacteria	Bacteroidetes	Bacteroidia	Bacteroidales	Tannerellaceae	Parabacteroides	Parabacteroides sp. AM18-12LB	-	-
member	672	-	-	-	-	-	HG5548673	-	-	-	-	-	Bacteria	Bacteroidetes	Bacteroidia	Bacteroidales	Tannerellaceae	Parabacteroides	unclassified	-	-
member	672	-	-	-	-	-	HG5548679	metabolism	Inorganic ion transport and metabolism	4AWF7	TonB-linked outer membrane protein, SusC RagA family	411901.BACCAC_03772	Bacteria	Bacteroidetes	Bacteroidia	Bacteroidales	Bacteroidaceae	Bacteroides	Bacteroides caccae	unclassified	unclassified
member	672	-	-	-	-	-	HG5548680	metabolism	Inorganic ion transport and metabolism	4AKMU	TonB-linked outer membrane protein, SusC RagA family	657309.BXY_44730	Bacteria	Bacteroidetes	Bacteroidia	Bacteroidales	Bacteroidaceae	Bacteroides	Bacteroides xylanisolvens	unclassified	unclassified
member	672	-	-	-	-	-	HG5548686	metabolism	Inorganic ion transport and metabolism	4AKMU	TonB-linked outer membrane protein, SusC RagA family	411901.BACCAC_02677	Bacteria	Bacteroidetes	Bacteroidia	Bacteroidales	Bacteroidaceae	Bacteroides	Bacteroides caccae	unclassified	unclassified
member	672	-	-	-	-	-	HG5548698	metabolism	Inorganic ion transport and metabolism	2FMRZ	TonB-linked outer membrane protein, SusC RagA family	537011.PREVCOP_05099	Bacteria	Bacteroidetes	Bacteroidia	Bacteroidales	Prevotellaceae	Prevotella	Prevotella copri	unclassified	unclassified
member	672	-	-	-	-	-	HG5548703	metabolism	Inorganic ion transport and metabolism	4AK5Y	TonB-linked outer membrane protein, SusC RagA family	667015.Bacsa_2597	Bacteria	Bacteroidetes	Bacteroidia	Bacteroidales	Bacteroidaceae	Phocaeicola	Phocaeicola salanitronis	unclassified	unclassified
member	672	-	-	-	-	-	HG5548705	metabolism	Inorganic ion transport and metabolism	4AWE5	TonB-linked outer membrane protein, SusC RagA family	693979.Bache_0233	Bacteria	Bacteroidetes	Bacteroidia	Bacteroidales	Bacteroidaceae	Bacteroides	Bacteroides sp. L10-4	unclassified	unclassified
member	672	-	-	-	-	-	HG5548726	metabolism	Inorganic ion transport and metabolism	4AKMU	TonB-linked outer membrane protein, SusC RagA family	272559.BF9343_3949	Bacteria	Bacteroidetes	Bacteroidia	Bacteroidales	Bacteroidaceae	Bacteroides	Bacteroides fragilis	unclassified	unclassified
member	672	-	-	-	-	-	HG5548726	-	-	-	-	-	Bacteria	Bacteroidetes	Bacteroidia	Bacteroidales	Bacteroidaceae	Bacteroides	unclassified	-	-
member	672	-	-	-	-	-	HG5548729	metabolism	Inorganic ion transport and metabolism	2FM2D	TonB-linked outer membrane protein, SusC RagA family	435591.BDI_1682	Bacteria	Bacteroidetes	Bacteroidia	Bacteroidales	Tannerellaceae	Parabacteroides	unclassified	unclassified	unclassified
member	672	-	-	-	-	-	HG5548735	metabolism	Inorganic ion transport and metabolism	4AP72	Secretin and TonB N terminus short domain	411476.BACOVA_00919	Bacteria	Bacteroidetes	Bacteroidia	Bacteroidales	Bacteroidaceae	Bacteroides	Bacteroides ovatus	unclassified	unclassified
member	672	-	-	-	-	-	HG5548735	-	-	-	-	-	Bacteria	Bacteroidetes	Bacteroidia	Bacteroidales	Bacteroidaceae	Bacteroides	unclassified	-	-
member	672	-	-	-	-	-	HG5548740	metabolism	Inorganic ion transport and metabolism	4AWF7	TonB-linked outer membrane protein, SusC RagA family	411479.BACUNI_03136	Bacteria	Bacteroidetes	Bacteroidia	Bacteroidales	Bacteroidaceae	Bacteroides	Bacteroides sp. AF29-11	unclassified	unclassified
member	672	-	-	-	-	-	HG5548740	-	-	-	-	-	Bacteria	Bacteroidetes	Bacteroidia	Bacteroidales	Bacteroidaceae	Bacteroides	Bacteroides uniformis	-	-
member	672	-	-	-	-	-	HG5548742	metabolism	Inorganic ion transport and metabolism	4AKK0	TonB-linked outer membrane protein, SusC RagA family	693979.Bache_3278	unclassified	unclassified	unclassified	unclassified	unclassified	unclassified	unclassified	unclassified	unclassified
member	672	-	-	-	-	-	HG5548744	metabolism	Inorganic ion transport and metabolism	4AWF7	TonB-linked outer membrane protein, SusC RagA family	470145.BACCOP_03375	Bacteria	Bacteroidetes	Bacteroidia	Bacteroidales	Bacteroidaceae	Phocaeicola	Phocaeicola coprocola	unclassified	unclassified
member	672	-	-	-	-	-	HG5548747	metabolism	Inorganic ion transport and metabolism	4AWF7	TonB-linked outer membrane protein, SusC RagA family	411476.BACOVA_04911	Bacteria	Bacteroidetes	Bacteroidia	Bacteroidales	Bacteroidaceae	Bacteroides	Bacteroides fragilis	unclassified	unclassified
member	672	-	-	-	-	-	HG5548747	-	-	-	-	-	Bacteria	Bacteroidetes	Bacteroidia	Bacteroidales	Bacteroidaceae	Bacteroides	Bacteroides ovatus	-	-
member	672	-	-	-	-	-	HG5548747	-	-	-	-	-	Bacteria	Bacteroidetes	Bacteroidia	Bacteroidales	Bacteroidaceae	Bacteroides	Bacteroides sp. 2_2_4	-	-
member	672	-	-	-	-	-	HG5548747	-	-	-	-	-	Bacteria	Bacteroidetes	Bacteroidia	Bacteroidales	Bacteroidaceae	Bacteroides	Bacteroides sp. 3_1_23	-	-
member	672	-	-	-	-	-	HG5548747	-	-	-	-	-	Bacteria	Bacteroidetes	Bacteroidia	Bacteroidales	Bacteroidaceae	Bacteroides	Bacteroides sp. AF26-7BH	-	-
member	672	-	-	-	-	-	HG5548747	-	-	-	-	-	Bacteria	Bacteroidetes	Bacteroidia	Bacteroidales	Bacteroidaceae	Bacteroides	Bacteroides sp. D2	-	-
member	672	-	-	-	-	-	HG5548747	-	-	-	-	-	Bacteria	Bacteroidetes	Bacteroidia	Bacteroidales	Bacteroidaceae	Bacteroides	Bacteroides sp. OF02-3LB	-	-
member	672	-	-	-	-	-	HG5548747	-	-	-	-	-	Bacteria	Bacteroidetes	Bacteroidia	Bacteroidales	Bacteroidaceae	Bacteroides	unclassified	-	-
member	672	-	-	-	-	-	HG5548752	metabolism	Inorganic ion transport and metabolism	4AWE5	TonB-linked outer membrane protein, SusC RagA family	585543.HMPREF0969_02174	Bacteria	Bacteroidetes	Bacteroidia	Bacteroidales	Bacteroidaceae	Bacteroides	Bacteroides sp. D20	unclassified	unclassified
member	672	-	-	-	-	-	HG5548752	-	-	-	-	-	Bacteria	Bacteroidetes	Bacteroidia	Bacteroidales	Bacteroidaceae	Bacteroides	Bacteroides uniformis	-	-
member	672	-	-	-	-	-	HG5548752	-	-	-	-	-	Bacteria	Bacteroidetes	Bacteroidia	Bacteroidales	Bacteroidaceae	Bacteroides	unclassified	-	-
member	672	-	-	-	-	-	HG5548758	metabolism	Inorganic ion transport and metabolism	4AK5Y	TonB-linked outer membrane protein, SusC RagA family	471870.BACINT_01260	Bacteria	Bacteroidetes	Bacteroidia	Bacteroidales	Bacteroidaceae	Bacteroides	Bacteroides intestinalis	unclassified	unclassified
member	672	-	-	-	-	-	HG5548759	metabolism	Inorganic ion transport and metabolism	4AV5X	TonB dependent receptor	357276.EL88_17375	Bacteria	Bacteroidetes	Bacteroidia	Bacteroidales	Bacteroidaceae	Bacteroides	Bacteroides sp. 3_1_33FAA	unclassified	unclassified
member	672	-	-	-	-	-	HG5548759	-	-	-	-	-	Bacteria	Bacteroidetes	Bacteroidia	Bacteroidales	Bacteroidaceae	Bacteroides	Bacteroides sp. 9_1_42FAA	-	-
member	672	-	-	-	-	-	HG5548759	-	-	-	-	-	Bacteria	Bacteroidetes	Bacteroidia	Bacteroidales	Bacteroidaceae	Bacteroides	Bacteroides sp. AF15-23LB	-	-
member	672	-	-	-	-	-	HG5548759	-	-	-	-	-	Bacteria	Bacteroidetes	Bacteroidia	Bacteroidales	Bacteroidaceae	Bacteroides	Bacteroides sp. AF16-29	-	-
member	672	-	-	-	-	-	HG5548759	-	-	-	-	-	Bacteria	Bacteroidetes	Bacteroidia	Bacteroidales	Bacteroidaceae	Bacteroides	Bacteroides sp. AF17-1	-	-
member	672	-	-	-	-	-	HG5548759	-	-	-	-	-	Bacteria	Bacteroidetes	Bacteroidia	Bacteroidales	Bacteroidaceae	Bacteroides	Bacteroides sp. AF25-18	-	-
member	672	-	-	-	-	-	HG5548759	-	-	-	-	-	Bacteria	Bacteroidetes	Bacteroidia	Bacteroidales	Bacteroidaceae	Bacteroides	Bacteroides sp. AF39-10AT	-	-
member	672	-	-	-	-	-	HG5548759	-	-	-	-	-	Bacteria	Bacteroidetes	Bacteroidia	Bacteroidales	Bacteroidaceae	Bacteroides	Bacteroides sp. AM18-9	-	-
member	672	-	-	-	-	-	HG5548759	-	-	-	-	-	Bacteria	Bacteroidetes	Bacteroidia	Bacteroidales	Bacteroidaceae	Bacteroides	Bacteroides sp. AM23-18	-	-
member	672	-	-	-	-	-	HG5548759	-	-	-	-	-	Bacteria	Bacteroidetes	Bacteroidia	Bacteroidales	Bacteroidaceae	Bacteroides	Bacteroides sp. AM28-6	-	-
member	672	-	-	-	-	-	HG5548759	-	-	-	-	-	Bacteria	Bacteroidetes	Bacteroidia	Bacteroidales	Bacteroidaceae	Phocaeicola	Phocaeicola dorei	-	-
member	672	-	-	-	-	-	HG5548778	metabolism	Inorganic ion transport and metabolism	4AWE5	TonB-linked outer membrane protein, SusC RagA family	411476.BACOVA_02096	Bacteria	Bacteroidetes	Bacteroidia	Bacteroidales	Bacteroidaceae	Bacteroides	Bacteroides caecigallinarum	unclassified	unclassified
member	672	-	-	-	-	-	HG5548784	metabolism	Inorganic ion transport and metabolism	4AWE5	TonB-linked outer membrane protein, SusC RagA family	411476.BACOVA_02096	Bacteria	Bacteroidetes	Bacteroidia	Bacteroidales	Bacteroidaceae	Bacteroides	Bacteroides ovatus	unclassified	unclassified
member	672	-	-	-	-	-	HG5548785	metabolism	Inorganic ion transport and metabolism	23234	TonB dependent receptor	709991.Odosp_1988	Bacteria	Bacteroidetes	Bacteroidia	Bacteroidales	Odoribacteraceae	Odoribacter	Odoribacter splanchnicus	unclassified	unclassified
member	672	-	-	-	-	-	HG5548788	metabolism	Inorganic ion transport and metabolism	4AK5Y	TonB-linked outer membrane protein, SusC RagA family	357276.EL88_19650	Bacteria	Bacteroidetes	Bacteroidia	Bacteroidales	Bacteroidaceae	Bacteroides	Bacteroides sp. 3_1_33FAA	unclassified	unclassified
member	672	-	-	-	-	-	HG5548788	-	-	-	-	-	Bacteria	Bacteroidetes	Bacteroidia	Bacteroidales	Bacteroidaceae	Phocaeicola	Phocaeicola dorei	-	-
member	672	-	-	-	-	-	HG5548793	metabolism	Coenzyme transport and metabolism	2FWM9	Secretin and TonB N terminus short domain	709991.Odosp_2365	Bacteria	Bacteroidetes	Bacteroidia	Bacteroidales	Odoribacteraceae	Odoribacter	Odoribacter splanchnicus	unclassified	unclassified
member	672	-	-	-	-	-	HG5548793	metabolism	Inorganic ion transport and metabolism	2FWM9	Secretin and TonB N terminus short domain	709991.Odosp_2365	Bacteria	Bacteroidetes	Bacteroidia	Bacteroidales	Odoribacteraceae	Odoribacter	Odoribacter splanchnicus CAG:14	-	-
member	672	-	-	-	-	-	HG5548800	metabolism	Inorganic ion transport and metabolism	4AWE5	TonB-linked outer membrane protein, SusC RagA family	693979.Bache_0233	Bacteria	Bacteroidetes	Bacteroidia	Bacteroidales	Bacteroidaceae	Bacteroides	Bacteroides helcogenes	unclassified	unclassified
member	672	-	-	-	-	-	HG5548804	metabolism	Inorganic ion transport and metabolism	4AWE5	TonB-linked outer membrane protein, SusC RagA family	411479.BACUNI_00372	Bacteria	Bacteroidetes	Bacteroidia	Bacteroidales	Bacteroidaceae	Bacteroides	Bacteroides sp. 4_1_36	unclassified	unclassified
member	672	-	-	-	-	-	HG5548804	-	-	-	-	-	Bacteria	Bacteroidetes	Bacteroidia	Bacteroidales	Bacteroidaceae	Bacteroides	unclassified	-	-
member	672	-	-	-	-	-	HG5548805	metabolism	Inorganic ion transport and metabolism	4AK5Y	TonB-linked outer membrane protein, SusC RagA family	357276.EL88_19650	Bacteria	Bacteroidetes	Bacteroidia	Bacteroidales	Bacteroidaceae	Bacteroides	Bacteroides sp. 3_1_33FAA	unclassified	unclassified
member	672	-	-	-	-	-	HG5548805	-	-	-	-	-	Bacteria	Bacteroidetes	Bacteroidia	Bacteroidales	Bacteroidaceae	Bacteroides	Bacteroides sp. AF17-1	-	-
member	672	-	-	-	-	-	HG5548805	-	-	-	-	-	Bacteria	Bacteroidetes	Bacteroidia	Bacteroidales	Bacteroidaceae	Phocaeicola	Phocaeicola dorei	-	-
member	672	-	-	-	-	-	HG5548826	metabolism	Inorganic ion transport and metabolism	22WSE	TonB dependent receptor	742726.HMPREF9448_00688	Bacteria	Bacteroidetes	Bacteroidia	Bacteroidales	Bacteroidaceae	Bacteroides	Bacteroides sp. CAG:20	unclassified	unclassified
member	672	-	-	-	-	-	HG5548826	-	-	-	-	-	Bacteria	Bacteroidetes	Bacteroidia	Bacteroidales	Barnesiellaceae	Barnesiella	Barnesiella intestinihominis	-	-
member	672	-	-	-	-	-	HG5548826	-	-	-	-	-	Viruses	unclassified	unclassified	unclassified	unclassified	unclassified	Bacteriophage sp.	-	-
member	672	-	-	-	-	-	HG5548828	metabolism	Inorganic ion transport and metabolism	4AKK0	TonB-linked outer membrane protein, SusC RagA family	693979.Bache_3278	unclassified	unclassified	unclassified	unclassified	unclassified	unclassified	unclassified	unclassified	unclassified
member	672	-	-	-	-	-	HG5548832	metabolism	Inorganic ion transport and metabolism	4AK5Y	TonB-linked outer membrane protein, SusC RagA family	471870.BACINT_01260	Bacteria	Bacteroidetes	Bacteroidia	Bacteroidales	Bacteroidaceae	Bacteroides	Bacteroides uniformis	unclassified	unclassified
member	672	-	-	-	-	-	HG5548842	metabolism	Inorganic ion transport and metabolism	4AWE5	TonB-linked outer membrane protein, SusC RagA family	470145.BACCOP_00963	Bacteria	Bacteroidetes	Bacteroidia	Bacteroidales	Bacteroidaceae	Phocaeicola	Phocaeicola coprocola	unclassified	unclassified
member	672	-	-	-	-	-	HG5548847	metabolism	Inorganic ion transport and metabolism	4AWE5	TonB-linked outer membrane protein, SusC RagA family	411479.BACUNI_00372	Bacteria	Bacteroidetes	Bacteroidia	Bacteroidales	Bacteroidaceae	Bacteroides	Bacteroides uniformis	unclassified	unclassified
member	672	-	-	-	-	-	HG5548847	-	-	-	-	-	Bacteria	Bacteroidetes	Bacteroidia	Bacteroidales	Bacteroidaceae	Bacteroides	unclassified	-	-
member	672	-	-	-	-	-	HG5548847	-	-	-	-	-	Bacteria	Firmicutes	Erysipelotrichia	Erysipelotrichales	Coprobacillaceae	Catenibacterium	Catenibacterium mitsuokai	-	-
```
