## Supplementary material for "A metaproteomics-based meta study of samples from patients with inflammatory bowel disease identifies potential markers for diagnosis and therapy monitoring": SupplementaryFile3.txt (part 122 of 297)

```
member	672	-	-	-	-	-	HG5548859	metabolism	Inorganic ion transport and metabolism	4AMNE	TonB-linked outer membrane protein, SusC RagA family	483215.BACFIN_08489	Bacteria	Bacteroidetes	Bacteroidia	Bacteroidales	Bacteroidaceae	Bacteroides	Bacteroides xylanisolvens	unclassified	unclassified
member	672	-	-	-	-	-	HG5548860	metabolism	Inorganic ion transport and metabolism	4AK5Y	TonB-linked outer membrane protein, SusC RagA family	471870.BACINT_01260	Bacteria	Bacteroidetes	Bacteroidia	Bacteroidales	Bacteroidaceae	Bacteroides	Bacteroides intestinalis	unclassified	unclassified
member	672	-	-	-	-	-	HG5548861	metabolism	Inorganic ion transport and metabolism	4AWE5	TonB-linked outer membrane protein, SusC RagA family	411476.BACOVA_02096	Bacteria	Bacteroidetes	Bacteroidia	Bacteroidales	Bacteroidaceae	Bacteroides	Bacteroides sp. D22	unclassified	unclassified
member	672	-	-	-	-	-	HG5548861	-	-	-	-	-	Bacteria	Bacteroidetes	Bacteroidia	Bacteroidales	Bacteroidaceae	Bacteroides	unclassified	-	-
member	672	-	-	-	-	-	HG5548870	metabolism	Inorganic ion transport and metabolism	4AWE5	TonB-linked outer membrane protein, SusC RagA family	411479.BACUNI_00372	Bacteria	Bacteroidetes	Bacteroidia	Bacteroidales	Prevotellaceae	Prevotella	Prevotella copri	unclassified	unclassified
member	672	-	-	-	-	-	HG5548885	metabolism	Inorganic ion transport and metabolism	4AWF7	TonB-linked outer membrane protein, SusC RagA family	763034.HMPREF9446_02013	Bacteria	Bacteroidetes	Bacteroidia	Bacteroidales	Prevotellaceae	Prevotella	Prevotella copri	unclassified	unclassified
member	672	-	-	-	-	-	HG5548906	metabolism	Inorganic ion transport and metabolism	4AK5Y	TonB-linked outer membrane protein, SusC RagA family	667015.Bacsa_1594	Bacteria	Bacteroidetes	Bacteroidia	Bacteroidales	Bacteroidaceae	Bacteroides	Bacteroides ilei	unclassified	unclassified
member	672	-	-	-	-	-	HG5548909	metabolism	Inorganic ion transport and metabolism	231FG	TonB dependent receptor	435591.BDI_1624	Bacteria	Bacteroidetes	Bacteroidia	Bacteroidales	Tannerellaceae	Parabacteroides	Parabacteroides distasonis	unclassified	unclassified
member	672	-	-	-	-	-	HG5548912	metabolism	Inorganic ion transport and metabolism	4AWE5	TonB-linked outer membrane protein, SusC RagA family	411479.BACUNI_00372	Bacteria	Bacteroidetes	Bacteroidia	Bacteroidales	Bacteroidaceae	Bacteroides	Bacteroides uniformis	unclassified	unclassified
member	672	-	-	-	-	-	HG5548912	-	-	-	-	-	Bacteria	Bacteroidetes	Bacteroidia	Bacteroidales	Bacteroidaceae	Bacteroides	unclassified	-	-
member	672	-	-	-	-	-	HG5548912	-	-	-	-	-	Bacteria	Firmicutes	Erysipelotrichia	Erysipelotrichales	Coprobacillaceae	Catenibacterium	Catenibacterium mitsuokai	-	-
member	672	-	-	-	-	-	HG5548923	metabolism	Inorganic ion transport and metabolism	4AK5Y	TonB-linked outer membrane protein, SusC RagA family	357276.EL88_19650	Bacteria	Bacteroidetes	Bacteroidia	Bacteroidales	Bacteroidaceae	Bacteroides	Bacteroides sp. 9_1_42FAA	unclassified	unclassified
member	672	-	-	-	-	-	HG5548923	-	-	-	-	-	Bacteria	Bacteroidetes	Bacteroidia	Bacteroidales	Bacteroidaceae	Phocaeicola	Phocaeicola dorei	-	-
member	672	-	-	-	-	-	HG5548930	metabolism	Inorganic ion transport and metabolism	4AMNE	TonB-linked outer membrane protein, SusC RagA family	411901.BACCAC_01471	Bacteria	Bacteroidetes	Bacteroidia	Bacteroidales	Bacteroidaceae	Bacteroides	Bacteroides xylanisolvens	unclassified	unclassified
member	672	-	-	-	-	-	HG5548941	metabolism	Inorganic ion transport and metabolism	4AWE5	TonB-linked outer membrane protein, SusC RagA family	470145.BACCOP_00963	Bacteria	Bacteroidetes	Bacteroidia	Bacteroidales	Bacteroidaceae	Phocaeicola	Phocaeicola coprocola	unclassified	unclassified
member	672	-	-	-	-	-	HG5548946	metabolism	Inorganic ion transport and metabolism	4AKK0	TonB-linked outer membrane protein, SusC RagA family	411479.BACUNI_02336	Bacteria	Bacteroidetes	Bacteroidia	Bacteroidales	Bacteroidaceae	Bacteroides	Bacteroides uniformis	unclassified	unclassified
member	672	-	-	-	-	-	HG5548947	metabolism	Inorganic ion transport and metabolism	4AKGC	TonB-linked outer membrane protein, SusC RagA family	357276.EL88_22230	Bacteria	Bacteroidetes	Bacteroidia	Bacteroidales	Bacteroidaceae	Bacteroides	Bacteroides sp. 3_1_33FAA	unclassified	unclassified
member	672	-	-	-	-	-	HG5548947	-	-	-	-	-	Bacteria	Bacteroidetes	Bacteroidia	Bacteroidales	Bacteroidaceae	Bacteroides	Bacteroides sp. AF17-1	-	-
member	672	-	-	-	-	-	HG5548947	-	-	-	-	-	Bacteria	Bacteroidetes	Bacteroidia	Bacteroidales	Bacteroidaceae	Bacteroides	Bacteroides sp. AF25-18	-	-
member	672	-	-	-	-	-	HG5548947	-	-	-	-	-	Bacteria	Bacteroidetes	Bacteroidia	Bacteroidales	Bacteroidaceae	Bacteroides	Bacteroides sp. AF39-10AT	-	-
member	672	-	-	-	-	-	HG5548947	-	-	-	-	-	Bacteria	Bacteroidetes	Bacteroidia	Bacteroidales	Bacteroidaceae	Bacteroides	Bacteroides sp. AM23-18	-	-
member	672	-	-	-	-	-	HG5548947	-	-	-	-	-	Bacteria	Bacteroidetes	Bacteroidia	Bacteroidales	Bacteroidaceae	Phocaeicola	Phocaeicola dorei	-	-
member	672	-	-	-	-	-	HG5548947	-	-	-	-	-	Bacteria	Bacteroidetes	Bacteroidia	Bacteroidales	Bacteroidaceae	Phocaeicola	unclassified	-	-
member	672	-	-	-	-	-	HG5548953	metabolism	Inorganic ion transport and metabolism	22WTZ	TonB dependent receptor	999419.HMPREF1077_01506	Bacteria	Bacteroidetes	Bacteroidia	Bacteroidales	Tannerellaceae	Parabacteroides	Parabacteroides sp. N37	unclassified	unclassified
member	672	-	-	-	-	-	HG5548970	metabolism	Inorganic ion transport and metabolism	47KNX	TonB-dependent Receptor Plug	1123278.KB893389_gene4159	Bacteria	Bacteroidetes	Bacteroidia	Bacteroidales	Tannerellaceae	Parabacteroides	Parabacteroides johnsonii	unclassified	unclassified
member	672	-	-	-	-	-	HG5548970	-	-	-	-	-	Bacteria	Bacteroidetes	Bacteroidia	Bacteroidales	Tannerellaceae	Parabacteroides	Parabacteroides johnsonii CAG:246	-	-
member	672	-	-	-	-	-	HG5548975	metabolism	Inorganic ion transport and metabolism	4AK5Y	TonB-linked outer membrane protein, SusC RagA family	411476.BACOVA_02627	Bacteria	Bacteroidetes	Bacteroidia	Bacteroidales	Bacteroidaceae	Bacteroides	Bacteroides ovatus	unclassified	unclassified
member	672	-	-	-	-	-	HG5548975	-	-	-	-	-	Bacteria	Bacteroidetes	Bacteroidia	Bacteroidales	Bacteroidaceae	Bacteroides	Bacteroides xylanisolvens	-	-
member	672	-	-	-	-	-	HG5548975	-	-	-	-	-	Bacteria	Bacteroidetes	Bacteroidia	Bacteroidales	Bacteroidaceae	Bacteroides	unclassified	-	-
member	672	-	-	-	-	-	HG5548981	metabolism	Inorganic ion transport and metabolism	2FWS8	TonB-linked outer membrane protein, SusC RagA family	657309.BXY_25540	Bacteria	Bacteroidetes	Bacteroidia	Bacteroidales	Bacteroidaceae	Bacteroides	Bacteroides sp. CAG:545	unclassified	unclassified
member	672	-	-	-	-	-	HG5549001	metabolism	Inorganic ion transport and metabolism	4AK5Y	TonB-linked outer membrane protein, SusC RagA family	411476.BACOVA_02627	Bacteria	Bacteroidetes	Bacteroidia	Bacteroidales	Bacteroidaceae	Bacteroides	Bacteroides sp. D2	unclassified	unclassified
member	672	-	-	-	-	-	HG5549003	metabolism	Inorganic ion transport and metabolism	4AKMU	TonB-linked outer membrane protein, SusC RagA family	411901.BACCAC_02677	Bacteria	Bacteroidetes	Bacteroidia	Bacteroidales	Bacteroidaceae	Bacteroides	Bacteroides sp. 1_1_14	unclassified	unclassified
member	672	-	-	-	-	-	HG5549003	-	-	-	-	-	Bacteria	Bacteroidetes	Bacteroidia	Bacteroidales	Bacteroidaceae	Bacteroides	Bacteroides thetaiotaomicron	-	-
member	672	-	-	-	-	-	HG5549008	metabolism	Inorganic ion transport and metabolism	4AK5Y	TonB-linked outer membrane protein, SusC RagA family	657309.BXY_21100	Bacteria	Bacteroidetes	Bacteroidia	Bacteroidales	Bacteroidaceae	Bacteroides	Bacteroides sp. 2_1_22	unclassified	unclassified
member	672	-	-	-	-	-	HG5549008	-	-	-	-	-	Bacteria	Bacteroidetes	Bacteroidia	Bacteroidales	Bacteroidaceae	Bacteroides	Bacteroides sp. D1	-	-
member	672	-	-	-	-	-	HG5549008	-	-	-	-	-	Bacteria	Bacteroidetes	Bacteroidia	Bacteroidales	Bacteroidaceae	Bacteroides	Bacteroides xylanisolvens	-	-
member	672	-	-	-	-	-	HG5549008	-	-	-	-	-	Bacteria	Bacteroidetes	Bacteroidia	Bacteroidales	Bacteroidaceae	Bacteroides	unclassified	-	-
member	672	-	-	-	-	-	HG5549011	metabolism	Inorganic ion transport and metabolism	4AWF7	TonB-linked outer membrane protein, SusC RagA family	357276.EL88_18315	Bacteria	Bacteroidetes	Bacteroidia	Bacteroidales	Bacteroidaceae	Phocaeicola	Phocaeicola dorei	unclassified	unclassified
member	672	-	-	-	-	-	HG5549013	metabolism	Inorganic ion transport and metabolism	4AK5Y	TonB-linked outer membrane protein, SusC RagA family	657309.BXY_21100	Bacteria	Bacteroidetes	Bacteroidia	Bacteroidales	Bacteroidaceae	Bacteroides	Bacteroides sp. D22	unclassified	unclassified
member	672	-	-	-	-	-	HG5549013	-	-	-	-	-	Bacteria	Bacteroidetes	Bacteroidia	Bacteroidales	Bacteroidaceae	Bacteroides	Bacteroides xylanisolvens	-	-
member	672	-	-	-	-	-	HG5549013	-	-	-	-	-	Bacteria	Bacteroidetes	Bacteroidia	Bacteroidales	Bacteroidaceae	Bacteroides	unclassified	-	-
member	672	-	-	-	-	-	HG5549018	metabolism	Inorganic ion transport and metabolism	22WTZ	TonB dependent receptor	999419.HMPREF1077_01506	Bacteria	Bacteroidetes	Bacteroidia	Bacteroidales	Tannerellaceae	Parabacteroides	Parabacteroides johnsonii	unclassified	unclassified
member	672	-	-	-	-	-	HG5549021	metabolism	Coenzyme transport and metabolism	4AWE3	TonB-linked outer membrane protein, SusC RagA family	411476.BACOVA_01606	Bacteria	Bacteroidetes	Bacteroidia	Bacteroidales	Bacteroidaceae	Bacteroides	unclassified	unclassified	unclassified
member	672	-	-	-	-	-	HG5549024	metabolism	Inorganic ion transport and metabolism	47KNX	TonB-dependent Receptor Plug	1123278.KB893389_gene4159	Bacteria	Bacteroidetes	Bacteroidia	Bacteroidales	Tannerellaceae	Parabacteroides	Parabacteroides johnsonii	unclassified	unclassified
member	672	-	-	-	-	-	HG5549029	metabolism	Inorganic ion transport and metabolism	4AK5Y	TonB-linked outer membrane protein, SusC RagA family	763034.HMPREF9446_02016	Bacteria	Bacteroidetes	Bacteroidia	Bacteroidales	Bacteroidaceae	Bacteroides	Bacteroides cellulosilyticus	unclassified	unclassified
member	672	-	-	-	-	-	HG5549029	-	-	-	-	-	Bacteria	Bacteroidetes	Bacteroidia	Bacteroidales	Bacteroidaceae	Bacteroides	unclassified	-	-
member	672	-	-	-	-	-	HG5549031	metabolism	Inorganic ion transport and metabolism	4AKK0	TonB-linked outer membrane protein, SusC RagA family	470145.BACCOP_04119	Bacteria	Bacteroidetes	Bacteroidia	Bacteroidales	Bacteroidaceae	Phocaeicola	Phocaeicola coprocola	unclassified	unclassified
member	672	-	-	-	-	-	HG5549041	metabolism	Inorganic ion transport and metabolism	4AK5Y	TonB-linked outer membrane protein, SusC RagA family	1410608.JNKX01000019_gene2777	Bacteria	Bacteroidetes	Bacteroidia	Bacteroidales	Prevotellaceae	Prevotella	Prevotella rara	unclassified	unclassified
member	672	-	-	-	-	-	HG5549041	-	-	-	-	-	Bacteria	Bacteroidetes	Bacteroidia	Bacteroidales	Prevotellaceae	Prevotella	Prevotella sp. CAG:255	-	-
member	672	-	-	-	-	-	HG5549041	-	-	-	-	-	Bacteria	Bacteroidetes	Bacteroidia	Bacteroidales	Prevotellaceae	Prevotella	unclassified	-	-
member	672	-	-	-	-	-	HG5549050	metabolism	Inorganic ion transport and metabolism	22WTZ	TonB dependent receptor	999419.HMPREF1077_01506	Bacteria	Bacteroidetes	Bacteroidia	Bacteroidales	Tannerellaceae	Parabacteroides	Parabacteroides johnsonii	unclassified	unclassified
member	672	-	-	-	-	-	HG5549067	metabolism	Inorganic ion transport and metabolism	4AWF7	TonB-linked outer membrane protein, SusC RagA family	763034.HMPREF9446_01977	Bacteria	Bacteroidetes	Bacteroidia	Bacteroidales	Bacteroidaceae	Bacteroides	Bacteroides fluxus	unclassified	unclassified
member	672	-	-	-	-	-	HG5549077	metabolism	Inorganic ion transport and metabolism	2G065	TonB-linked outer membrane protein, SusC RagA family	1002367.HMPREF0673_00343	Bacteria	Bacteroidetes	Bacteroidia	Bacteroidales	Prevotellaceae	Prevotella	Prevotella sp. CAG:520	unclassified	unclassified
member	672	-	-	-	-	-	HG5549078	metabolism	Inorganic ion transport and metabolism	4AWF7	TonB-linked outer membrane protein, SusC RagA family	483216.BACEGG_00143	Bacteria	Bacteroidetes	Bacteroidia	Bacteroidales	Bacteroidaceae	Bacteroides	Bacteroides thetaiotaomicron	unclassified	unclassified
member	672	-	-	-	-	-	HG5549078	-	-	-	-	-	Bacteria	Bacteroidetes	Bacteroidia	Bacteroidales	Bacteroidaceae	Bacteroides	Bacteroides xylanisolvens	-	-
member	672	-	-	-	-	-	HG5549078	-	-	-	-	-	Bacteria	Bacteroidetes	Bacteroidia	Bacteroidales	Bacteroidaceae	Bacteroides	unclassified	-	-
member	672	-	-	-	-	-	HG5549081	metabolism	Inorganic ion transport and metabolism	47MAM	TonB dependent receptor	1434325.AZQN01000002_gene1272	Bacteria	Bacteroidetes	Bacteroidia	Bacteroidales	Bacteroidaceae	Phocaeicola	Phocaeicola plebeius	unclassified	unclassified
member	672	-	-	-	-	-	HG5549082	metabolism	Inorganic ion transport and metabolism	4AK7X	TonB-linked outer membrane protein, SusC RagA family	226186.BT_2805	Bacteria	Bacteroidetes	Bacteroidia	Bacteroidales	Bacteroidaceae	Bacteroides	Bacteroides sp. 1_1_14	unclassified	unclassified
member	672	-	-	-	-	-	HG5549082	-	-	-	-	-	Bacteria	Bacteroidetes	Bacteroidia	Bacteroidales	Bacteroidaceae	Bacteroides	Bacteroides thetaiotaomicron	-	-
member	672	-	-	-	-	-	HG5549082	-	-	-	-	-	Bacteria	Bacteroidetes	Bacteroidia	Bacteroidales	Bacteroidaceae	Bacteroides	Bacteroides thetaiotaomicron CAG:40	-	-
member	672	-	-	-	-	-	HG5549082	-	-	-	-	-	Bacteria	Bacteroidetes	Bacteroidia	Bacteroidales	Bacteroidaceae	Bacteroides	unclassified	-	-
member	672	-	-	-	-	-	HG5549087	metabolism	Inorganic ion transport and metabolism	4AK7X	TonB-linked outer membrane protein, SusC RagA family	226186.BT_2805	Bacteria	Bacteroidetes	Bacteroidia	Bacteroidales	Bacteroidaceae	Bacteroides	Bacteroides thetaiotaomicron	unclassified	unclassified
member	672	-	-	-	-	-	HG5549088	metabolism	Inorganic ion transport and metabolism	22Z8M	Secretin and TonB N terminus short domain	411477.PARMER_02800	Bacteria	Bacteroidetes	Bacteroidia	Bacteroidales	Tannerellaceae	Parabacteroides	Parabacteroides johnsonii	unclassified	unclassified
member	672	-	-	-	-	-	HG5549095	metabolism	Inorganic ion transport and metabolism	2FKYX	TonB-linked outer membrane protein, SusC RagA family	908612.HMPREF9720_0074	Bacteria	Bacteroidetes	Bacteroidia	Bacteroidales	Rikenellaceae	Alistipes	Alistipes sp. HGB5	unclassified	unclassified
member	672	-	-	-	-	-	HG5549096	metabolism	Inorganic ion transport and metabolism	22WTZ	TonB dependent receptor	411477.PARMER_02786	Bacteria	Bacteroidetes	Bacteroidia	Bacteroidales	Bacteroidaceae	Bacteroides	Bacteroides fragilis	unclassified	unclassified
member	672	-	-	-	-	-	HG5549118	metabolism	Inorganic ion transport and metabolism	4AWF7	TonB-linked outer membrane protein, SusC RagA family	357276.EL88_18315	Bacteria	Bacteroidetes	Bacteroidia	Bacteroidales	Bacteroidaceae	Bacteroides	Bacteroides sp. AF17-1	unclassified	unclassified
member	672	-	-	-	-	-	HG5549118	-	-	-	-	-	Bacteria	Bacteroidetes	Bacteroidia	Bacteroidales	Bacteroidaceae	Phocaeicola	Phocaeicola dorei	-	-
member	672	-	-	-	-	-	HG5549141	metabolism	Inorganic ion transport and metabolism	4AK7X	TonB-linked outer membrane protein, SusC RagA family	357276.EL88_00285	Bacteria	Bacteroidetes	Bacteroidia	Bacteroidales	Bacteroidaceae	Phocaeicola	Phocaeicola dorei	unclassified	unclassified
member	672	-	-	-	-	-	HG5549142	metabolism	Inorganic ion transport and metabolism	4APMN	TonB dependent receptor	470145.BACCOP_01046	Bacteria	Bacteroidetes	Bacteroidia	Bacteroidales	Bacteroidaceae	Bacteroides	Bacteroides coprocola CAG:162	unclassified	unclassified
member	672	-	-	-	-	-	HG5549142	-	-	-	-	-	Bacteria	Bacteroidetes	Bacteroidia	Bacteroidales	Bacteroidaceae	Phocaeicola	Phocaeicola coprocola	-	-
member	672	-	-	-	-	-	HG5549145	metabolism	Inorganic ion transport and metabolism	4AK7X	TonB-linked outer membrane protein, SusC RagA family	357276.EL88_00285	Bacteria	Bacteroidetes	Bacteroidia	Bacteroidales	Bacteroidaceae	Bacteroides	Bacteroides dorei CAG:222	unclassified	unclassified
member	672	-	-	-	-	-	HG5549145	-	-	-	-	-	Bacteria	Bacteroidetes	Bacteroidia	Bacteroidales	Bacteroidaceae	Bacteroides	Bacteroides sp. 3_1_33FAA	-	-
member	672	-	-	-	-	-	HG5549145	-	-	-	-	-	Bacteria	Bacteroidetes	Bacteroidia	Bacteroidales	Bacteroidaceae	Phocaeicola	Phocaeicola dorei	-	-
member	672	-	-	-	-	-	HG5549148	metabolism	Inorganic ion transport and metabolism	4AM49	TonB dependent receptor	357276.EL88_16970	Bacteria	Bacteroidetes	Bacteroidia	Bacteroidales	Bacteroidaceae	Bacteroides	Bacteroides sp. 4_3_47FAA	unclassified	unclassified
member	672	-	-	-	-	-	HG5549148	-	-	-	-	-	Bacteria	Bacteroidetes	Bacteroidia	Bacteroidales	Bacteroidaceae	Bacteroides	Bacteroides sp. AF17-1	-	-
member	672	-	-	-	-	-	HG5549148	-	-	-	-	-	Bacteria	Bacteroidetes	Bacteroidia	Bacteroidales	Bacteroidaceae	Bacteroides	Bacteroides sp. AM26-11	-	-
member	672	-	-	-	-	-	HG5549148	-	-	-	-	-	Bacteria	Bacteroidetes	Bacteroidia	Bacteroidales	Bacteroidaceae	Bacteroides	Bacteroides sp. AM27-13	-	-
member	672	-	-	-	-	-	HG5549148	-	-	-	-	-	Bacteria	Bacteroidetes	Bacteroidia	Bacteroidales	Bacteroidaceae	Phocaeicola	Phocaeicola dorei	-	-
member	672	-	-	-	-	-	HG5549148	-	-	-	-	-	Bacteria	Bacteroidetes	Bacteroidia	Bacteroidales	Bacteroidaceae	Phocaeicola	unclassified	-	-
member	672	-	-	-	-	-	HG5549162	metabolism	Inorganic ion transport and metabolism	4AK7X	TonB-linked outer membrane protein, SusC RagA family	411476.BACOVA_03644	Bacteria	Bacteroidetes	Bacteroidia	Bacteroidales	Bacteroidaceae	Bacteroides	Bacteroides sp. 4_3_47FAA	unclassified	unclassified
member	672	-	-	-	-	-	HG5549162	-	-	-	-	-	Bacteria	Bacteroidetes	Bacteroidia	Bacteroidales	Bacteroidaceae	Bacteroides	Bacteroides sp. AF32-15BH	-	-
member	672	-	-	-	-	-	HG5549162	-	-	-	-	-	Bacteria	Bacteroidetes	Bacteroidia	Bacteroidales	Bacteroidaceae	Bacteroides	Bacteroides sp. AM26-11	-	-
member	672	-	-	-	-	-	HG5549162	-	-	-	-	-	Bacteria	Bacteroidetes	Bacteroidia	Bacteroidales	Bacteroidaceae	Bacteroides	Bacteroides sp. AM27-13	-	-
member	672	-	-	-	-	-	HG5549162	-	-	-	-	-	Bacteria	Bacteroidetes	Bacteroidia	Bacteroidales	Bacteroidaceae	Phocaeicola	Phocaeicola vulgatus	-	-
member	672	-	-	-	-	-	HG5549162	-	-	-	-	-	Bacteria	Bacteroidetes	Bacteroidia	Bacteroidales	Bacteroidaceae	Phocaeicola	unclassified	-	-
member	672	-	-	-	-	-	HG5549198	metabolism	Inorganic ion transport and metabolism	2FW4E	TonB-linked outer membrane protein, SusC RagA family	1235803.C825_03201	Bacteria	Bacteroidetes	Bacteroidia	Bacteroidales	Tannerellaceae	Parabacteroides	Parabacteroides merdae	unclassified	unclassified
member	672	-	-	-	-	-	HG5549202	metabolism	Inorganic ion transport and metabolism	4AK7X	TonB-linked outer membrane protein, SusC RagA family	411476.BACOVA_03644	Bacteria	Bacteroidetes	Bacteroidia	Bacteroidales	Bacteroidaceae	Bacteroides	Bacteroides sp. 3_1_40A	unclassified	unclassified
member	672	-	-	-	-	-	HG5549202	-	-	-	-	-	Bacteria	Bacteroidetes	Bacteroidia	Bacteroidales	Bacteroidaceae	Phocaeicola	Phocaeicola vulgatus	-	-
member	672	-	-	-	-	-	HG5549203	metabolism	Inorganic ion transport and metabolism	4AWF7	TonB-linked outer membrane protein, SusC RagA family	1268240.ATFI01000004_gene3981	Bacteria	Bacteroidetes	Bacteroidia	Bacteroidales	Bacteroidaceae	Bacteroides	Bacteroides cellulosilyticus	unclassified	unclassified
member	672	-	-	-	-	-	HG5549203	-	-	-	-	-	Bacteria	Bacteroidetes	Bacteroidia	Bacteroidales	Bacteroidaceae	Bacteroides	Bacteroides cellulosilyticus CAG:158	-	-
member	672	-	-	-	-	-	HG5549209	metabolism	Inorganic ion transport and metabolism	2FWS8	TonB-linked outer membrane protein, SusC RagA family	657309.BXY_25540	Bacteria	Bacteroidetes	Bacteroidia	Bacteroidales	Bacteroidaceae	Bacteroides	Bacteroides sp. 2_1_22	unclassified	unclassified
member	672	-	-	-	-	-	HG5549209	-	-	-	-	-	Bacteria	Bacteroidetes	Bacteroidia	Bacteroidales	Bacteroidaceae	Bacteroides	Bacteroides sp. D1	-	-
member	672	-	-	-	-	-	HG5549209	-	-	-	-	-	Bacteria	Bacteroidetes	Bacteroidia	Bacteroidales	Bacteroidaceae	Bacteroides	Bacteroides xylanisolvens	-	-
member	672	-	-	-	-	-	HG5549209	-	-	-	-	-	Bacteria	Bacteroidetes	Bacteroidia	Bacteroidales	Bacteroidaceae	Bacteroides	unclassified	-	-
member	672	-	-	-	-	-	HG5549212	metabolism	Inorganic ion transport and metabolism	2FW4E	TonB-linked outer membrane protein, SusC RagA family	1235803.C825_03201	Bacteria	Bacteroidetes	Bacteroidia	Bacteroidales	Tannerellaceae	Parabacteroides	Parabacteroides johnsonii	unclassified	unclassified
member	672	-	-	-	-	-	HG5549212	-	-	-	-	-	Bacteria	Bacteroidetes	Bacteroidia	Bacteroidales	Tannerellaceae	Parabacteroides	Parabacteroides johnsonii CAG:246	-	-
member	672	-	-	-	-	-	HG5549214	metabolism	Inorganic ion transport and metabolism	4AWF7	TonB-linked outer membrane protein, SusC RagA family	357276.EL88_18315	Bacteria	Bacteroidetes	Bacteroidia	Bacteroidales	Bacteroidaceae	Bacteroides	Bacteroides sp. 3_1_23	unclassified	unclassified
member	672	-	-	-	-	-	HG5549219	metabolism	Inorganic ion transport and metabolism	4AK5Y	TonB-linked outer membrane protein, SusC RagA family	1268240.ATFI01000009_gene1820	Bacteria	Bacteroidetes	Bacteroidia	Bacteroidales	Bacteroidaceae	Bacteroides	Bacteroides cellulosilyticus	unclassified	unclassified
member	672	-	-	-	-	-	HG5549219	-	-	-	-	-	Bacteria	unclassified	unclassified	unclassified	unclassified	unclassified	uncultured bacterium	-	-
member	672	-	-	-	-	-	HG5549224	metabolism	Inorganic ion transport and metabolism	4AWF7	TonB-linked outer membrane protein, SusC RagA family	471870.BACINT_00186	Bacteria	Bacteroidetes	Bacteroidia	Bacteroidales	Bacteroidaceae	Bacteroides	Bacteroides uniformis	unclassified	unclassified
member	672	-	-	-	-	-	HG5549228	metabolism	Inorganic ion transport and metabolism	4AK5Y	TonB-linked outer membrane protein, SusC RagA family	357276.EL88_19650	Bacteria	Bacteroidetes	Bacteroidia	Bacteroidales	Bacteroidaceae	Phocaeicola	Phocaeicola vulgatus	unclassified	unclassified
member	672	-	-	-	-	-	HG5549230	metabolism	Inorganic ion transport and metabolism	4AK7X	TonB-linked outer membrane protein, SusC RagA family	411476.BACOVA_03644	Bacteria	Bacteroidetes	Bacteroidia	Bacteroidales	Bacteroidaceae	Phocaeicola	Phocaeicola vulgatus	unclassified	unclassified
member	672	-	-	-	-	-	HG5549260	metabolism	Inorganic ion transport and metabolism	4AK5Y	TonB-linked outer membrane protein, SusC RagA family	1235788.C802_04100	Bacteria	Bacteroidetes	Bacteroidia	Bacteroidales	Bacteroidaceae	Phocaeicola	Phocaeicola dorei	unclassified	unclassified
member	672	-	-	-	-	-	HG5549261	metabolism	Inorganic ion transport and metabolism	4AK7X	TonB-linked outer membrane protein, SusC RagA family	411476.BACOVA_03644	Bacteria	Bacteroidetes	Bacteroidia	Bacteroidales	Bacteroidaceae	Phocaeicola	Phocaeicola vulgatus	unclassified	unclassified
member	672	-	-	-	-	-	HG5549268	metabolism	Inorganic ion transport and metabolism	2FWS8	TonB-linked outer membrane protein, SusC RagA family	657309.BXY_25540	Bacteria	Bacteroidetes	Bacteroidia	Bacteroidales	Bacteroidaceae	Bacteroides	Bacteroides xylanisolvens	unclassified	unclassified
member	672	-	-	-	-	-	HG5549278	metabolism	Inorganic ion transport and metabolism	2FWS8	TonB-linked outer membrane protein, SusC RagA family	657309.BXY_25540	Bacteria	Bacteroidetes	Bacteroidia	Bacteroidales	Bacteroidaceae	Bacteroides	Bacteroides sp. AM37-9	unclassified	unclassified
member	672	-	-	-	-	-	HG5549278	-	-	-	-	-	Bacteria	Bacteroidetes	Bacteroidia	Bacteroidales	Bacteroidaceae	Bacteroides	Bacteroides sp. D22	-	-
member	672	-	-	-	-	-	HG5549278	-	-	-	-	-	Bacteria	Bacteroidetes	Bacteroidia	Bacteroidales	Bacteroidaceae	Bacteroides	Bacteroides xylanisolvens	-	-
member	672	-	-	-	-	-	HG5549278	-	-	-	-	-	Bacteria	Bacteroidetes	Bacteroidia	Bacteroidales	Bacteroidaceae	Bacteroides	unclassified	-	-
member	672	-	-	-	-	-	HG5549296	metabolism	Inorganic ion transport and metabolism	47MAM	TonB dependent receptor	1434325.AZQN01000002_gene1272	Bacteria	Bacteroidetes	Bacteroidia	Bacteroidales	Bacteroidaceae	Phocaeicola	Phocaeicola plebeius	unclassified	unclassified
member	672	-	-	-	-	-	HG5549330	metabolism	Inorganic ion transport and metabolism	2FWS8	TonB-linked outer membrane protein, SusC RagA family	908612.HMPREF9720_2162	Bacteria	Bacteroidetes	Bacteroidia	Bacteroidales	Rikenellaceae	Alistipes	Alistipes sp. HGB5	unclassified	unclassified
member	672	-	-	-	-	-	HG5549336	metabolism	Inorganic ion transport and metabolism	47KNX	TonB-dependent Receptor Plug	1123278.KB893389_gene4159	Bacteria	Bacteroidetes	Bacteroidia	Bacteroidales	Tannerellaceae	Parabacteroides	Parabacteroides massiliensis	unclassified	unclassified
member	672	-	-	-	-	-	HG5549349	metabolism	Inorganic ion transport and metabolism	22WAN	TonB-dependent Receptor Plug Domain	1121129.KB903372_gene407	unclassified	unclassified	unclassified	unclassified	unclassified	unclassified	unclassified	unclassified	unclassified
member	672	-	-	-	-	-	HG5549350	metabolism	Inorganic ion transport and metabolism	2322X	TonB-linked outer membrane protein, SusC RagA family	742767.HMPREF9456_02526	Bacteria	Bacteroidetes	Bacteroidia	Bacteroidales	Dysgonomonadaceae	Dysgonomonas	Dysgonomonas mossii	unclassified	unclassified
member	672	-	-	-	-	-	HG5549352	metabolism	Inorganic ion transport and metabolism	4AWEE	TonB-linked outer membrane protein, SusC RagA family	1121098.HMPREF1534_02796	Bacteria	Bacteroidetes	Bacteroidia	Bacteroidales	Prevotellaceae	Prevotella	Prevotella sp. Marseille-P4119	unclassified	unclassified
member	672	-	-	-	-	-	HG5549359	metabolism	Inorganic ion transport and metabolism	4AKGC	TonB-linked outer membrane protein, SusC RagA family	483215.BACFIN_06210	Bacteria	Bacteroidetes	Bacteroidia	Bacteroidales	Bacteroidaceae	Bacteroides	Bacteroides ovatus	unclassified	unclassified
member	672	-	-	-	-	-	HG5549359	-	-	-	-	-	Bacteria	Bacteroidetes	Bacteroidia	Bacteroidales	Bacteroidaceae	Bacteroides	Bacteroides sp. 3_1_23	-	-
member	672	-	-	-	-	-	HG5549359	-	-	-	-	-	Bacteria	Bacteroidetes	Bacteroidia	Bacteroidales	Bacteroidaceae	Bacteroides	unclassified	-	-
member	672	-	-	-	-	-	HG5549368	metabolism	Inorganic ion transport and metabolism	4AK5Y	TonB-linked outer membrane protein, SusC RagA family	357276.EL88_19650	Bacteria	Bacteroidetes	Bacteroidia	Bacteroidales	Bacteroidaceae	Bacteroides	Bacteroides dorei CAG:222	unclassified	unclassified
member	672	-	-	-	-	-	HG5549371	metabolism	Inorganic ion transport and metabolism	4AWF7	TonB-linked outer membrane protein, SusC RagA family	1268240.ATFI01000004_gene3975	Bacteria	Bacteroidetes	Bacteroidia	Bacteroidales	Bacteroidaceae	Bacteroides	Bacteroides sp. D22	unclassified	unclassified
member	672	-	-	-	-	-	HG5549373	metabolism	Inorganic ion transport and metabolism	4AK5Y	TonB-linked outer membrane protein, SusC RagA family	357276.EL88_19650	Bacteria	Bacteroidetes	Bacteroidia	Bacteroidales	Bacteroidaceae	Phocaeicola	Phocaeicola dorei	unclassified	unclassified
member	672	-	-	-	-	-	HG5549383	metabolism	Coenzyme transport and metabolism	2FWM9	Secretin and TonB N terminus short domain	709991.Odosp_2351	Bacteria	Bacteroidetes	Bacteroidia	Bacteroidales	Odoribacteraceae	Odoribacter	Odoribacter splanchnicus	unclassified	unclassified
member	672	-	-	-	-	-	HG5549383	metabolism	Inorganic ion transport and metabolism	2FWM9	Secretin and TonB N terminus short domain	709991.Odosp_2351	Bacteria	Bacteroidetes	Bacteroidia	Bacteroidales	Odoribacteraceae	Odoribacter	Odoribacter splanchnicus CAG:14	-	-
member	672	-	-	-	-	-	HG5549390	metabolism	Inorganic ion transport and metabolism	4AWEE	TonB-linked outer membrane protein, SusC RagA family	272559.BF9343_0546	Bacteria	Bacteroidetes	Bacteroidia	Bacteroidales	Bacteroidaceae	Bacteroides	Bacteroides fragilis	unclassified	unclassified
member	672	-	-	-	-	-	HG5549395	metabolism	Inorganic ion transport and metabolism	4AK5Y	TonB-linked outer membrane protein, SusC RagA family	357276.EL88_19650	Bacteria	Bacteroidetes	Bacteroidia	Bacteroidales	Bacteroidaceae	Phocaeicola	Phocaeicola dorei	unclassified	unclassified
member	672	-	-	-	-	-	HG5549400	metabolism	Inorganic ion transport and metabolism	2FW4E	TonB-linked outer membrane protein, SusC RagA family	1235803.C825_03542	Bacteria	Bacteroidetes	Bacteroidia	Bacteroidales	Tannerellaceae	Parabacteroides	Parabacteroides merdae	unclassified	unclassified
member	672	-	-	-	-	-	HG5549402	metabolism	Inorganic ion transport and metabolism	4AKGC	TonB-linked outer membrane protein, SusC RagA family	411476.BACOVA_01386	Bacteria	Bacteroidetes	Bacteroidia	Bacteroidales	Bacteroidaceae	Bacteroides	Bacteroides ovatus	unclassified	unclassified
member	672	-	-	-	-	-	HG5549402	-	-	-	-	-	Bacteria	Bacteroidetes	Bacteroidia	Bacteroidales	Bacteroidaceae	Bacteroides	unclassified	-	-
member	672	-	-	-	-	-	HG5549413	metabolism	Inorganic ion transport and metabolism	4AWF7	TonB-linked outer membrane protein, SusC RagA family	357276.EL88_24840	Bacteria	Bacteroidetes	Bacteroidia	Bacteroidales	Bacteroidaceae	Phocaeicola	Phocaeicola dorei	unclassified	unclassified
member	672	-	-	-	-	-	HG5549416	metabolism	Inorganic ion transport and metabolism	4APB0	TonB dependent receptor	470145.BACCOP_01807	Bacteria	Bacteroidetes	Bacteroidia	Bacteroidales	Bacteroidaceae	Bacteroides	Bacteroides sp. CAG:443	unclassified	unclassified
member	672	-	-	-	-	-	HG5549436	metabolism	Inorganic ion transport and metabolism	4AK7X	TonB-linked outer membrane protein, SusC RagA family	471870.BACINT_00249	Bacteria	Bacteroidetes	Bacteroidia	Bacteroidales	Bacteroidaceae	Bacteroides	Bacteroides intestinalis	unclassified	unclassified
member	672	-	-	-	-	-	HG5549451	metabolism	Inorganic ion transport and metabolism	4AWEE	TonB-linked outer membrane protein, SusC RagA family	272559.BF9343_0546	Bacteria	Bacteroidetes	Bacteroidia	Bacteroidales	Bacteroidaceae	Bacteroides	Bacteroides fragilis	unclassified	unclassified
member	672	-	-	-	-	-	HG5549456	metabolism	Inorganic ion transport and metabolism	4AWF7	TonB-linked outer membrane protein, SusC RagA family	411476.BACOVA_04911	Bacteria	Bacteroidetes	Bacteroidia	Bacteroidales	Bacteroidaceae	Bacteroides	Bacteroides sp. D22	unclassified	unclassified
member	672	-	-	-	-	-	HG5549458	metabolism	Inorganic ion transport and metabolism	4AK7X	TonB-linked outer membrane protein, SusC RagA family	1268240.ATFI01000013_gene1221	Bacteria	Bacteroidetes	Bacteroidia	Bacteroidales	Bacteroidaceae	Bacteroides	Bacteroides cellulosilyticus	The boundaries, structure and starch-binding function of the CBM83 module of Eubacterium rectale Amy13K have been reported by Cockburn and coworkers in Molec. Microbiol. (2017) (PMID=29139580)	CBM83
member	672	-	-	-	-	-	HG5549474	metabolism	Inorganic ion transport and metabolism	4AWF7	TonB-linked outer membrane protein, SusC RagA family	484018.BACPLE_03439	Bacteria	Bacteroidetes	Bacteroidia	Bacteroidales	Bacteroidaceae	Phocaeicola	Phocaeicola plebeius	unclassified	unclassified
member	672	-	-	-	-	-	HG5549479	metabolism	Inorganic ion transport and metabolism	4APB0	TonB dependent receptor	470145.BACCOP_01807	Bacteria	Bacteroidetes	Bacteroidia	Bacteroidales	Bacteroidaceae	Phocaeicola	Phocaeicola coprocola	unclassified	unclassified
member	672	-	-	-	-	-	HG5549484	metabolism	Inorganic ion transport and metabolism	4AWF7	TonB-linked outer membrane protein, SusC RagA family	411476.BACOVA_04911	Bacteria	Bacteroidetes	Bacteroidia	Bacteroidales	Bacteroidaceae	Bacteroides	Bacteroides ovatus	unclassified	unclassified
member	672	-	-	-	-	-	HG5549484	-	-	-	-	-	Bacteria	Bacteroidetes	Bacteroidia	Bacteroidales	Bacteroidaceae	Bacteroides	Bacteroides sp. 3_1_23	-	-
member	672	-	-	-	-	-	HG5549484	-	-	-	-	-	Bacteria	Bacteroidetes	Bacteroidia	Bacteroidales	Bacteroidaceae	Bacteroides	Bacteroides sp. AF26-7BH	-	-
member	672	-	-	-	-	-	HG5549484	-	-	-	-	-	Bacteria	Bacteroidetes	Bacteroidia	Bacteroidales	Bacteroidaceae	Bacteroides	Bacteroides sp. OF02-3LB	-	-
member	672	-	-	-	-	-	HG5549484	-	-	-	-	-	Bacteria	Bacteroidetes	Bacteroidia	Bacteroidales	Bacteroidaceae	Bacteroides	unclassified	-	-
member	672	-	-	-	-	-	HG5549491	metabolism	Inorganic ion transport and metabolism	4APB0	TonB dependent receptor	470145.BACCOP_01807	Bacteria	Bacteroidetes	Bacteroidia	Bacteroidales	Bacteroidaceae	Phocaeicola	Phocaeicola coprocola	unclassified	unclassified
member	672	-	-	-	-	-	HG5549492	metabolism	Inorganic ion transport and metabolism	4AK5Y	TonB-linked outer membrane protein, SusC RagA family	763034.HMPREF9446_02016	Bacteria	Bacteroidetes	Bacteroidia	Bacteroidales	Bacteroidaceae	Bacteroides	Bacteroides fluxus	unclassified	unclassified
member	672	-	-	-	-	-	HG5549502	metabolism	Inorganic ion transport and metabolism	4AKGC	TonB-linked outer membrane protein, SusC RagA family	483215.BACFIN_06210	Bacteria	Bacteroidetes	Bacteroidia	Bacteroidales	Bacteroidaceae	Bacteroides	Bacteroides xylanisolvens	unclassified	unclassified
member	672	-	-	-	-	-	HG5549523	metabolism	Inorganic ion transport and metabolism	4AKGC	TonB-linked outer membrane protein, SusC RagA family	483215.BACFIN_06210	Bacteria	Bacteroidetes	Bacteroidia	Bacteroidales	Bacteroidaceae	Bacteroides	Bacteroides fragilis	unclassified	unclassified
member	672	-	-	-	-	-	HG5549523	-	-	-	-	-	Bacteria	Bacteroidetes	Bacteroidia	Bacteroidales	Bacteroidaceae	Bacteroides	Bacteroides ovatus	-	-
member	672	-	-	-	-	-	HG5549523	-	-	-	-	-	Bacteria	Bacteroidetes	Bacteroidia	Bacteroidales	Bacteroidaceae	Bacteroides	Bacteroides sp. D2	-	-
member	672	-	-	-	-	-	HG5549523	-	-	-	-	-	Bacteria	Bacteroidetes	Bacteroidia	Bacteroidales	Bacteroidaceae	Bacteroides	unclassified	-	-
member	672	-	-	-	-	-	HG5549534	metabolism	Inorganic ion transport and metabolism	4AWF7	TonB-linked outer membrane protein, SusC RagA family	484018.BACPLE_03439	Bacteria	Bacteroidetes	Bacteroidia	Bacteroidales	Bacteroidaceae	Phocaeicola	Phocaeicola plebeius	unclassified	unclassified
member	672	-	-	-	-	-	HG5549543	metabolism	Inorganic ion transport and metabolism	4AK7X	TonB-linked outer membrane protein, SusC RagA family	411476.BACOVA_03644	Bacteria	Bacteroidetes	Bacteroidia	Bacteroidales	Bacteroidaceae	Bacteroides	Bacteroides sp. 3_1_23	unclassified	unclassified
member	672	-	-	-	-	-	HG5549545	metabolism	Inorganic ion transport and metabolism	4AKGC	TonB-linked outer membrane protein, SusC RagA family	483215.BACFIN_06210	Bacteria	Bacteroidetes	Bacteroidia	Bacteroidales	Bacteroidaceae	Bacteroides	Bacteroides finegoldii	unclassified	unclassified
member	672	-	-	-	-	-	HG5549547	metabolism	Inorganic ion transport and metabolism	4AWF7	TonB-linked outer membrane protein, SusC RagA family	357276.EL88_24840	Bacteria	Bacteroidetes	Bacteroidia	Bacteroidales	Bacteroidaceae	Bacteroides	Bacteroides dorei CAG:222	unclassified	unclassified
member	672	-	-	-	-	-	HG5549547	-	-	-	-	-	Bacteria	Bacteroidetes	Bacteroidia	Bacteroidales	Bacteroidaceae	Bacteroides	Bacteroides sp. 3_1_40A	-	-
member	672	-	-	-	-	-	HG5549547	-	-	-	-	-	Bacteria	Bacteroidetes	Bacteroidia	Bacteroidales	Bacteroidaceae	Bacteroides	Bacteroides sp. 4_3_47FAA	-	-
member	672	-	-	-	-	-	HG5549547	-	-	-	-	-	Bacteria	Bacteroidetes	Bacteroidia	Bacteroidales	Bacteroidaceae	Bacteroides	Bacteroides sp. 9_1_42FAA	-	-
member	672	-	-	-	-	-	HG5549547	-	-	-	-	-	Bacteria	Bacteroidetes	Bacteroidia	Bacteroidales	Bacteroidaceae	Bacteroides	Bacteroides sp. AF17-1	-	-
member	672	-	-	-	-	-	HG5549547	-	-	-	-	-	Bacteria	Bacteroidetes	Bacteroidia	Bacteroidales	Bacteroidaceae	Bacteroides	Bacteroides sp. AF25-18	-	-
member	672	-	-	-	-	-	HG5549547	-	-	-	-	-	Bacteria	Bacteroidetes	Bacteroidia	Bacteroidales	Bacteroidaceae	Bacteroides	Bacteroides sp. AF32-15BH	-	-
member	672	-	-	-	-	-	HG5549547	-	-	-	-	-	Bacteria	Bacteroidetes	Bacteroidia	Bacteroidales	Bacteroidaceae	Bacteroides	Bacteroides sp. AF39-10AT	-	-
member	672	-	-	-	-	-	HG5549547	-	-	-	-	-	Bacteria	Bacteroidetes	Bacteroidia	Bacteroidales	Bacteroidaceae	Bacteroides	Bacteroides sp. AM23-18	-	-
member	672	-	-	-	-	-	HG5549547	-	-	-	-	-	Bacteria	Bacteroidetes	Bacteroidia	Bacteroidales	Bacteroidaceae	Bacteroides	Bacteroides sp. AM26-11	-	-
member	672	-	-	-	-	-	HG5549547	-	-	-	-	-	Bacteria	Bacteroidetes	Bacteroidia	Bacteroidales	Bacteroidaceae	Phocaeicola	Phocaeicola dorei	-	-
member	672	-	-	-	-	-	HG5549547	-	-	-	-	-	Bacteria	Bacteroidetes	Bacteroidia	Bacteroidales	Bacteroidaceae	Phocaeicola	Phocaeicola vulgatus	-	-
member	672	-	-	-	-	-	HG5549547	-	-	-	-	-	Bacteria	Bacteroidetes	Bacteroidia	Bacteroidales	Bacteroidaceae	unclassified	unclassified	-	-
member	672	-	-	-	-	-	HG5549558	metabolism	Inorganic ion transport and metabolism	4AWEE	TonB-linked outer membrane protein, SusC RagA family	272559.BF9343_4146	Bacteria	Bacteroidetes	Bacteroidia	Bacteroidales	Bacteroidaceae	Bacteroides	Bacteroides fragilis	unclassified	unclassified
member	672	-	-	-	-	-	HG5549558	-	-	-	-	-	Bacteria	Bacteroidetes	Bacteroidia	Bacteroidales	Bacteroidaceae	Bacteroides	Bacteroides fragilis CAG:47	-	-
member	672	-	-	-	-	-	HG5549558	-	-	-	-	-	Bacteria	Bacteroidetes	Bacteroidia	Bacteroidales	Bacteroidaceae	Bacteroides	Bacteroides sp. 3_2_5	-	-
member	672	-	-	-	-	-	HG5549558	-	-	-	-	-	Bacteria	Bacteroidetes	Bacteroidia	Bacteroidales	Bacteroidaceae	Bacteroides	unclassified	-	-
member	672	-	-	-	-	-	HG5549563	metabolism	Coenzyme transport and metabolism	23245	TonB dependent receptor	1235803.C825_02038	Bacteria	Bacteroidetes	Bacteroidia	Bacteroidales	Bacteroidaceae	Bacteroides	Bacteroides uniformis	unclassified	unclassified
member	672	-	-	-	-	-	HG5549563	-	-	-	-	-	Bacteria	Bacteroidetes	Bacteroidia	Bacteroidales	Bacteroidaceae	Bacteroides	unclassified	-	-
member	672	-	-	-	-	-	HG5549572	metabolism	Inorganic ion transport and metabolism	4AK5Y	TonB-linked outer membrane protein, SusC RagA family	357276.EL88_03490	Bacteria	Bacteroidetes	Bacteroidia	Bacteroidales	Bacteroidaceae	Phocaeicola	Phocaeicola dorei	unclassified	unclassified
member	672	-	-	-	-	-	HG5549582	metabolism	Inorganic ion transport and metabolism	4AK5Y	TonB-linked outer membrane protein, SusC RagA family	763034.HMPREF9446_02016	Bacteria	Bacteroidetes	Bacteroidia	Bacteroidales	Bacteroidaceae	Bacteroides	Bacteroides xylanisolvens	unclassified	unclassified
member	672	-	-	-	-	-	HG5549593	metabolism	Inorganic ion transport and metabolism	22UPB	TonB-linked outer membrane protein, SusC RagA family	908612.HMPREF9720_1952	unclassified	unclassified	unclassified	unclassified	unclassified	unclassified	unclassified	unclassified	unclassified
member	672	-	-	-	-	-	HG5549597	metabolism	Inorganic ion transport and metabolism	4AK5Y	TonB-linked outer membrane protein, SusC RagA family	357276.EL88_03490	Bacteria	Bacteroidetes	Bacteroidia	Bacteroidales	Bacteroidaceae	Bacteroides	Bacteroides dorei CAG:222	unclassified	unclassified
member	672	-	-	-	-	-	HG5549597	-	-	-	-	-	Bacteria	Bacteroidetes	Bacteroidia	Bacteroidales	Bacteroidaceae	Bacteroides	Bacteroides sp. 3_1_33FAA	-	-
member	672	-	-	-	-	-	HG5549597	-	-	-	-	-	Bacteria	Bacteroidetes	Bacteroidia	Bacteroidales	Bacteroidaceae	Bacteroides	Bacteroides sp. AF17-1	-	-
member	672	-	-	-	-	-	HG5549597	-	-	-	-	-	Bacteria	Bacteroidetes	Bacteroidia	Bacteroidales	Bacteroidaceae	Phocaeicola	Phocaeicola dorei	-	-
member	672	-	-	-	-	-	HG5549606	metabolism	Inorganic ion transport and metabolism	4AK7X	TonB-linked outer membrane protein, SusC RagA family	411476.BACOVA_03154	Bacteria	Bacteroidetes	Bacteroidia	Bacteroidales	Bacteroidaceae	Bacteroides	Bacteroides ovatus	unclassified	unclassified
member	672	-	-	-	-	-	HG5549606	-	-	-	-	-	Bacteria	Bacteroidetes	Bacteroidia	Bacteroidales	Bacteroidaceae	Bacteroides	Bacteroides xylanisolvens	-	-
member	672	-	-	-	-	-	HG5549606	-	-	-	-	-	Bacteria	Bacteroidetes	Bacteroidia	Bacteroidales	Bacteroidaceae	Bacteroides	unclassified	-	-
member	672	-	-	-	-	-	HG5549616	metabolism	Inorganic ion transport and metabolism	22XBF	TonB dependent receptor	999419.HMPREF1077_00014	Bacteria	Bacteroidetes	Bacteroidia	Bacteroidales	Tannerellaceae	Parabacteroides	Parabacteroides johnsonii	unclassified	unclassified
member	672	-	-	-	-	-	HG5549616	-	-	-	-	-	Bacteria	Bacteroidetes	Bacteroidia	Bacteroidales	Tannerellaceae	Parabacteroides	Parabacteroides johnsonii CAG:246	-	-
member	672	-	-	-	-	-	HG5549624	metabolism	Inorganic ion transport and metabolism	4AK5Y	TonB-linked outer membrane protein, SusC RagA family	435590.BVU_0389	Bacteria	Bacteroidetes	Bacteroidia	Bacteroidales	Bacteroidaceae	Bacteroides	Bacteroides sp. 3_1_40A	unclassified	unclassified
member	672	-	-	-	-	-	HG5549624	-	-	-	-	-	Bacteria	Bacteroidetes	Bacteroidia	Bacteroidales	Bacteroidaceae	Bacteroides	Bacteroides sp. 4_3_47FAA	-	-
member	672	-	-	-	-	-	HG5549624	-	-	-	-	-	Bacteria	Bacteroidetes	Bacteroidia	Bacteroidales	Bacteroidaceae	Bacteroides	Bacteroides sp. AM26-11	-	-
member	672	-	-	-	-	-	HG5549624	-	-	-	-	-	Bacteria	Bacteroidetes	Bacteroidia	Bacteroidales	Bacteroidaceae	Bacteroides	Bacteroides sp. AM27-13	-	-
member	672	-	-	-	-	-	HG5549624	-	-	-	-	-	Bacteria	Bacteroidetes	Bacteroidia	Bacteroidales	Bacteroidaceae	Bacteroides	Bacteroides vulgatus CAG:6	-	-
member	672	-	-	-	-	-	HG5549624	-	-	-	-	-	Bacteria	Bacteroidetes	Bacteroidia	Bacteroidales	Bacteroidaceae	Phocaeicola	unclassified	-	-
member	672	-	-	-	-	-	HG5549636	metabolism	Inorganic ion transport and metabolism	4AWF7	TonB-linked outer membrane protein, SusC RagA family	763034.HMPREF9446_02013	Bacteria	Bacteroidetes	Bacteroidia	Bacteroidales	Bacteroidaceae	Bacteroides	Bacteroides fluxus	unclassified	unclassified
member	672	-	-	-	-	-	HG5549650	metabolism	Inorganic ion transport and metabolism	4AWF7	TonB-linked outer membrane protein, SusC RagA family	411901.BACCAC_01754	Bacteria	Bacteroidetes	Bacteroidia	Bacteroidales	Bacteroidaceae	Bacteroides	Bacteroides caccae	unclassified	unclassified
member	672	-	-	-	-	-	HG5549672	metabolism	Inorganic ion transport and metabolism	4AK71	TonB-linked outer membrane protein, SusC RagA family	1268240.ATFI01000012_gene1408	Bacteria	Bacteroidetes	Bacteroidia	Bacteroidales	Bacteroidaceae	Bacteroides	Bacteroides cellulosilyticus	unclassified	unclassified
member	672	-	-	-	-	-	HG5549702	metabolism	Inorganic ion transport and metabolism	4AK7X	TonB-linked outer membrane protein, SusC RagA family	1268240.ATFI01000006_gene980	Bacteria	Bacteroidetes	Bacteroidia	Bacteroidales	Bacteroidaceae	Bacteroides	Bacteroides cellulosilyticus	unclassified	unclassified
member	672	-	-	-	-	-	HG5549702	-	-	-	-	-	Bacteria	Bacteroidetes	Bacteroidia	Bacteroidales	Bacteroidaceae	Bacteroides	Bacteroides cellulosilyticus CAG:158	-	-
member	672	-	-	-	-	-	HG5549720	metabolism	Inorganic ion transport and metabolism	4AK7X	TonB-linked outer membrane protein, SusC RagA family	411476.BACOVA_03644	Bacteria	Bacteroidetes	Bacteroidia	Bacteroidales	Bacteroidaceae	Bacteroides	Bacteroides ovatus	unclassified	unclassified
member	672	-	-	-	-	-	HG5549720	-	-	-	-	-	Bacteria	Bacteroidetes	Bacteroidia	Bacteroidales	Bacteroidaceae	Bacteroides	unclassified	-	-
member	672	-	-	-	-	-	HG5549725	metabolism	Inorganic ion transport and metabolism	22XBF	TonB dependent receptor	411477.PARMER_03132	Bacteria	Bacteroidetes	Bacteroidia	Bacteroidales	Tannerellaceae	Parabacteroides	Parabacteroides massiliensis	unclassified	unclassified
member	672	-	-	-	-	-	HG5549744	metabolism	Inorganic ion transport and metabolism	4AK5Y	TonB-linked outer membrane protein, SusC RagA family	657309.BXY_21100	Bacteria	Bacteroidetes	Bacteroidia	Bacteroidales	Bacteroidaceae	Bacteroides	Bacteroides xylanisolvens	unclassified	unclassified
member	672	-	-	-	-	-	HG5549750	metabolism	Inorganic ion transport and metabolism	4AT2R	Secretin and TonB N terminus short domain	435590.BVU_0107	Bacteria	Bacteroidetes	Bacteroidia	Bacteroidales	Bacteroidaceae	Bacteroides	Bacteroides sp. 43_108	unclassified	unclassified
member	672	-	-	-	-	-	HG5549750	-	-	-	-	-	Bacteria	Bacteroidetes	Bacteroidia	Bacteroidales	Bacteroidaceae	Phocaeicola	Phocaeicola vulgatus	-	-
member	672	-	-	-	-	-	HG5549750	-	-	-	-	-	Bacteria	Bacteroidetes	Bacteroidia	Bacteroidales	Bacteroidaceae	Phocaeicola	unclassified	-	-
member	672	-	-	-	-	-	HG5549752	metabolism	Inorganic ion transport and metabolism	4APX2	TonB-linked outer membrane protein, SusC RagA family	679937.Bcop_2033	Bacteria	Bacteroidetes	Bacteroidia	Bacteroidales	Bacteroidaceae	Bacteroides	Bacteroides coprosuis	unclassified	unclassified
member	672	-	-	-	-	-	HG5549755	metabolism	Inorganic ion transport and metabolism	4AK7X	TonB-linked outer membrane protein, SusC RagA family	411476.BACOVA_03154	Bacteria	Bacteroidetes	Bacteroidia	Bacteroidales	Bacteroidaceae	Bacteroides	Bacteroides ovatus	unclassified	unclassified
member	672	-	-	-	-	-	HG5549755	-	-	-	-	-	Bacteria	Bacteroidetes	Bacteroidia	Bacteroidales	Bacteroidaceae	Bacteroides	unclassified	-	-
member	672	-	-	-	-	-	HG5549757	metabolism	Inorganic ion transport and metabolism	4AT2R	Secretin and TonB N terminus short domain	435590.BVU_0107	Bacteria	Bacteroidetes	Bacteroidia	Bacteroidales	Bacteroidaceae	Phocaeicola	Phocaeicola vulgatus	unclassified	unclassified
member	672	-	-	-	-	-	HG5549770	metabolism	Inorganic ion transport and metabolism	2FKYX	TonB-linked outer membrane protein, SusC RagA family	762982.HMPREF9442_02446	Bacteria	Bacteroidetes	Bacteroidia	Bacteroidales	Prevotellaceae	Paraprevotella	Paraprevotella xylaniphila	unclassified	unclassified
member	672	-	-	-	-	-	HG5549796	metabolism	Inorganic ion transport and metabolism	4AK7X	TonB-linked outer membrane protein, SusC RagA family	471870.BACINT_00359	Bacteria	Bacteroidetes	Bacteroidia	Bacteroidales	Bacteroidaceae	Bacteroides	Bacteroides intestinalis	unclassified	unclassified
member	672	-	-	-	-	-	HG5549796	-	-	-	-	-	Bacteria	Bacteroidetes	Bacteroidia	Bacteroidales	Bacteroidaceae	Bacteroides	Bacteroides intestinalis CAG:564	-	-
member	672	-	-	-	-	-	HG5549808	metabolism	Coenzyme transport and metabolism	2FWM9	Secretin and TonB N terminus short domain	709991.Odosp_2351	Bacteria	Bacteroidetes	Bacteroidia	Bacteroidales	Odoribacteraceae	Odoribacter	Odoribacter splanchnicus CAG:14	unclassified	unclassified
member	672	-	-	-	-	-	HG5549808	metabolism	Inorganic ion transport and metabolism	2FWM9	Secretin and TonB N terminus short domain	709991.Odosp_2351	-	-	-	-	-	-	-	-	-
member	672	-	-	-	-	-	HG5549809	metabolism	Inorganic ion transport and metabolism	2FKYX	TonB-linked outer membrane protein, SusC RagA family	1410613.JNKF01000012_gene1566	Bacteria	Bacteroidetes	Bacteroidia	Bacteroidales	Prevotellaceae	Prevotella	Prevotella copri	unclassified	unclassified
member	672	-	-	-	-	-	HG5549817	metabolism	Inorganic ion transport and metabolism	2FM2D	TonB-linked outer membrane protein, SusC RagA family	435591.BDI_1677	Bacteria	Bacteroidetes	Bacteroidia	Bacteroidales	Tannerellaceae	Parabacteroides	Parabacteroides sp. CAG:2	unclassified	unclassified
member	672	-	-	-	-	-	HG5549826	metabolism	Inorganic ion transport and metabolism	2FKYX	TonB-linked outer membrane protein, SusC RagA family	762982.HMPREF9442_02446	unclassified	unclassified	unclassified	unclassified	unclassified	unclassified	unclassified	unclassified	unclassified
member	672	-	-	-	-	-	HG5549830	metabolism	Inorganic ion transport and metabolism	2FKYX	TonB-linked outer membrane protein, SusC RagA family	762982.HMPREF9442_02446	unclassified	unclassified	unclassified	unclassified	unclassified	unclassified	unclassified	unclassified	unclassified
member	672	-	-	-	-	-	HG5549834	metabolism	Inorganic ion transport and metabolism	22Z3A	Secretin and TonB N terminus short domain	709991.Odosp_2200	Bacteria	Bacteroidetes	Bacteroidia	Bacteroidales	Odoribacteraceae	Odoribacter	Odoribacter splanchnicus	unclassified	unclassified
member	672	-	-	-	-	-	HG5549852	metabolism	Inorganic ion transport and metabolism	4AV3S	Carboxypeptidase regulatory-like domain	457424.BFAG_01062	Bacteria	Bacteroidetes	Bacteroidia	Bacteroidales	Bacteroidaceae	Bacteroides	Bacteroides xylanisolvens	unclassified	unclassified
member	672	-	-	-	-	-	HG5549859	metabolism	Inorganic ion transport and metabolism	4AK7X	TonB-linked outer membrane protein, SusC RagA family	357276.EL88_00285	Bacteria	Bacteroidetes	Bacteroidia	Bacteroidales	Bacteroidaceae	Phocaeicola	Phocaeicola dorei	unclassified	unclassified
member	672	-	-	-	-	-	HG5549889	metabolism	Inorganic ion transport and metabolism	4AWF7	TonB-linked outer membrane protein, SusC RagA family	742727.HMPREF9447_03768	Bacteria	Bacteroidetes	Bacteroidia	Bacteroidales	Bacteroidaceae	Bacteroides	Bacteroides cellulosilyticus	unclassified	unclassified
member	672	-	-	-	-	-	HG5549891	metabolism	Inorganic ion transport and metabolism	2FW4E	TonB-linked outer membrane protein, SusC RagA family	411477.PARMER_00210	Bacteria	Bacteroidetes	Bacteroidia	Bacteroidales	Tannerellaceae	Parabacteroides	Parabacteroides merdae	unclassified	unclassified
member	672	-	-	-	-	-	HG5549892	metabolism	Inorganic ion transport and metabolism	2FKYX	TonB-linked outer membrane protein, SusC RagA family	1410613.JNKF01000012_gene1566	Bacteria	Bacteroidetes	Bacteroidia	Bacteroidales	Prevotellaceae	Prevotella	Prevotella copri	unclassified	unclassified
member	672	-	-	-	-	-	HG5549895	metabolism	Inorganic ion transport and metabolism	4AWF7	TonB-linked outer membrane protein, SusC RagA family	1121097.JCM15093_333	Bacteria	Bacteroidetes	Bacteroidia	Bacteroidales	Bacteroidaceae	Bacteroides	Bacteroides cellulosilyticus	unclassified	unclassified
member	672	-	-	-	-	-	HG5549895	-	-	-	-	-	Bacteria	Bacteroidetes	Bacteroidia	Bacteroidales	Bacteroidaceae	Bacteroides	Bacteroides intestinalis	-	-
member	672	-	-	-	-	-	HG5549899	metabolism	Inorganic ion transport and metabolism	2FKYX	TonB-linked outer membrane protein, SusC RagA family	264731.PRU_2225	Bacteria	Bacteroidetes	Bacteroidia	Bacteroidales	Prevotellaceae	Prevotella	Prevotella ruminicola	unclassified	unclassified
member	672	-	-	-	-	-	HG5549923	metabolism	Inorganic ion transport and metabolism	4AK7X	TonB-linked outer membrane protein, SusC RagA family	411479.BACUNI_04514	Bacteria	Bacteroidetes	Bacteroidia	Bacteroidales	Bacteroidaceae	Phocaeicola	Phocaeicola dorei	unclassified	unclassified
member	672	-	-	-	-	-	HG5549924	metabolism	Inorganic ion transport and metabolism	2FW4E	TonB-linked outer membrane protein, SusC RagA family	411477.PARMER_00210	Bacteria	Bacteroidetes	Bacteroidia	Bacteroidales	Tannerellaceae	Parabacteroides	Parabacteroides johnsonii	unclassified	unclassified
member	672	-	-	-	-	-	HG5549942	metabolism	Inorganic ion transport and metabolism	2FM2D	TonB-linked outer membrane protein, SusC RagA family	435591.BDI_1677	Bacteria	Bacteroidetes	Bacteroidia	Bacteroidales	Tannerellaceae	Parabacteroides	Parabacteroides distasonis	unclassified	unclassified
member	672	-	-	-	-	-	HG5549942	-	-	-	-	-	Bacteria	Bacteroidetes	Bacteroidia	Bacteroidales	Tannerellaceae	Parabacteroides	Parabacteroides sp. 2_1_7	-	-
member	672	-	-	-	-	-	HG5549942	-	-	-	-	-	Bacteria	Bacteroidetes	Bacteroidia	Bacteroidales	Tannerellaceae	Parabacteroides	Parabacteroides sp. D25	-	-
member	672	-	-	-	-	-	HG5549942	-	-	-	-	-	Bacteria	Bacteroidetes	Bacteroidia	Bacteroidales	Tannerellaceae	Parabacteroides	unclassified	-	-
member	672	-	-	-	-	-	HG5549944	metabolism	Inorganic ion transport and metabolism	4AK7X	TonB-linked outer membrane protein, SusC RagA family	1268240.ATFI01000001_gene3138	Bacteria	Bacteroidetes	Bacteroidia	Bacteroidales	Bacteroidaceae	Bacteroides	Bacteroides cellulosilyticus	unclassified	unclassified
member	672	-	-	-	-	-	HG5549951	metabolism	Inorganic ion transport and metabolism	4AWEE	TonB-linked outer membrane protein, SusC RagA family	763034.HMPREF9446_00204	Bacteria	Bacteroidetes	Bacteroidia	Bacteroidales	Bacteroidaceae	Bacteroides	Bacteroides fluxus	unclassified	unclassified
member	672	-	-	-	-	-	HG5549952	metabolism	Inorganic ion transport and metabolism	4AV5X	TonB dependent receptor	435590.BVU_1980	Bacteria	Bacteroidetes	Bacteroidia	Bacteroidales	Bacteroidaceae	Bacteroides	Bacteroides sp. AM26-11	unclassified	unclassified
member	672	-	-	-	-	-	HG5549952	-	-	-	-	-	Bacteria	Bacteroidetes	Bacteroidia	Bacteroidales	Bacteroidaceae	Bacteroides	Bacteroides sp. AM27-13	-	-
member	672	-	-	-	-	-	HG5549952	-	-	-	-	-	Bacteria	Bacteroidetes	Bacteroidia	Bacteroidales	Bacteroidaceae	Phocaeicola	Phocaeicola vulgatus	-	-
member	672	-	-	-	-	-	HG5549952	-	-	-	-	-	Bacteria	Bacteroidetes	Bacteroidia	Bacteroidales	Bacteroidaceae	Phocaeicola	unclassified	-	-
member	672	-	-	-	-	-	HG5549953	metabolism	Inorganic ion transport and metabolism	4AWF7	TonB-linked outer membrane protein, SusC RagA family	483215.BACFIN_06119	Bacteria	Bacteroidetes	Bacteroidia	Bacteroidales	Bacteroidaceae	Bacteroides	Bacteroides finegoldii	unclassified	unclassified
member	672	-	-	-	-	-	HG5549956	metabolism	Inorganic ion transport and metabolism	4AWEE	TonB-linked outer membrane protein, SusC RagA family	272559.BF9343_0855	Bacteria	Bacteroidetes	Bacteroidia	Bacteroidales	Bacteroidaceae	Bacteroides	Bacteroides fragilis	unclassified	unclassified
member	672	-	-	-	-	-	HG5549956	-	-	-	-	-	Bacteria	Bacteroidetes	Bacteroidia	Bacteroidales	Bacteroidaceae	Bacteroides	Bacteroides fragilis CAG:47	-	-
member	672	-	-	-	-	-	HG5549956	-	-	-	-	-	Bacteria	Bacteroidetes	Bacteroidia	Bacteroidales	Bacteroidaceae	Bacteroides	Bacteroides sp. 3_2_5	-	-
member	672	-	-	-	-	-	HG5549956	-	-	-	-	-	Bacteria	Bacteroidetes	Bacteroidia	Bacteroidales	Bacteroidaceae	Bacteroides	unclassified	-	-
member	672	-	-	-	-	-	HG5549980	metabolism	Inorganic ion transport and metabolism	22V2J	TonB-linked outer membrane protein, SusC RagA family	679935.Alfi_0307	Bacteria	Bacteroidetes	Bacteroidia	Bacteroidales	Rikenellaceae	Alistipes	Alistipes sp. CAG:53	unclassified	unclassified
member	672	-	-	-	-	-	HG5549984	metabolism	Inorganic ion transport and metabolism	4AWF7	TonB-linked outer membrane protein, SusC RagA family	411479.BACUNI_00377	Bacteria	Bacteroidetes	Bacteroidia	Bacteroidales	Bacteroidaceae	Bacteroides	Bacteroides uniformis CAG:3	unclassified	unclassified
member	672	-	-	-	-	-	HG5549996	metabolism	Inorganic ion transport and metabolism	4AWF7	TonB-linked outer membrane protein, SusC RagA family	411901.BACCAC_01967	Bacteria	Bacteroidetes	Bacteroidia	Bacteroidales	Bacteroidaceae	Bacteroides	Bacteroides sp. CAG:530	unclassified	unclassified
member	672	-	-	-	-	-	HG5550005	metabolism	Inorganic ion transport and metabolism	4AK7X	TonB-linked outer membrane protein, SusC RagA family	1347393.HG726019_gene7650	Bacteria	Bacteroidetes	Bacteroidia	Bacteroidales	Bacteroidaceae	Bacteroides	Bacteroides sp. CAG:661	unclassified	unclassified
member	672	-	-	-	-	-	HG5550006	metabolism	Inorganic ion transport and metabolism	4AWF7	TonB-linked outer membrane protein, SusC RagA family	411479.BACUNI_00377	Bacteria	Bacteroidetes	Bacteroidia	Bacteroidales	Bacteroidaceae	Bacteroides	Bacteroides sp. 4_1_36	unclassified	unclassified
member	672	-	-	-	-	-	HG5550006	-	-	-	-	-	Bacteria	Bacteroidetes	Bacteroidia	Bacteroidales	Bacteroidaceae	Bacteroides	Bacteroides sp. D20	-	-
member	672	-	-	-	-	-	HG5550006	-	-	-	-	-	Bacteria	Bacteroidetes	Bacteroidia	Bacteroidales	Bacteroidaceae	Bacteroides	Bacteroides uniformis	-	-
member	672	-	-	-	-	-	HG5550006	-	-	-	-	-	Bacteria	Bacteroidetes	Bacteroidia	Bacteroidales	Bacteroidaceae	Bacteroides	unclassified	-	-
member	672	-	-	-	-	-	HG5550011	metabolism	Inorganic ion transport and metabolism	4AWF7	TonB-linked outer membrane protein, SusC RagA family	667015.Bacsa_1709	Bacteria	Bacteroidetes	Bacteroidia	Bacteroidales	Bacteroidaceae	Phocaeicola	Phocaeicola salanitronis	unclassified	unclassified
member	672	-	-	-	-	-	HG5550017	metabolism	Inorganic ion transport and metabolism	4AK71	TonB-linked outer membrane protein, SusC RagA family	471870.BACINT_02696	Bacteria	Bacteroidetes	Bacteroidia	Bacteroidales	Bacteroidaceae	Bacteroides	Bacteroides intestinalis	unclassified	unclassified
member	672	-	-	-	-	-	HG5550018	cellular processes and signaling	Cell wall/membrane/envelope biogenesis	4AVRJ	TonB dependent receptor	483215.BACFIN_08524	Bacteria	Bacteroidetes	Bacteroidia	Bacteroidales	Bacteroidaceae	Bacteroides	Bacteroides ovatus	unclassified	unclassified
member	672	-	-	-	-	-	HG5550020	metabolism	Inorganic ion transport and metabolism	23000	Secretin and TonB N terminus short domain	435591.BDI_3963	Bacteria	Bacteroidetes	Bacteroidia	Bacteroidales	Tannerellaceae	Parabacteroides	Parabacteroides distasonis	unclassified	unclassified
member	672	-	-	-	-	-	HG5550053	metabolism	Inorganic ion transport and metabolism	4AWEE	TonB-linked outer membrane protein, SusC RagA family	272559.BF9343_0937	Bacteria	Bacteroidetes	Bacteroidia	Bacteroidales	Bacteroidaceae	Bacteroides	Bacteroides fragilis	unclassified	unclassified
member	672	-	-	-	-	-	HG5550053	-	-	-	-	-	Bacteria	Bacteroidetes	Bacteroidia	Bacteroidales	Bacteroidaceae	Bacteroides	Bacteroides sp. 3_2_5	-	-
member	672	-	-	-	-	-	HG5550053	-	-	-	-	-	Bacteria	Bacteroidetes	Bacteroidia	Bacteroidales	Bacteroidaceae	Bacteroides	unclassified	-	-
member	672	-	-	-	-	-	HG5550079	metabolism	Inorganic ion transport and metabolism	4AK7X	TonB-linked outer membrane protein, SusC RagA family	457424.BFAG_03999	Bacteria	Bacteroidetes	Bacteroidia	Bacteroidales	Bacteroidaceae	Bacteroides	Bacteroides fragilis	unclassified	unclassified
member	672	-	-	-	-	-	HG5550079	-	-	-	-	-	Bacteria	Bacteroidetes	Bacteroidia	Bacteroidales	Bacteroidaceae	Bacteroides	Bacteroides fragilis CAG:558	-	-
member	672	-	-	-	-	-	HG5550083	metabolism	Inorganic ion transport and metabolism	4AWEE	TonB-linked outer membrane protein, SusC RagA family	457424.BFAG_00390	Bacteria	Bacteroidetes	Bacteroidia	Bacteroidales	Bacteroidaceae	Bacteroides	Bacteroides fragilis	unclassified	unclassified
member	672	-	-	-	-	-	HG5550083	-	-	-	-	-	Bacteria	Bacteroidetes	Bacteroidia	Bacteroidales	Bacteroidaceae	Bacteroides	unclassified	-	-
member	672	-	-	-	-	-	HG5550093	metabolism	Inorganic ion transport and metabolism	4AK71	TonB-linked outer membrane protein, SusC RagA family	1268240.ATFI01000012_gene1408	Bacteria	Bacteroidetes	Bacteroidia	Bacteroidales	Bacteroidaceae	Bacteroides	Bacteroides cellulosilyticus CAG:158	unclassified	unclassified
member	672	-	-	-	-	-	HG5550093	-	-	-	-	-	Bacteria	Bacteroidetes	Bacteroidia	Bacteroidales	Bacteroidaceae	Bacteroides	unclassified	-	-
member	672	-	-	-	-	-	HG5550093	-	-	-	-	-	Bacteria	Bacteroidetes	Bacteroidia	Bacteroidales	Bacteroidaceae	Bacteroides	uncultured Bacteroides sp.	-	-
member	672	-	-	-	-	-	HG5550113	metabolism	Inorganic ion transport and metabolism	4AK71	TonB-linked outer membrane protein, SusC RagA family	1268240.ATFI01000012_gene1408	Bacteria	Bacteroidetes	Bacteroidia	Bacteroidales	Bacteroidaceae	Bacteroides	Bacteroides cellulosilyticus	unclassified	unclassified
member	672	-	-	-	-	-	HG5550115	metabolism	Inorganic ion transport and metabolism	4AWF7	TonB-linked outer membrane protein, SusC RagA family	449673.BACSTE_03287	Bacteria	Bacteroidetes	Bacteroidia	Bacteroidales	Bacteroidaceae	Bacteroides	Bacteroides stercoris	unclassified	unclassified
member	672	-	-	-	-	-	HG5550115	-	-	-	-	-	Bacteria	Bacteroidetes	Bacteroidia	Bacteroidales	Bacteroidaceae	Bacteroides	unclassified	-	-
member	672	-	-	-	-	-	HG5550121	metabolism	Inorganic ion transport and metabolism	4AKMU	TonB-linked outer membrane protein, SusC RagA family	667015.Bacsa_2103	Bacteria	Bacteroidetes	Bacteroidia	Bacteroidales	Bacteroidaceae	Phocaeicola	Phocaeicola salanitronis	unclassified	unclassified
member	672	-	-	-	-	-	HG5550124	metabolism	Inorganic ion transport and metabolism	4AWF7	TonB-linked outer membrane protein, SusC RagA family	483215.BACFIN_06119	Bacteria	Bacteroidetes	Bacteroidia	Bacteroidales	Bacteroidaceae	Bacteroides	Bacteroides finegoldii	unclassified	unclassified
member	672	-	-	-	-	-	HG5550160	metabolism	Inorganic ion transport and metabolism	2FWRP	TonB dependent receptor	709991.Odosp_0024	Bacteria	Bacteroidetes	Bacteroidia	Bacteroidales	Bacteroidaceae	Bacteroides	Bacteroides sp. CAG:462	unclassified	unclassified
member	672	-	-	-	-	-	HG5550171	metabolism	Inorganic ion transport and metabolism	4AV3S	Carboxypeptidase regulatory-like domain	457424.BFAG_01062	Bacteria	Bacteroidetes	Bacteroidia	Bacteroidales	Bacteroidaceae	Bacteroides	Bacteroides fragilis	unclassified	unclassified
member	672	-	-	-	-	-	HG5550171	-	-	-	-	-	Bacteria	Bacteroidetes	Bacteroidia	Bacteroidales	Bacteroidaceae	Bacteroides	unclassified	-	-
member	672	-	-	-	-	-	HG5550175	metabolism	Inorganic ion transport and metabolism	22W07	TonB-dependent receptor plug domain	999419.HMPREF1077_00223	Bacteria	Bacteroidetes	Bacteroidia	Bacteroidales	Tannerellaceae	Parabacteroides	Parabacteroides johnsonii	unclassified	unclassified
member	672	-	-	-	-	-	HG5550175	-	-	-	-	-	Bacteria	Bacteroidetes	Bacteroidia	Bacteroidales	Tannerellaceae	Parabacteroides	Parabacteroides johnsonii CAG:246	-	-
member	672	-	-	-	-	-	HG5550188	metabolism	Inorganic ion transport and metabolism	4AV3S	Carboxypeptidase regulatory-like domain	272559.BF9343_1637	Bacteria	Bacteroidetes	Bacteroidia	Bacteroidales	Bacteroidaceae	Bacteroides	Bacteroides fragilis	unclassified	unclassified
member	672	-	-	-	-	-	HG5550191	metabolism	Inorganic ion transport and metabolism	4AK5Y	TonB-linked outer membrane protein, SusC RagA family	357276.EL88_21925	Bacteria	Bacteroidetes	Bacteroidia	Bacteroidales	Bacteroidaceae	Bacteroides	Bacteroides sp. AF17-1	unclassified	unclassified
member	672	-	-	-	-	-	HG5550191	-	-	-	-	-	Bacteria	Bacteroidetes	Bacteroidia	Bacteroidales	Bacteroidaceae	Phocaeicola	Phocaeicola dorei	-	-
member	672	-	-	-	-	-	HG5550192	metabolism	Inorganic ion transport and metabolism	22WRC	CarboxypepD_reg-like domain	742767.HMPREF9456_00135	Bacteria	Bacteroidetes	Bacteroidia	Bacteroidales	Dysgonomonadaceae	Dysgonomonas	Dysgonomonas mossii	unclassified	unclassified
member	672	-	-	-	-	-	HG5550193	metabolism	Inorganic ion transport and metabolism	4AV3S	Carboxypeptidase regulatory-like domain	435590.BVU_2432	Bacteria	Bacteroidetes	Bacteroidia	Bacteroidales	Bacteroidaceae	Bacteroides	Bacteroides uniformis	unclassified	unclassified
member	672	-	-	-	-	-	HG5550193	-	-	-	-	-	Bacteria	Bacteroidetes	Bacteroidia	Bacteroidales	Bacteroidaceae	Phocaeicola	Phocaeicola vulgatus	-	-
member	672	-	-	-	-	-	HG5550195	metabolism	Inorganic ion transport and metabolism	4AKMU	TonB-linked outer membrane protein, SusC RagA family	272559.BF9343_1721	Bacteria	Bacteroidetes	Bacteroidia	Bacteroidales	Bacteroidaceae	Bacteroides	Bacteroides fragilis	unclassified	unclassified
member	672	-	-	-	-	-	HG5550196	metabolism	Inorganic ion transport and metabolism	4AWF7	TonB-linked outer membrane protein, SusC RagA family	742727.HMPREF9447_03768	Bacteria	Bacteroidetes	Bacteroidia	Bacteroidales	Bacteroidaceae	Bacteroides	Bacteroides cellulosilyticus	unclassified	unclassified
member	672	-	-	-	-	-	HG5550197	metabolism	Inorganic ion transport and metabolism	4AK71	TonB-linked outer membrane protein, SusC RagA family	470145.BACCOP_01375	Bacteria	Bacteroidetes	Bacteroidia	Bacteroidales	Bacteroidaceae	Phocaeicola	Phocaeicola coprocola	unclassified	unclassified
member	672	-	-	-	-	-	HG5550204	metabolism	Inorganic ion transport and metabolism	22W07	TonB-dependent receptor plug domain	411477.PARMER_03385	Bacteria	Bacteroidetes	Bacteroidia	Bacteroidales	Tannerellaceae	Parabacteroides	Parabacteroides merdae	unclassified	unclassified
member	672	-	-	-	-	-	HG5550211	metabolism	Inorganic ion transport and metabolism	4AMNE	TonB-linked outer membrane protein, SusC RagA family	1077285.AGDG01000009_gene2483	Bacteria	Bacteroidetes	Bacteroidia	Bacteroidales	Bacteroidaceae	Bacteroides	Bacteroides sp. CAG:530	unclassified	unclassified
member	672	-	-	-	-	-	HG5550212	metabolism	Inorganic ion transport and metabolism	4AK71	TonB-linked outer membrane protein, SusC RagA family	470145.BACCOP_01375	Bacteria	Bacteroidetes	Bacteroidia	Bacteroidales	Bacteroidaceae	Phocaeicola	Phocaeicola coprocola	unclassified	unclassified
member	672	-	-	-	-	-	HG5550236	metabolism	Inorganic ion transport and metabolism	4AKMU	TonB-linked outer membrane protein, SusC RagA family	272559.BF9343_1721	Bacteria	Bacteroidetes	Bacteroidia	Bacteroidales	Bacteroidaceae	Bacteroides	Bacteroides fragilis	unclassified	unclassified
member	672	-	-	-	-	-	HG5550257	metabolism	Inorganic ion transport and metabolism	4AM49	TonB dependent receptor	742727.HMPREF9447_01585	Bacteria	Bacteroidetes	Bacteroidia	Bacteroidales	Bacteroidaceae	Bacteroides	Bacteroides intestinalis	unclassified	unclassified
member	672	-	-	-	-	-	HG5550257	-	-	-	-	-	Bacteria	Bacteroidetes	Bacteroidia	Bacteroidales	Bacteroidaceae	Bacteroides	Bacteroides intestinalis CAG:315	-	-
member	672	-	-	-	-	-	HG5550259	metabolism	Inorganic ion transport and metabolism	4AV3S	Carboxypeptidase regulatory-like domain	272559.BF9343_1637	Bacteria	Bacteroidetes	Bacteroidia	Bacteroidales	Bacteroidaceae	Bacteroides	Bacteroides fragilis	unclassified	unclassified
member	672	-	-	-	-	-	HG5550259	-	-	-	-	-	Bacteria	Bacteroidetes	Bacteroidia	Bacteroidales	Bacteroidaceae	Bacteroides	Bacteroides fragilis CAG:47	-	-
member	672	-	-	-	-	-	HG5550272	metabolism	Inorganic ion transport and metabolism	22W07	TonB-dependent receptor plug domain	999419.HMPREF1077_00223	Bacteria	Bacteroidetes	Bacteroidia	Bacteroidales	Tannerellaceae	Parabacteroides	Parabacteroides merdae	unclassified	unclassified
member	672	-	-	-	-	-	HG5550304	metabolism	Inorganic ion transport and metabolism	4AV3S	Carboxypeptidase regulatory-like domain	272559.BF9343_1637	Bacteria	Bacteroidetes	Bacteroidia	Bacteroidales	Bacteroidaceae	Bacteroides	Bacteroides fragilis	unclassified	unclassified
member	672	-	-	-	-	-	HG5550310	metabolism	Inorganic ion transport and metabolism	4AV1I	Psort location OuterMembrane, score	357276.EL88_22500	Bacteria	Bacteroidetes	Bacteroidia	Bacteroidales	Bacteroidaceae	Bacteroides	Bacteroides sp. 3_1_33FAA	unclassified	unclassified
member	672	-	-	-	-	-	HG5550310	-	-	-	-	-	Bacteria	Bacteroidetes	Bacteroidia	Bacteroidales	Bacteroidaceae	Bacteroides	Bacteroides sp. 9_1_42FAA	-	-
member	672	-	-	-	-	-	HG5550310	-	-	-	-	-	Bacteria	Bacteroidetes	Bacteroidia	Bacteroidales	Bacteroidaceae	Bacteroides	Bacteroides sp. AF15-23LB	-	-
member	672	-	-	-	-	-	HG5550310	-	-	-	-	-	Bacteria	Bacteroidetes	Bacteroidia	Bacteroidales	Bacteroidaceae	Bacteroides	Bacteroides sp. AF16-29	-	-
member	672	-	-	-	-	-	HG5550310	-	-	-	-	-	Bacteria	Bacteroidetes	Bacteroidia	Bacteroidales	Bacteroidaceae	Bacteroides	Bacteroides sp. AF39-10AT	-	-
member	672	-	-	-	-	-	HG5550310	-	-	-	-	-	Bacteria	Bacteroidetes	Bacteroidia	Bacteroidales	Bacteroidaceae	Bacteroides	Bacteroides sp. AM18-9	-	-
member	672	-	-	-	-	-	HG5550310	-	-	-	-	-	Bacteria	Bacteroidetes	Bacteroidia	Bacteroidales	Bacteroidaceae	Bacteroides	Bacteroides sp. AM28-6	-	-
member	672	-	-	-	-	-	HG5550310	-	-	-	-	-	Bacteria	Bacteroidetes	Bacteroidia	Bacteroidales	Bacteroidaceae	Phocaeicola	unclassified	-	-
member	672	-	-	-	-	-	HG5550324	metabolism	Inorganic ion transport and metabolism	4AV3S	Carboxypeptidase regulatory-like domain	272559.BF9343_1637	Bacteria	Bacteroidetes	Bacteroidia	Bacteroidales	Bacteroidaceae	Bacteroides	Bacteroides fragilis	unclassified	unclassified
member	672	-	-	-	-	-	HG5550332	metabolism	Inorganic ion transport and metabolism	22W07	TonB-dependent receptor plug domain	411477.PARMER_03385	Bacteria	Bacteroidetes	Bacteroidia	Bacteroidales	Tannerellaceae	Parabacteroides	unclassified	unclassified	unclassified
member	672	-	-	-	-	-	HG5550344	metabolism	Inorganic ion transport and metabolism	22VWX	TonB dependent receptor	411477.PARMER_00125	Bacteria	Bacteroidetes	Bacteroidia	Bacteroidales	Bacteroidaceae	Bacteroides	Bacteroides sp. 1_1_14	unclassified	unclassified
member	672	-	-	-	-	-	HG5550346	metabolism	Inorganic ion transport and metabolism	4AK71	TonB-linked outer membrane protein, SusC RagA family	693979.Bache_3049	Bacteria	Bacteroidetes	Bacteroidia	Bacteroidales	Bacteroidaceae	Bacteroides	Bacteroides helcogenes	unclassified	unclassified
member	672	-	-	-	-	-	HG5550351	metabolism	Inorganic ion transport and metabolism	4AV3S	Carboxypeptidase regulatory-like domain	435590.BVU_2432	Bacteria	Bacteroidetes	Bacteroidia	Bacteroidales	Bacteroidaceae	Bacteroides	Bacteroides uniformis	unclassified	unclassified
member	672	-	-	-	-	-	HG5550351	-	-	-	-	-	Bacteria	Bacteroidetes	Bacteroidia	Bacteroidales	Bacteroidaceae	Phocaeicola	Phocaeicola vulgatus	-	-
member	672	-	-	-	-	-	HG5550352	metabolism	Inorganic ion transport and metabolism	4AKMU	TonB-linked outer membrane protein, SusC RagA family	411901.BACCAC_01092	Bacteria	Bacteroidetes	Bacteroidia	Bacteroidales	Bacteroidaceae	Bacteroides	Bacteroides caccae	unclassified	unclassified
member	672	-	-	-	-	-	HG5550409	metabolism	Inorganic ion transport and metabolism	4AWF7	TonB-linked outer membrane protein, SusC RagA family	357276.EL88_24840	Bacteria	Bacteroidetes	Bacteroidia	Bacteroidales	Bacteroidaceae	Bacteroides	Bacteroides dorei CAG:222	unclassified	unclassified
member	672	-	-	-	-	-	HG5550409	-	-	-	-	-	Bacteria	Bacteroidetes	Bacteroidia	Bacteroidales	Bacteroidaceae	Bacteroides	Bacteroides sp. 4_3_47FAA	-	-
member	672	-	-	-	-	-	HG5550409	-	-	-	-	-	Bacteria	Bacteroidetes	Bacteroidia	Bacteroidales	Bacteroidaceae	Bacteroides	Bacteroides sp. 9_1_42FAA	-	-
member	672	-	-	-	-	-	HG5550409	-	-	-	-	-	Bacteria	Bacteroidetes	Bacteroidia	Bacteroidales	Bacteroidaceae	Bacteroides	Bacteroides sp. AF17-1	-	-
member	672	-	-	-	-	-	HG5550409	-	-	-	-	-	Bacteria	Bacteroidetes	Bacteroidia	Bacteroidales	Bacteroidaceae	Bacteroides	Bacteroides sp. AF25-18	-	-
member	672	-	-	-	-	-	HG5550409	-	-	-	-	-	Bacteria	Bacteroidetes	Bacteroidia	Bacteroidales	Bacteroidaceae	Bacteroides	Bacteroides sp. AF32-15BH	-	-
member	672	-	-	-	-	-	HG5550409	-	-	-	-	-	Bacteria	Bacteroidetes	Bacteroidia	Bacteroidales	Bacteroidaceae	Bacteroides	Bacteroides sp. AF39-10AT	-	-
member	672	-	-	-	-	-	HG5550409	-	-	-	-	-	Bacteria	Bacteroidetes	Bacteroidia	Bacteroidales	Bacteroidaceae	Bacteroides	Bacteroides sp. AM23-18	-	-
member	672	-	-	-	-	-	HG5550409	-	-	-	-	-	Bacteria	Bacteroidetes	Bacteroidia	Bacteroidales	Bacteroidaceae	Bacteroides	Bacteroides sp. AM26-11	-	-
member	672	-	-	-	-	-	HG5550409	-	-	-	-	-	Bacteria	Bacteroidetes	Bacteroidia	Bacteroidales	Bacteroidaceae	Phocaeicola	Phocaeicola vulgatus	-	-
member	672	-	-	-	-	-	HG5550409	-	-	-	-	-	Bacteria	Bacteroidetes	Bacteroidia	Bacteroidales	Bacteroidaceae	unclassified	unclassified	-	-
member	672	-	-	-	-	-	HG5550432	metabolism	Inorganic ion transport and metabolism	4AWE5	TonB-linked outer membrane protein, SusC RagA family	435590.BVU_1799	Bacteria	Bacteroidetes	Bacteroidia	Bacteroidales	Bacteroidaceae	Phocaeicola	Phocaeicola vulgatus	unclassified	unclassified
member	672	-	-	-	-	-	HG5550441	metabolism	Inorganic ion transport and metabolism	4AWE5	TonB-linked outer membrane protein, SusC RagA family	357276.EL88_19265	Bacteria	Bacteroidetes	Bacteroidia	Bacteroidales	Bacteroidaceae	Bacteroides	Bacteroides sp. AF17-1	unclassified	unclassified
member	672	-	-	-	-	-	HG5550441	-	-	-	-	-	Bacteria	Bacteroidetes	Bacteroidia	Bacteroidales	Bacteroidaceae	Bacteroides	Bacteroides sp. AF25-18	-	-
member	672	-	-	-	-	-	HG5550441	-	-	-	-	-	Bacteria	Bacteroidetes	Bacteroidia	Bacteroidales	Bacteroidaceae	Bacteroides	Bacteroides sp. AF39-10AT	-	-
member	672	-	-	-	-	-	HG5550441	-	-	-	-	-	Bacteria	Bacteroidetes	Bacteroidia	Bacteroidales	Bacteroidaceae	Phocaeicola	Phocaeicola dorei	-	-
member	672	-	-	-	-	-	HG5550441	-	-	-	-	-	Bacteria	Bacteroidetes	Bacteroidia	Bacteroidales	Bacteroidaceae	unclassified	unclassified	-	-
member	672	-	-	-	-	-	HG5550457	metabolism	Inorganic ion transport and metabolism	4AWE5	TonB-linked outer membrane protein, SusC RagA family	435590.BVU_1799	Bacteria	Bacteroidetes	Bacteroidia	Bacteroidales	Bacteroidaceae	Phocaeicola	Phocaeicola vulgatus	unclassified	unclassified
member	672	-	-	-	-	-	HG5550460	metabolism	Inorganic ion transport and metabolism	4AKGC	TonB-linked outer membrane protein, SusC RagA family	411479.BACUNI_01431	Bacteria	Bacteroidetes	Bacteroidia	Bacteroidales	Rikenellaceae	Alistipes	Alistipes sp. CAG:435	unclassified	unclassified
member	672	-	-	-	-	-	HG5550466	metabolism	Inorganic ion transport and metabolism	4AKMU	TonB-linked outer membrane protein, SusC RagA family	457424.BFAG_01059	Bacteria	Bacteroidetes	Bacteroidia	Bacteroidales	Bacteroidaceae	Bacteroides	Bacteroides fragilis	unclassified	unclassified
member	672	-	-	-	-	-	HG5550479	metabolism	Inorganic ion transport and metabolism	2FM37	TonB-linked outer membrane protein, SusC RagA family	357276.EL88_20960	Bacteria	Bacteroidetes	Bacteroidia	Bacteroidales	Bacteroidaceae	Phocaeicola	Phocaeicola dorei	unclassified	unclassified
member	672	-	-	-	-	-	HG5550509	metabolism	Inorganic ion transport and metabolism	23234	TonB dependent receptor	1122931.AUAE01000005_gene3532	Bacteria	Bacteroidetes	Bacteroidia	Bacteroidales	Tannerellaceae	Parabacteroides	Parabacteroides merdae	unclassified	unclassified
member	672	-	-	-	-	-	HG5550514	metabolism	Inorganic ion transport and metabolism	22XBF	TonB dependent receptor	999419.HMPREF1077_00848	Bacteria	Bacteroidetes	Bacteroidia	Bacteroidales	Tannerellaceae	Parabacteroides	Parabacteroides johnsonii	unclassified	unclassified
member	672	-	-	-	-	-	HG5550523	cellular processes and signaling	Cell wall/membrane/envelope biogenesis	4AVRJ	TonB dependent receptor	483215.BACFIN_08524	Bacteria	Bacteroidetes	Bacteroidia	Bacteroidales	Bacteroidaceae	Bacteroides	Bacteroides finegoldii	unclassified	unclassified
member	672	-	-	-	-	-	HG5550523	-	-	-	-	-	Bacteria	Bacteroidetes	Bacteroidia	Bacteroidales	Bacteroidaceae	Bacteroides	Bacteroides finegoldii CAG:203	-	-
member	672	-	-	-	-	-	HG5550547	metabolism	Inorganic ion transport and metabolism	2FM2D	TonB-linked outer membrane protein, SusC RagA family	435591.BDI_2323	Bacteria	Bacteroidetes	Bacteroidia	Bacteroidales	Tannerellaceae	Parabacteroides	Parabacteroides distasonis	unclassified	unclassified
member	672	-	-	-	-	-	HG5550547	-	-	-	-	-	Bacteria	Bacteroidetes	Bacteroidia	Bacteroidales	Tannerellaceae	Parabacteroides	Parabacteroides sp. AF27-14	-	-
member	672	-	-	-	-	-	HG5550547	-	-	-	-	-	Bacteria	Bacteroidetes	Bacteroidia	Bacteroidales	Tannerellaceae	Parabacteroides	Parabacteroides sp. AF39-10AC	-	-
member	672	-	-	-	-	-	HG5550547	-	-	-	-	-	Bacteria	Bacteroidetes	Bacteroidia	Bacteroidales	Tannerellaceae	Parabacteroides	unclassified	-	-
member	672	-	-	-	-	-	HG5550563	metabolism	Inorganic ion transport and metabolism	4AK5Y	TonB-linked outer membrane protein, SusC RagA family	585543.HMPREF0969_02401	Bacteria	Bacteroidetes	Bacteroidia	Bacteroidales	Bacteroidaceae	Bacteroides	Bacteroides cellulosilyticus	unclassified	unclassified
member	672	-	-	-	-	-	HG5550563	-	-	-	-	-	Bacteria	Bacteroidetes	Bacteroidia	Bacteroidales	Bacteroidaceae	Bacteroides	uncultured Bacteroides sp.	-	-
member	672	-	-	-	-	-	HG5550574	metabolism	Inorganic ion transport and metabolism	4AKMU	TonB-linked outer membrane protein, SusC RagA family	357276.EL88_15640	Bacteria	Bacteroidetes	Bacteroidia	Bacteroidales	Bacteroidaceae	Phocaeicola	Phocaeicola dorei	unclassified	unclassified
member	672	-	-	-	-	-	HG5550579	metabolism	Inorganic ion transport and metabolism	4AK71	TonB-linked outer membrane protein, SusC RagA family	483215.BACFIN_09114	Bacteria	Bacteroidetes	Bacteroidia	Bacteroidales	Bacteroidaceae	Bacteroides	Bacteroides finegoldii	unclassified	unclassified
member	672	-	-	-	-	-	HG5550596	metabolism	Inorganic ion transport and metabolism	4AMNE	TonB-linked outer membrane protein, SusC RagA family	411901.BACCAC_01471	Bacteria	Bacteroidetes	Bacteroidia	Bacteroidales	Bacteroidaceae	Bacteroides	Bacteroides ovatus	unclassified	unclassified
member	672	-	-	-	-	-	HG5550596	-	-	-	-	-	Bacteria	Bacteroidetes	Bacteroidia	Bacteroidales	Bacteroidaceae	Bacteroides	Bacteroides sp. 2_2_4	-	-
member	672	-	-	-	-	-	HG5550596	-	-	-	-	-	Bacteria	Bacteroidetes	Bacteroidia	Bacteroidales	Bacteroidaceae	Bacteroides	unclassified	-	-
member	672	-	-	-	-	-	HG5550601	metabolism	Inorganic ion transport and metabolism	4AKMU	TonB-linked outer membrane protein, SusC RagA family	435590.BVU_4145	Bacteria	Bacteroidetes	Bacteroidia	Bacteroidales	Bacteroidaceae	Phocaeicola	Phocaeicola vulgatus	unclassified	unclassified
member	672	-	-	-	-	-	HG5550601	-	-	-	-	-	Bacteria	Bacteroidetes	Bacteroidia	Bacteroidales	Bacteroidaceae	Phocaeicola	unclassified	-	-
member	672	-	-	-	-	-	HG5550614	metabolism	Inorganic ion transport and metabolism	4AKMU	TonB-linked outer membrane protein, SusC RagA family	357276.EL88_15640	Bacteria	Bacteroidetes	Bacteroidia	Bacteroidales	Bacteroidaceae	Bacteroides	Bacteroides dorei CAG:222	unclassified	unclassified
member	672	-	-	-	-	-	HG5550614	-	-	-	-	-	Bacteria	Bacteroidetes	Bacteroidia	Bacteroidales	Bacteroidaceae	Bacteroides	Bacteroides sp. 3_1_33FAA	-	-
member	672	-	-	-	-	-	HG5550614	-	-	-	-	-	Bacteria	Bacteroidetes	Bacteroidia	Bacteroidales	Bacteroidaceae	Bacteroides	Bacteroides sp. AF15-23LB	-	-
member	672	-	-	-	-	-	HG5550614	-	-	-	-	-	Bacteria	Bacteroidetes	Bacteroidia	Bacteroidales	Bacteroidaceae	Bacteroides	Bacteroides sp. AF16-29	-	-
member	672	-	-	-	-	-	HG5550614	-	-	-	-	-	Bacteria	Bacteroidetes	Bacteroidia	Bacteroidales	Bacteroidaceae	Bacteroides	Bacteroides sp. AM18-9	-	-
member	672	-	-	-	-	-	HG5550614	-	-	-	-	-	Bacteria	Bacteroidetes	Bacteroidia	Bacteroidales	Bacteroidaceae	Bacteroides	Bacteroides sp. AM28-6	-	-
member	672	-	-	-	-	-	HG5550614	-	-	-	-	-	Bacteria	Bacteroidetes	Bacteroidia	Bacteroidales	Bacteroidaceae	Phocaeicola	Phocaeicola dorei	-	-
member	672	-	-	-	-	-	HG5550621	metabolism	Inorganic ion transport and metabolism	2FW53	TonB-linked outer membrane protein, SusC RagA family	537011.PREVCOP_03568	Bacteria	Bacteroidetes	Bacteroidia	Bacteroidales	Prevotellaceae	Prevotella	Prevotella copri	unclassified	unclassified
member	672	-	-	-	-	-	HG5550630	metabolism	Inorganic ion transport and metabolism	23230	TonB dependent receptor	435591.BDI_2944	Bacteria	Bacteroidetes	Bacteroidia	Bacteroidales	Tannerellaceae	Parabacteroides	Parabacteroides sp. 20_3	unclassified	unclassified
member	672	-	-	-	-	-	HG5550630	-	-	-	-	-	Bacteria	Bacteroidetes	Bacteroidia	Bacteroidales	Tannerellaceae	Parabacteroides	Parabacteroides sp. AM18-12LB	-	-
member	672	-	-	-	-	-	HG5550630	-	-	-	-	-	Bacteria	Bacteroidetes	Bacteroidia	Bacteroidales	Tannerellaceae	Parabacteroides	Parabacteroides sp. AM27-42	-	-
member	672	-	-	-	-	-	HG5550630	-	-	-	-	-	Bacteria	Bacteroidetes	Bacteroidia	Bacteroidales	Tannerellaceae	Parabacteroides	unclassified	-	-
member	672	-	-	-	-	-	HG5550653	metabolism	Inorganic ion transport and metabolism	4AKMU	TonB-linked outer membrane protein, SusC RagA family	435590.BVU_4145	Bacteria	Bacteroidetes	Bacteroidia	Bacteroidales	Bacteroidaceae	Bacteroides	Bacteroides sp. 3_1_40A	unclassified	unclassified
member	672	-	-	-	-	-	HG5550653	-	-	-	-	-	Bacteria	Bacteroidetes	Bacteroidia	Bacteroidales	Bacteroidaceae	Bacteroides	Bacteroides sp. AF32-15BH	-	-
member	672	-	-	-	-	-	HG5550653	-	-	-	-	-	Bacteria	Bacteroidetes	Bacteroidia	Bacteroidales	Bacteroidaceae	Phocaeicola	Phocaeicola vulgatus	-	-
member	672	-	-	-	-	-	HG5550667	metabolism	Inorganic ion transport and metabolism	4AK7X	TonB-linked outer membrane protein, SusC RagA family	483216.BACEGG_03638	Bacteria	Bacteroidetes	Bacteroidia	Bacteroidales	Bacteroidaceae	Bacteroides	Bacteroides eggerthii	unclassified	unclassified
member	672	-	-	-	-	-	HG5550667	-	-	-	-	-	Bacteria	Bacteroidetes	Bacteroidia	Bacteroidales	Bacteroidaceae	Bacteroides	Bacteroides eggerthii CAG:109	-	-
member	672	-	-	-	-	-	HG5550672	metabolism	Inorganic ion transport and metabolism	23230	TonB dependent receptor	435591.BDI_2944	Bacteria	Bacteroidetes	Bacteroidia	Bacteroidales	Tannerellaceae	Parabacteroides	Parabacteroides distasonis	unclassified	unclassified
member	672	-	-	-	-	-	HG5550673	metabolism	Inorganic ion transport and metabolism	23230	TonB dependent receptor	435591.BDI_2944	Bacteria	Bacteroidetes	Bacteroidia	Bacteroidales	Bacteroidaceae	Bacteroides	Bacteroides sp. 3_1_19	unclassified	unclassified
member	672	-	-	-	-	-	HG5550673	-	-	-	-	-	Bacteria	Bacteroidetes	Bacteroidia	Bacteroidales	Tannerellaceae	Parabacteroides	Parabacteroides distasonis	-	-
member	672	-	-	-	-	-	HG5550687	metabolism	Inorganic ion transport and metabolism	4AK71	TonB-linked outer membrane protein, SusC RagA family	1121101.HMPREF1532_03657	Bacteria	Bacteroidetes	Bacteroidia	Bacteroidales	Bacteroidaceae	Bacteroides	Bacteroides salyersiae	unclassified	unclassified
member	672	-	-	-	-	-	HG5550729	metabolism	Inorganic ion transport and metabolism	4AKMU	TonB-linked outer membrane protein, SusC RagA family	357276.EL88_15640	Bacteria	Bacteroidetes	Bacteroidia	Bacteroidales	Bacteroidaceae	Phocaeicola	Phocaeicola dorei	unclassified	unclassified
member	672	-	-	-	-	-	HG5550738	metabolism	Inorganic ion transport and metabolism	22XIY	TonB-linked outer membrane protein, SusC RagA family	999419.HMPREF1077_00330	Bacteria	Bacteroidetes	Bacteroidia	Bacteroidales	Tannerellaceae	Parabacteroides	Parabacteroides merdae	unclassified	unclassified
member	672	-	-	-	-	-	HG5550744	metabolism	Inorganic ion transport and metabolism	2FW53	TonB-linked outer membrane protein, SusC RagA family	537011.PREVCOP_03568	Bacteria	Bacteroidetes	Bacteroidia	Bacteroidales	Prevotellaceae	Prevotella	Prevotella copri	unclassified	unclassified
member	672	-	-	-	-	-	HG5550750	metabolism	Inorganic ion transport and metabolism	23230	TonB dependent receptor	435591.BDI_2944	Bacteria	Bacteroidetes	Bacteroidia	Bacteroidales	Bacteroidaceae	Bacteroides	Bacteroides sp. 2_1_33B	unclassified	unclassified
member	672	-	-	-	-	-	HG5550750	-	-	-	-	-	Bacteria	Bacteroidetes	Bacteroidia	Bacteroidales	Tannerellaceae	Parabacteroides	Parabacteroides distasonis	-	-
member	672	-	-	-	-	-	HG5550750	-	-	-	-	-	Bacteria	Bacteroidetes	Bacteroidia	Bacteroidales	Tannerellaceae	Parabacteroides	Parabacteroides sp. CAG:2	-	-
member	672	-	-	-	-	-	HG5550751	metabolism	Inorganic ion transport and metabolism	23230	TonB dependent receptor	435591.BDI_2944	Bacteria	Bacteroidetes	Bacteroidia	Bacteroidales	Porphyromonadaceae	Porphyromonas	Porphyromonas sp. 31_2	unclassified	unclassified
member	672	-	-	-	-	-	HG5550751	-	-	-	-	-	Bacteria	Bacteroidetes	Bacteroidia	Bacteroidales	Tannerellaceae	Parabacteroides	Parabacteroides distasonis	-	-
member	672	-	-	-	-	-	HG5550751	-	-	-	-	-	Bacteria	Bacteroidetes	Bacteroidia	Bacteroidales	Tannerellaceae	Parabacteroides	Parabacteroides sp. CT06	-	-
member	672	-	-	-	-	-	HG5550751	-	-	-	-	-	Bacteria	Bacteroidetes	Bacteroidia	Bacteroidales	Tannerellaceae	Parabacteroides	Parabacteroides sp. D25	-	-
member	672	-	-	-	-	-	HG5550751	-	-	-	-	-	Bacteria	Bacteroidetes	Bacteroidia	Bacteroidales	Tannerellaceae	Parabacteroides	unclassified	-	-
member	672	-	-	-	-	-	HG5550757	metabolism	Inorganic ion transport and metabolism	4AKMU	TonB-linked outer membrane protein, SusC RagA family	357276.EL88_15640	Bacteria	Bacteroidetes	Bacteroidia	Bacteroidales	Bacteroidaceae	Phocaeicola	Phocaeicola dorei	unclassified	unclassified
member	672	-	-	-	-	-	HG5550777	metabolism	Inorganic ion transport and metabolism	4AV1P	TonB-linked outer membrane protein, SusC RagA family	357276.EL88_22965	Bacteria	Bacteroidetes	Bacteroidia	Bacteroidales	Bacteroidaceae	Bacteroides	Bacteroides sp. 9_1_42FAA	unclassified	unclassified
member	672	-	-	-	-	-	HG5550777	-	-	-	-	-	Bacteria	Bacteroidetes	Bacteroidia	Bacteroidales	Bacteroidaceae	Phocaeicola	Phocaeicola dorei	-	-
member	672	-	-	-	-	-	HG5550781	metabolism	Inorganic ion transport and metabolism	2FW4E	TonB-linked outer membrane protein, SusC RagA family	411477.PARMER_00210	Bacteria	Bacteroidetes	Bacteroidia	Bacteroidales	Tannerellaceae	Parabacteroides	Parabacteroides johnsonii	unclassified	unclassified
member	672	-	-	-	-	-	HG5550790	metabolism	Inorganic ion transport and metabolism	4AWE5	TonB-linked outer membrane protein, SusC RagA family	1268240.ATFI01000001_gene2761	Bacteria	Bacteroidetes	Bacteroidia	Bacteroidales	Bacteroidaceae	Bacteroides	Bacteroides cellulosilyticus	unclassified	unclassified
member	672	-	-	-	-	-	HG5550797	metabolism	Inorganic ion transport and metabolism	2FW4E	TonB-linked outer membrane protein, SusC RagA family	411477.PARMER_00210	Bacteria	Bacteroidetes	Bacteroidia	Bacteroidales	Tannerellaceae	Parabacteroides	Parabacteroides massiliensis	unclassified	unclassified
member	672	-	-	-	-	-	HG5550798	metabolism	Inorganic ion transport and metabolism	4AK71	TonB-linked outer membrane protein, SusC RagA family	483215.BACFIN_09114	Bacteria	Bacteroidetes	Bacteroidia	Bacteroidales	Bacteroidaceae	Bacteroides	Bacteroides sp. AR20	unclassified	unclassified
member	672	-	-	-	-	-	HG5550798	-	-	-	-	-	Bacteria	Bacteroidetes	Bacteroidia	Bacteroidales	Bacteroidaceae	Bacteroides	Bacteroides thetaiotaomicron	-	-
member	672	-	-	-	-	-	HG5550798	-	-	-	-	-	Bacteria	Bacteroidetes	Bacteroidia	Bacteroidales	Bacteroidaceae	Bacteroides	unclassified	-	-
member	672	-	-	-	-	-	HG5550807	metabolism	Inorganic ion transport and metabolism	2FKYX	TonB-linked outer membrane protein, SusC RagA family	264731.PRU_2438	Bacteria	Bacteroidetes	Bacteroidia	Bacteroidales	Prevotellaceae	Prevotella	Prevotella sp. Marseille-P4119	unclassified	unclassified
member	672	-	-	-	-	-	HG5550809	metabolism	Coenzyme transport and metabolism	4AWE3	TonB-linked outer membrane protein, SusC RagA family	411901.BACCAC_00158	Bacteria	Bacteroidetes	Bacteroidia	Bacteroidales	Bacteroidaceae	Bacteroides	Bacteroides caccae	unclassified	unclassified
member	672	-	-	-	-	-	HG5550824	metabolism	Inorganic ion transport and metabolism	22WTZ	TonB dependent receptor	999419.HMPREF1077_01506	Bacteria	Bacteroidetes	Bacteroidia	Bacteroidales	Tannerellaceae	Parabacteroides	Parabacteroides johnsonii	unclassified	unclassified
member	672	-	-	-	-	-	HG5550825	metabolism	Inorganic ion transport and metabolism	22WTZ	TonB dependent receptor	411477.PARMER_02786	Bacteria	Bacteroidetes	Bacteroidia	Bacteroidales	Tannerellaceae	Parabacteroides	Parabacteroides merdae	unclassified	unclassified
member	672	-	-	-	-	-	HG5550829	metabolism	Inorganic ion transport and metabolism	22WTZ	TonB dependent receptor	411477.PARMER_02786	Bacteria	Bacteroidetes	Bacteroidia	Bacteroidales	Tannerellaceae	Parabacteroides	Parabacteroides merdae	unclassified	unclassified
member	672	-	-	-	-	-	HG5550831	metabolism	Inorganic ion transport and metabolism	4AV1P	TonB-linked outer membrane protein, SusC RagA family	435590.BVU_0733	Bacteria	Bacteroidetes	Bacteroidia	Bacteroidales	Bacteroidaceae	Phocaeicola	Phocaeicola vulgatus	unclassified	unclassified
member	672	-	-	-	-	-	HG5550837	metabolism	Inorganic ion transport and metabolism	4AV3S	Carboxypeptidase regulatory-like domain	357276.EL88_22170	Bacteria	Bacteroidetes	Bacteroidia	Bacteroidales	Bacteroidaceae	Phocaeicola	Phocaeicola vulgatus	unclassified	unclassified
member	672	-	-	-	-	-	HG5550846	metabolism	Inorganic ion transport and metabolism	4AWEE	TonB-linked outer membrane protein, SusC RagA family	272559.BF9343_4136	Bacteria	Bacteroidetes	Bacteroidia	Bacteroidales	Bacteroidaceae	Bacteroides	Bacteroides fragilis	unclassified	unclassified
member	672	-	-	-	-	-	HG5550852	metabolism	Inorganic ion transport and metabolism	22WTZ	TonB dependent receptor	411477.PARMER_02786	Bacteria	Bacteroidetes	Bacteroidia	Bacteroidales	Tannerellaceae	Parabacteroides	Parabacteroides merdae	unclassified	unclassified
member	672	-	-	-	-	-	HG5550857	metabolism	Inorganic ion transport and metabolism	22WTZ	TonB dependent receptor	411477.PARMER_02786	Bacteria	Bacteroidetes	Bacteroidia	Bacteroidales	Tannerellaceae	Parabacteroides	Parabacteroides merdae	unclassified	unclassified
member	672	-	-	-	-	-	HG5550865	metabolism	Inorganic ion transport and metabolism	22VUR	Carboxypeptidase regulatory-like domain	411477.PARMER_00406	Bacteria	Bacteroidetes	Bacteroidia	Bacteroidales	Tannerellaceae	Parabacteroides	Parabacteroides massiliensis	unclassified	unclassified
member	672	-	-	-	-	-	HG5550866	metabolism	Inorganic ion transport and metabolism	4AK5Y	TonB-linked outer membrane protein, SusC RagA family	411476.BACOVA_02175	Bacteria	Bacteroidetes	Bacteroidia	Bacteroidales	Bacteroidaceae	Bacteroides	Bacteroides xylanisolvens	unclassified	unclassified
member	672	-	-	-	-	-	HG5550866	-	-	-	-	-	Bacteria	Bacteroidetes	Bacteroidia	Bacteroidales	Bacteroidaceae	Bacteroides	unclassified	-	-
member	672	-	-	-	-	-	HG5550868	metabolism	Inorganic ion transport and metabolism	4AV1P	TonB-linked outer membrane protein, SusC RagA family	435590.BVU_0733	Bacteria	Bacteroidetes	Bacteroidia	Bacteroidales	Bacteroidaceae	Phocaeicola	Phocaeicola vulgatus	unclassified	unclassified
member	672	-	-	-	-	-	HG5550873	metabolism	Inorganic ion transport and metabolism	4AK7X	TonB-linked outer membrane protein, SusC RagA family	1268240.ATFI01000006_gene980	Bacteria	Bacteroidetes	Bacteroidia	Bacteroidales	unclassified	unclassified	Bacteroidales bacterium	unclassified	unclassified
member	672	-	-	-	-	-	HG5550880	metabolism	Inorganic ion transport and metabolism	4AV1P	TonB-linked outer membrane protein, SusC RagA family	357276.EL88_22965	Bacteria	Bacteroidetes	Bacteroidia	Bacteroidales	Bacteroidaceae	Phocaeicola	Phocaeicola dorei	unclassified	unclassified
member	672	-	-	-	-	-	HG5550889	metabolism	Inorganic ion transport and metabolism	2FW4E	TonB-linked outer membrane protein, SusC RagA family	411477.PARMER_00210	Bacteria	Bacteroidetes	Bacteroidia	Bacteroidales	Tannerellaceae	Parabacteroides	Parabacteroides merdae	unclassified	unclassified
member	672	-	-	-	-	-	HG5550889	-	-	-	-	-	Bacteria	Bacteroidetes	Bacteroidia	Bacteroidales	Tannerellaceae	Parabacteroides	Parabacteroides merdae CAG:48	-	-
member	672	-	-	-	-	-	HG5550890	metabolism	Inorganic ion transport and metabolism	4AWEE	TonB-linked outer membrane protein, SusC RagA family	1121098.HMPREF1534_03402	unclassified	unclassified	unclassified	unclassified	unclassified	unclassified	unclassified	unclassified	unclassified
member	672	-	-	-	-	-	HG5550893	metabolism	Inorganic ion transport and metabolism	4AWF7	TonB-linked outer membrane protein, SusC RagA family	1121101.HMPREF1532_01878	Bacteria	Bacteroidetes	Bacteroidia	Bacteroidales	Bacteroidaceae	Phocaeicola	Phocaeicola massiliensis	unclassified	unclassified
member	672	-	-	-	-	-	HG5550896	metabolism	Inorganic ion transport and metabolism	22WTZ	TonB dependent receptor	999419.HMPREF1077_01506	Bacteria	Bacteroidetes	Bacteroidia	Bacteroidales	Tannerellaceae	Parabacteroides	Parabacteroides johnsonii	unclassified	unclassified
member	672	-	-	-	-	-	HG5550901	metabolism	Inorganic ion transport and metabolism	4AV3S	Carboxypeptidase regulatory-like domain	357276.EL88_22170	Bacteria	Bacteroidetes	Bacteroidia	Bacteroidales	Bacteroidaceae	Bacteroides	Bacteroides sp. 3_1_33FAA	unclassified	unclassified
member	672	-	-	-	-	-	HG5550901	-	-	-	-	-	Bacteria	Bacteroidetes	Bacteroidia	Bacteroidales	Bacteroidaceae	Bacteroides	Bacteroides sp. AF15-23LB	-	-
member	672	-	-	-	-	-	HG5550901	-	-	-	-	-	Bacteria	Bacteroidetes	Bacteroidia	Bacteroidales	Bacteroidaceae	Bacteroides	Bacteroides sp. AF16-29	-	-
member	672	-	-	-	-	-	HG5550901	-	-	-	-	-	Bacteria	Bacteroidetes	Bacteroidia	Bacteroidales	Bacteroidaceae	Bacteroides	Bacteroides sp. AF17-1	-	-
member	672	-	-	-	-	-	HG5550901	-	-	-	-	-	Bacteria	Bacteroidetes	Bacteroidia	Bacteroidales	Bacteroidaceae	Bacteroides	Bacteroides sp. AF25-18	-	-
member	672	-	-	-	-	-	HG5550901	-	-	-	-	-	Bacteria	Bacteroidetes	Bacteroidia	Bacteroidales	Bacteroidaceae	Bacteroides	Bacteroides sp. AF39-10AT	-	-
member	672	-	-	-	-	-	HG5550901	-	-	-	-	-	Bacteria	Bacteroidetes	Bacteroidia	Bacteroidales	Bacteroidaceae	Bacteroides	Bacteroides sp. AM18-9	-	-
member	672	-	-	-	-	-	HG5550901	-	-	-	-	-	Bacteria	Bacteroidetes	Bacteroidia	Bacteroidales	Bacteroidaceae	Bacteroides	Bacteroides sp. AM23-18	-	-
member	672	-	-	-	-	-	HG5550901	-	-	-	-	-	Bacteria	Bacteroidetes	Bacteroidia	Bacteroidales	Bacteroidaceae	Bacteroides	Bacteroides sp. AM28-6	-	-
member	672	-	-	-	-	-	HG5550901	-	-	-	-	-	Bacteria	Bacteroidetes	Bacteroidia	Bacteroidales	Bacteroidaceae	Phocaeicola	Phocaeicola dorei	-	-
member	672	-	-	-	-	-	HG5550901	-	-	-	-	-	Bacteria	Bacteroidetes	Bacteroidia	Bacteroidales	Bacteroidaceae	Phocaeicola	Phocaeicola vulgatus	-	-
member	672	-	-	-	-	-	HG5550901	-	-	-	-	-	Bacteria	Bacteroidetes	Bacteroidia	Bacteroidales	Bacteroidaceae	Phocaeicola	unclassified	-	-
member	672	-	-	-	-	-	HG5550908	metabolism	Inorganic ion transport and metabolism	22WAN	TonB-dependent Receptor Plug Domain	1349822.NSB1T_00700	Bacteria	Bacteroidetes	Bacteroidia	Bacteroidales	Barnesiellaceae	Coprobacter	Coprobacter fastidiosus	unclassified	unclassified
member	672	-	-	-	-	-	HG5550919	metabolism	Inorganic ion transport and metabolism	4AV3S	Carboxypeptidase regulatory-like domain	763034.HMPREF9446_03555	Bacteria	Bacteroidetes	Bacteroidia	Bacteroidales	Bacteroidaceae	Bacteroides	Bacteroides fluxus	unclassified	unclassified
member	672	-	-	-	-	-	HG5550949	metabolism	Inorganic ion transport and metabolism	4AV2B	TonB-linked outer membrane protein, SusC RagA family	435590.BVU_2550	Bacteria	Bacteroidetes	Bacteroidia	Bacteroidales	Bacteroidaceae	Bacteroides	Bacteroides sp. 3_1_40A	unclassified	unclassified
member	672	-	-	-	-	-	HG5550949	-	-	-	-	-	Bacteria	Bacteroidetes	Bacteroidia	Bacteroidales	Bacteroidaceae	Bacteroides	Bacteroides sp. 4_3_47FAA	-	-
member	672	-	-	-	-	-	HG5550949	-	-	-	-	-	Bacteria	Bacteroidetes	Bacteroidia	Bacteroidales	Bacteroidaceae	Phocaeicola	Phocaeicola vulgatus	-	-
member	672	-	-	-	-	-	HG5550952	metabolism	Inorganic ion transport and metabolism	4AK5Y	TonB-linked outer membrane protein, SusC RagA family	435590.BVU_2166	Bacteria	Bacteroidetes	Bacteroidia	Bacteroidales	Bacteroidaceae	Phocaeicola	Phocaeicola vulgatus	unclassified	unclassified
member	672	-	-	-	-	-	HG5550952	-	-	-	-	-	Bacteria	Bacteroidetes	Bacteroidia	Bacteroidales	Bacteroidaceae	unclassified	unclassified	-	-
member	672	-	-	-	-	-	HG5550966	metabolism	Inorganic ion transport and metabolism	4AMNE	TonB-linked outer membrane protein, SusC RagA family	483215.BACFIN_08489	Bacteria	Bacteroidetes	Bacteroidia	Bacteroidales	Bacteroidaceae	Bacteroides	Bacteroides xylanisolvens	unclassified	unclassified
member	672	-	-	-	-	-	HG5550976	metabolism	Inorganic ion transport and metabolism	4AK5Y	TonB-linked outer membrane protein, SusC RagA family	411476.BACOVA_02175	Bacteria	Bacteroidetes	Bacteroidia	Bacteroidales	Bacteroidaceae	Bacteroides	Bacteroides ovatus	unclassified	unclassified
member	672	-	-	-	-	-	HG5550976	-	-	-	-	-	Bacteria	Bacteroidetes	Bacteroidia	Bacteroidales	Bacteroidaceae	Bacteroides	Bacteroides sp. 2_2_4	-	-
member	672	-	-	-	-	-	HG5550976	-	-	-	-	-	Bacteria	Bacteroidetes	Bacteroidia	Bacteroidales	Bacteroidaceae	Bacteroides	Bacteroides sp. D22	-	-
member	672	-	-	-	-	-	HG5550976	-	-	-	-	-	Bacteria	Bacteroidetes	Bacteroidia	Bacteroidales	Bacteroidaceae	Bacteroides	unclassified	-	-
member	672	-	-	-	-	-	HG5550980	metabolism	Inorganic ion transport and metabolism	22VWX	TonB dependent receptor	411477.PARMER_00125	Bacteria	Bacteroidetes	Bacteroidia	Bacteroidales	Tannerellaceae	Parabacteroides	Parabacteroides merdae	unclassified	unclassified
member	672	-	-	-	-	-	HG5550987	metabolism	Inorganic ion transport and metabolism	4AK5Y	TonB-linked outer membrane protein, SusC RagA family	411476.BACOVA_02175	Bacteria	Bacteroidetes	Bacteroidia	Bacteroidales	Bacteroidaceae	Bacteroides	Bacteroides ovatus	unclassified	unclassified
member	672	-	-	-	-	-	HG5550987	-	-	-	-	-	Bacteria	Bacteroidetes	Bacteroidia	Bacteroidales	Bacteroidaceae	Bacteroides	Bacteroides sp. 2_2_4	-	-
member	672	-	-	-	-	-	HG5550987	-	-	-	-	-	Bacteria	Bacteroidetes	Bacteroidia	Bacteroidales	Bacteroidaceae	Bacteroides	Bacteroides sp. D22	-	-
member	672	-	-	-	-	-	HG5550987	-	-	-	-	-	Bacteria	Bacteroidetes	Bacteroidia	Bacteroidales	Bacteroidaceae	Bacteroides	unclassified	-	-
member	672	-	-	-	-	-	HG5550991	metabolism	Inorganic ion transport and metabolism	4AK7X	TonB-linked outer membrane protein, SusC RagA family	272559.BF9343_0494	Bacteria	Bacteroidetes	Bacteroidia	Bacteroidales	Bacteroidaceae	Bacteroides	Bacteroides fragilis	unclassified	unclassified
member	672	-	-	-	-	-	HG5551021	metabolism	Inorganic ion transport and metabolism	4AK5Y	TonB-linked outer membrane protein, SusC RagA family	1268240.ATFI01000004_gene4405	Bacteria	Bacteroidetes	Bacteroidia	Bacteroidales	Bacteroidaceae	Bacteroides	Bacteroides cellulosilyticus	unclassified	unclassified
member	672	-	-	-	-	-	HG5551027	metabolism	Inorganic ion transport and metabolism	4AWEE	TonB-linked outer membrane protein, SusC RagA family	272559.BF9343_0546	Bacteria	Bacteroidetes	Bacteroidia	Bacteroidales	Bacteroidaceae	Bacteroides	Bacteroides fragilis	unclassified	unclassified
member	672	-	-	-	-	-	HG5551027	-	-	-	-	-	Bacteria	Bacteroidetes	Bacteroidia	Bacteroidales	Bacteroidaceae	Bacteroides	Bacteroides sp. 3_2_5	-	-
member	672	-	-	-	-	-	HG5551027	-	-	-	-	-	Bacteria	Bacteroidetes	Bacteroidia	Bacteroidales	Bacteroidaceae	Bacteroides	unclassified	-	-
member	672	-	-	-	-	-	HG5551036	metabolism	Inorganic ion transport and metabolism	4AV1P	TonB-linked outer membrane protein, SusC RagA family	435590.BVU_0733	Bacteria	Bacteroidetes	Bacteroidia	Bacteroidales	Bacteroidaceae	Phocaeicola	Phocaeicola vulgatus	unclassified	unclassified
member	672	-	-	-	-	-	HG5551051	metabolism	Inorganic ion transport and metabolism	22VWX	TonB dependent receptor	411477.PARMER_00125	Bacteria	Bacteroidetes	Bacteroidia	Bacteroidales	Tannerellaceae	Parabacteroides	Parabacteroides merdae	unclassified	unclassified
member	672	-	-	-	-	-	HG5551052	metabolism	Inorganic ion transport and metabolism	4AWEE	TonB-linked outer membrane protein, SusC RagA family	272559.BF9343_0546	Bacteria	Bacteroidetes	Bacteroidia	Bacteroidales	Bacteroidaceae	Bacteroides	Bacteroides fragilis	unclassified	unclassified
member	672	-	-	-	-	-	HG5551078	metabolism	Inorganic ion transport and metabolism	4AK7X	TonB-linked outer membrane protein, SusC RagA family	1121098.HMPREF1534_02162	Bacteria	Bacteroidetes	Bacteroidia	Bacteroidales	Bacteroidaceae	Bacteroides	Bacteroides uniformis	unclassified	unclassified
member	672	-	-	-	-	-	HG5551097	metabolism	Inorganic ion transport and metabolism	4AV2B	TonB-linked outer membrane protein, SusC RagA family	435590.BVU_2550	Bacteria	Bacteroidetes	Bacteroidia	Bacteroidales	Bacteroidaceae	Bacteroides	Bacteroides sp. AM26-11	unclassified	unclassified
member	672	-	-	-	-	-	HG5551097	-	-	-	-	-	Bacteria	Bacteroidetes	Bacteroidia	Bacteroidales	Bacteroidaceae	Phocaeicola	Phocaeicola vulgatus	-	-
member	672	-	-	-	-	-	HG5551097	-	-	-	-	-	Bacteria	Bacteroidetes	Bacteroidia	Bacteroidales	Bacteroidaceae	Phocaeicola	unclassified	-	-
member	672	-	-	-	-	-	HG5551101	metabolism	Coenzyme transport and metabolism	4AWE3	TonB-linked outer membrane protein, SusC RagA family	411476.BACOVA_01606	Bacteria	Bacteroidetes	Bacteroidia	Bacteroidales	Bacteroidaceae	Bacteroides	Bacteroides sp. CAG:545	unclassified	unclassified
member	672	-	-	-	-	-	HG5551115	metabolism	Inorganic ion transport and metabolism	4AWEE	TonB-linked outer membrane protein, SusC RagA family	272559.BF9343_0546	Bacteria	Bacteroidetes	Bacteroidia	Bacteroidales	Bacteroidaceae	Bacteroides	Bacteroides fragilis	unclassified	unclassified
member	672	-	-	-	-	-	HG5551142	metabolism	Inorganic ion transport and metabolism	4AWE5	TonB-linked outer membrane protein, SusC RagA family	457424.BFAG_00167	Bacteria	Bacteroidetes	Bacteroidia	Bacteroidales	Bacteroidaceae	Bacteroides	Bacteroides uniformis	unclassified	unclassified
member	672	-	-	-	-	-	HG5551145	metabolism	Inorganic ion transport and metabolism	4AWEE	TonB-linked outer membrane protein, SusC RagA family	1121098.HMPREF1534_02796	Bacteria	Bacteroidetes	Bacteroidia	Bacteroidales	Bacteroidaceae	Phocaeicola	Phocaeicola massiliensis	unclassified	unclassified
member	672	-	-	-	-	-	HG5551152	metabolism	Inorganic ion transport and metabolism	2FKYX	TonB-linked outer membrane protein, SusC RagA family	435591.BDI_2469	Bacteria	Bacteroidetes	Bacteroidia	Bacteroidales	Bacteroidaceae	Bacteroides	Bacteroides sp. 2_1_33B	unclassified	unclassified
member	672	-	-	-	-	-	HG5551166	metabolism	Inorganic ion transport and metabolism	4AWEE	TonB-linked outer membrane protein, SusC RagA family	457424.BFAG_00566	unclassified	unclassified	unclassified	unclassified	unclassified	unclassified	unclassified	unclassified	unclassified
member	672	-	-	-	-	-	HG5551178	metabolism	Inorganic ion transport and metabolism	4AWF7	TonB-linked outer membrane protein, SusC RagA family	742727.HMPREF9447_04436	Bacteria	Bacteroidetes	Bacteroidia	Bacteroidales	Bacteroidaceae	Bacteroides	Bacteroides sp. 3_1_40A	unclassified	unclassified
member	672	-	-	-	-	-	HG5551178	-	-	-	-	-	Bacteria	Bacteroidetes	Bacteroidia	Bacteroidales	Bacteroidaceae	Bacteroides	Bacteroides sp. 4_3_47FAA	-	-
member	672	-	-	-	-	-	HG5551178	-	-	-	-	-	Bacteria	Bacteroidetes	Bacteroidia	Bacteroidales	Bacteroidaceae	Bacteroides	Bacteroides sp. AF32-15BH	-	-
member	672	-	-	-	-	-	HG5551178	-	-	-	-	-	Bacteria	Bacteroidetes	Bacteroidia	Bacteroidales	Bacteroidaceae	Phocaeicola	Phocaeicola vulgatus	-	-
member	672	-	-	-	-	-	HG5551179	metabolism	Inorganic ion transport and metabolism	4AK5Y	TonB-linked outer membrane protein, SusC RagA family	435590.BVU_0389	Bacteria	Bacteroidetes	Bacteroidia	Bacteroidales	Bacteroidaceae	Bacteroides	Bacteroides sp. AF32-15BH	unclassified	unclassified
member	672	-	-	-	-	-	HG5551179	-	-	-	-	-	Bacteria	Bacteroidetes	Bacteroidia	Bacteroidales	Bacteroidaceae	Phocaeicola	Phocaeicola vulgatus	-	-
member	672	-	-	-	-	-	HG5551182	metabolism	Inorganic ion transport and metabolism	4AWE5	TonB-linked outer membrane protein, SusC RagA family	1235788.C802_03441	Bacteria	Bacteroidetes	Bacteroidia	Bacteroidales	Prevotellaceae	Prevotella	Prevotella sp. CAG:1124	unclassified	unclassified
member	672	-	-	-	-	-	HG5551185	metabolism	Inorganic ion transport and metabolism	2FW4E	TonB-linked outer membrane protein, SusC RagA family	1235803.C825_03201	Bacteria	Bacteroidetes	Bacteroidia	Bacteroidales	Tannerellaceae	Parabacteroides	Parabacteroides sp. AF17-3	unclassified	unclassified
member	672	-	-	-	-	-	HG5551215	metabolism	Inorganic ion transport and metabolism	4AKMU	TonB-linked outer membrane protein, SusC RagA family	272559.BF9343_3611	Bacteria	Bacteroidetes	Bacteroidia	Bacteroidales	Bacteroidaceae	Phocaeicola	Phocaeicola vulgatus	unclassified	unclassified
member	672	-	-	-	-	-	HG5551218	metabolism	Inorganic ion transport and metabolism	22W2S	TonB-dependent Receptor Plug Domain	999419.HMPREF1077_01346	Bacteria	Bacteroidetes	Bacteroidia	Bacteroidales	Tannerellaceae	Parabacteroides	Parabacteroides merdae	unclassified	unclassified
member	672	-	-	-	-	-	HG5551224	metabolism	Inorganic ion transport and metabolism	2P0KH	TonB-dependent outer membrane receptor, SusC RagA subfamily, signature region	1492737.FEM08_11620	Bacteria	Bacteroidetes	Bacteroidia	Bacteroidales	Bacteroidaceae	Bacteroides	Bacteroides finegoldii	unclassified	unclassified
member	672	-	-	-	-	-	HG5551226	metabolism	Inorganic ion transport and metabolism	4AKMU	TonB-linked outer membrane protein, SusC RagA family	657309.BXY_44730	Bacteria	Bacteroidetes	Bacteroidia	Bacteroidales	Bacteroidaceae	Bacteroides	Bacteroides xylanisolvens	unclassified	unclassified
member	672	-	-	-	-	-	HG5551228	metabolism	Coenzyme transport and metabolism	4AWE3	TonB-linked outer membrane protein, SusC RagA family	226186.BT_4247	unclassified	unclassified	unclassified	unclassified	unclassified	unclassified	unclassified	unclassified	unclassified
member	672	-	-	-	-	-	HG5551230	metabolism	Inorganic ion transport and metabolism	4AKMU	TonB-linked outer membrane protein, SusC RagA family	657309.BXY_44730	Bacteria	Bacteroidetes	Bacteroidia	Bacteroidales	Bacteroidaceae	Bacteroides	Bacteroides sp. 2_1_22	unclassified	unclassified
member	672	-	-	-	-	-	HG5551230	-	-	-	-	-	Bacteria	Bacteroidetes	Bacteroidia	Bacteroidales	Bacteroidaceae	Bacteroides	Bacteroides sp. D1	-	-
member	672	-	-	-	-	-	HG5551230	-	-	-	-	-	Bacteria	Bacteroidetes	Bacteroidia	Bacteroidales	Bacteroidaceae	Bacteroides	Bacteroides xylanisolvens	-	-
member	672	-	-	-	-	-	HG5551230	-	-	-	-	-	Bacteria	Bacteroidetes	Bacteroidia	Bacteroidales	Bacteroidaceae	Bacteroides	unclassified	-	-
member	672	-	-	-	-	-	HG5551239	metabolism	Inorganic ion transport and metabolism	4AK5Y	TonB-linked outer membrane protein, SusC RagA family	411479.BACUNI_04503	Bacteria	Bacteroidetes	Bacteroidia	Bacteroidales	Bacteroidaceae	Bacteroides	Bacteroides fragilis	unclassified	unclassified
member	672	-	-	-	-	-	HG5551239	-	-	-	-	-	Bacteria	Bacteroidetes	Bacteroidia	Bacteroidales	Bacteroidaceae	Bacteroides	Bacteroides ovatus	-	-
member	672	-	-	-	-	-	HG5551239	-	-	-	-	-	Bacteria	Bacteroidetes	Bacteroidia	Bacteroidales	Bacteroidaceae	Bacteroides	Bacteroides uniformis	-	-
member	672	-	-	-	-	-	HG5551249	metabolism	Inorganic ion transport and metabolism	2FKYX	TonB-linked outer membrane protein, SusC RagA family	435591.BDI_2469	Bacteria	Bacteroidetes	Bacteroidia	Bacteroidales	Tannerellaceae	Parabacteroides	Parabacteroides sp. D13	unclassified	unclassified
member	672	-	-	-	-	-	HG5551254	metabolism	Inorganic ion transport and metabolism	2FKYX	TonB-linked outer membrane protein, SusC RagA family	435591.BDI_2469	Bacteria	Bacteroidetes	Bacteroidia	Bacteroidales	Tannerellaceae	Parabacteroides	Parabacteroides distasonis	unclassified	unclassified
member	672	-	-	-	-	-	HG5551254	-	-	-	-	-	Bacteria	Bacteroidetes	Bacteroidia	Bacteroidales	Tannerellaceae	Parabacteroides	Parabacteroides sp. 20_3	-	-
member	672	-	-	-	-	-	HG5551254	-	-	-	-	-	Bacteria	Bacteroidetes	Bacteroidia	Bacteroidales	Tannerellaceae	Parabacteroides	Parabacteroides sp. AM17-47	-	-
member	672	-	-	-	-	-	HG5551254	-	-	-	-	-	Bacteria	Bacteroidetes	Bacteroidia	Bacteroidales	Tannerellaceae	Parabacteroides	Parabacteroides sp. AM18-12LB	-	-
member	672	-	-	-	-	-	HG5551254	-	-	-	-	-	Bacteria	Bacteroidetes	Bacteroidia	Bacteroidales	Tannerellaceae	Parabacteroides	Parabacteroides sp. AM27-42	-	-
member	672	-	-	-	-	-	HG5551254	-	-	-	-	-	Bacteria	Bacteroidetes	Bacteroidia	Bacteroidales	Tannerellaceae	Parabacteroides	Parabacteroides sp. OF04-13BH	-	-
member	672	-	-	-	-	-	HG5551263	metabolism	Coenzyme transport and metabolism	231BY	Carboxypeptidase regulatory-like domain	1235803.C825_02956	Bacteria	Bacteroidetes	Bacteroidia	Bacteroidales	Bacteroidaceae	Bacteroides	Bacteroides sp. CAG:530	unclassified	unclassified
member	672	-	-	-	-	-	HG5551267	metabolism	Inorganic ion transport and metabolism	4AK5Y	TonB-linked outer membrane protein, SusC RagA family	435590.BVU_0389	Bacteria	Bacteroidetes	Bacteroidia	Bacteroidales	Bacteroidaceae	Bacteroides	Bacteroides sp. 3_1_40A	unclassified	unclassified
member	672	-	-	-	-	-	HG5551267	-	-	-	-	-	Bacteria	Bacteroidetes	Bacteroidia	Bacteroidales	Bacteroidaceae	Bacteroides	Bacteroides sp. 4_3_47FAA	-	-
member	672	-	-	-	-	-	HG5551267	-	-	-	-	-	Bacteria	Bacteroidetes	Bacteroidia	Bacteroidales	Bacteroidaceae	Bacteroides	Bacteroides sp. AM26-11	-	-
member	672	-	-	-	-	-	HG5551267	-	-	-	-	-	Bacteria	Bacteroidetes	Bacteroidia	Bacteroidales	Bacteroidaceae	Bacteroides	Bacteroides sp. AM27-13	-	-
member	672	-	-	-	-	-	HG5551267	-	-	-	-	-	Bacteria	Bacteroidetes	Bacteroidia	Bacteroidales	Bacteroidaceae	Bacteroides	Bacteroides vulgatus CAG:6	-	-
member	672	-	-	-	-	-	HG5551267	-	-	-	-	-	Bacteria	Bacteroidetes	Bacteroidia	Bacteroidales	Bacteroidaceae	Phocaeicola	unclassified	-	-
member	672	-	-	-	-	-	HG5551280	metabolism	Inorganic ion transport and metabolism	2FKYX	TonB-linked outer membrane protein, SusC RagA family	435591.BDI_2469	Bacteria	Bacteroidetes	Bacteroidia	Bacteroidales	Bacteroidaceae	Bacteroides	Bacteroides sp. 3_1_19	unclassified	unclassified
member	672	-	-	-	-	-	HG5551280	-	-	-	-	-	Bacteria	Bacteroidetes	Bacteroidia	Bacteroidales	Tannerellaceae	Parabacteroides	Parabacteroides distasonis	-	-
member	672	-	-	-	-	-	HG5551280	-	-	-	-	-	Bacteria	Bacteroidetes	Bacteroidia	Bacteroidales	Tannerellaceae	Parabacteroides	unclassified	-	-
member	672	-	-	-	-	-	HG5551305	metabolism	Inorganic ion transport and metabolism	23234	TonB dependent receptor	1122931.AUAE01000005_gene3532	Bacteria	Bacteroidetes	Bacteroidia	Bacteroidales	Tannerellaceae	Parabacteroides	Parabacteroides massiliensis	unclassified	unclassified
member	672	-	-	-	-	-	HG5551323	metabolism	Inorganic ion transport and metabolism	4AKGC	TonB-linked outer membrane protein, SusC RagA family	483215.BACFIN_06210	Bacteria	Bacteroidetes	Bacteroidia	Bacteroidales	Prevotellaceae	Prevotella	Prevotella sp. CAG:1058	unclassified	unclassified
member	672	-	-	-	-	-	HG5551332	metabolism	Inorganic ion transport and metabolism	4AMNE	TonB-linked outer membrane protein, SusC RagA family	411901.BACCAC_01471	Bacteria	Bacteroidetes	Bacteroidia	Bacteroidales	Bacteroidaceae	Bacteroides	Bacteroides finegoldii	unclassified	unclassified
member	672	-	-	-	-	-	HG5551335	metabolism	Inorganic ion transport and metabolism	4AWF7	TonB-linked outer membrane protein, SusC RagA family	1121101.HMPREF1532_01156	Bacteria	Bacteroidetes	Bacteroidia	Bacteroidales	Bacteroidaceae	Bacteroides	Bacteroides salyersiae	unclassified	unclassified
member	672	-	-	-	-	-	HG5551335	-	-	-	-	-	Bacteria	Bacteroidetes	Bacteroidia	Bacteroidales	Bacteroidaceae	Bacteroides	Bacteroides sp. CAG:189	-	-
member	672	-	-	-	-	-	HG5551338	metabolism	Inorganic ion transport and metabolism	4AM49	TonB dependent receptor	1235788.C802_03752	Bacteria	Bacteroidetes	Bacteroidia	Bacteroidales	Bacteroidaceae	Phocaeicola	Phocaeicola vulgatus	unclassified	unclassified
member	672	-	-	-	-	-	HG5551339	metabolism	Coenzyme transport and metabolism	4AWE3	TonB-linked outer membrane protein, SusC RagA family	411476.BACOVA_03339	Bacteria	Bacteroidetes	Bacteroidia	Bacteroidales	Bacteroidaceae	Bacteroides	Bacteroides sp. D2	unclassified	unclassified
member	672	-	-	-	-	-	HG5551342	metabolism	Inorganic ion transport and metabolism	4AK7X	TonB-linked outer membrane protein, SusC RagA family	1121098.HMPREF1534_02162	Bacteria	Bacteroidetes	Bacteroidia	Bacteroidales	Tannerellaceae	Parabacteroides	Parabacteroides goldsteinii	unclassified	unclassified
member	672	-	-	-	-	-	HG5551379	metabolism	Coenzyme transport and metabolism	4AWE3	TonB-linked outer membrane protein, SusC RagA family	226186.BT_3519	Bacteria	Bacteroidetes	Bacteroidia	Bacteroidales	Bacteroidaceae	Bacteroides	Bacteroides sp. 1_1_14	unclassified	unclassified
member	672	-	-	-	-	-	HG5551380	metabolism	Inorganic ion transport and metabolism	4AK7X	TonB-linked outer membrane protein, SusC RagA family	483216.BACEGG_03638	Bacteria	Bacteroidetes	Bacteroidia	Bacteroidales	Bacteroidaceae	Bacteroides	Bacteroides eggerthii	unclassified	unclassified
member	672	-	-	-	-	-	HG5551423	metabolism	Inorganic ion transport and metabolism	2FWS8	TonB-linked outer membrane protein, SusC RagA family	1122990.BAJH01000007_gene1166	Bacteria	Bacteroidetes	Bacteroidia	Bacteroidales	Prevotellaceae	Prevotella	Prevotella copri	unclassified	unclassified
member	672	-	-	-	-	-	HG5551430	metabolism	Inorganic ion transport and metabolism	4AKGC	TonB-linked outer membrane protein, SusC RagA family	357276.EL88_22230	Bacteria	Bacteroidetes	Bacteroidia	Bacteroidales	Bacteroidaceae	Phocaeicola	Phocaeicola dorei	unclassified	unclassified
member	672	-	-	-	-	-	HG5551443	metabolism	Inorganic ion transport and metabolism	4AKMU	TonB-linked outer membrane protein, SusC RagA family	457424.BFAG_01048	Bacteria	Bacteroidetes	Bacteroidia	Bacteroidales	Bacteroidaceae	Bacteroides	Bacteroides fragilis	unclassified	unclassified
member	672	-	-	-	-	-	HG5551443	-	-	-	-	-	Bacteria	Bacteroidetes	Bacteroidia	Bacteroidales	Bacteroidaceae	Bacteroides	unclassified	-	-
member	672	-	-	-	-	-	HG5551451	metabolism	Inorganic ion transport and metabolism	4AK7X	TonB-linked outer membrane protein, SusC RagA family	483216.BACEGG_03638	Bacteria	Bacteroidetes	Bacteroidia	Bacteroidales	Bacteroidaceae	Bacteroides	Bacteroides eggerthii	unclassified	unclassified
member	672	-	-	-	-	-	HG5551459	metabolism	Inorganic ion transport and metabolism	4AWEE	TonB-linked outer membrane protein, SusC RagA family	457424.BFAG_00566	Bacteria	Bacteroidetes	Bacteroidia	Bacteroidales	Bacteroidaceae	Bacteroides	Bacteroides eggerthii	unclassified	unclassified
member	672	-	-	-	-	-	HG5551466	metabolism	Inorganic ion transport and metabolism	4AWF7	TonB-linked outer membrane protein, SusC RagA family	997884.HMPREF1068_01030	Bacteria	Bacteroidetes	Bacteroidia	Bacteroidales	Bacteroidaceae	Bacteroides	Bacteroides nordii	unclassified	unclassified
member	672	-	-	-	-	-	HG5551471	metabolism	Inorganic ion transport and metabolism	4AKGC	TonB-linked outer membrane protein, SusC RagA family	435590.BVU_0561	Bacteria	Bacteroidetes	Bacteroidia	Bacteroidales	Bacteroidaceae	Phocaeicola	Phocaeicola dorei	unclassified	unclassified
member	672	-	-	-	-	-	HG5551471	-	-	-	-	-	Bacteria	Bacteroidetes	Bacteroidia	Bacteroidales	Bacteroidaceae	Phocaeicola	Phocaeicola vulgatus	-	-
member	672	-	-	-	-	-	HG5551471	-	-	-	-	-	Bacteria	Bacteroidetes	Bacteroidia	Bacteroidales	Bacteroidaceae	Phocaeicola	unclassified	-	-
member	672	-	-	-	-	-	HG5551479	metabolism	Coenzyme transport and metabolism	4AWE3	TonB-linked outer membrane protein, SusC RagA family	226186.BT_3519	Bacteria	Bacteroidetes	Bacteroidia	Bacteroidales	Bacteroidaceae	Bacteroides	Bacteroides thetaiotaomicron	unclassified	unclassified
member	672	-	-	-	-	-	HG5551509	metabolism	Inorganic ion transport and metabolism	22XIY	TonB-linked outer membrane protein, SusC RagA family	1123008.KB905696_gene2759	Bacteria	Bacteroidetes	Bacteroidia	Bacteroidales	Tannerellaceae	Parabacteroides	Parabacteroides sp. 2_1_7	unclassified	unclassified
member	672	-	-	-	-	-	HG5551509	-	-	-	-	-	Bacteria	Bacteroidetes	Bacteroidia	Bacteroidales	Tannerellaceae	Parabacteroides	Parabacteroides sp. D25	-	-
member	672	-	-	-	-	-	HG5551509	-	-	-	-	-	Bacteria	Bacteroidetes	Bacteroidia	Bacteroidales	Tannerellaceae	Parabacteroides	unclassified	-	-
member	672	-	-	-	-	-	HG5551528	metabolism	Inorganic ion transport and metabolism	4AK7X	TonB-linked outer membrane protein, SusC RagA family	411479.BACUNI_04514	Bacteria	Bacteroidetes	Bacteroidia	Bacteroidales	Bacteroidaceae	Bacteroides	Bacteroides fragilis	unclassified	unclassified
member	672	-	-	-	-	-	HG5551528	-	-	-	-	-	Bacteria	Bacteroidetes	Bacteroidia	Bacteroidales	Bacteroidaceae	Bacteroides	Bacteroides ovatus	-	-
member	672	-	-	-	-	-	HG5551528	-	-	-	-	-	Bacteria	Bacteroidetes	Bacteroidia	Bacteroidales	Bacteroidaceae	unclassified	unclassified	-	-
member	672	-	-	-	-	-	HG5551536	metabolism	Inorganic ion transport and metabolism	4AKMU	TonB-linked outer membrane protein, SusC RagA family	411476.BACOVA_04186	Bacteria	Bacteroidetes	Bacteroidia	Bacteroidales	Bacteroidaceae	Bacteroides	Bacteroides ovatus	unclassified	unclassified
member	672	-	-	-	-	-	HG5551536	-	-	-	-	-	Bacteria	Bacteroidetes	Bacteroidia	Bacteroidales	Bacteroidaceae	Bacteroides	Bacteroides sp. 3_1_23	-	-
member	672	-	-	-	-	-	HG5551536	-	-	-	-	-	Bacteria	Bacteroidetes	Bacteroidia	Bacteroidales	Bacteroidaceae	Bacteroides	unclassified	-	-
member	672	-	-	-	-	-	HG5551552	metabolism	Inorganic ion transport and metabolism	4AT67	TonB dependent receptor	411479.BACUNI_02828	Bacteria	Bacteroidetes	Bacteroidia	Bacteroidales	Bacteroidaceae	Bacteroides	Bacteroides uniformis	unclassified	unclassified
member	672	-	-	-	-	-	HG5551553	metabolism	Inorganic ion transport and metabolism	4AT67	TonB dependent receptor	585543.HMPREF0969_03461	Bacteria	Bacteroidetes	Bacteroidia	Bacteroidales	Bacteroidaceae	Bacteroides	Bacteroides sp. D20	unclassified	unclassified
member	672	-	-	-	-	-	HG5551559	metabolism	Inorganic ion transport and metabolism	4AWE5	TonB-linked outer membrane protein, SusC RagA family	1235788.C802_03441	unclassified	unclassified	unclassified	unclassified	unclassified	unclassified	unclassified	unclassified	unclassified
member	672	-	-	-	-	-	HG5551567	metabolism	Inorganic ion transport and metabolism	22XIY	TonB-linked outer membrane protein, SusC RagA family	1123008.KB905696_gene2759	Bacteria	Bacteroidetes	Bacteroidia	Bacteroidales	Tannerellaceae	Parabacteroides	Parabacteroides sp. D13	unclassified	unclassified
member	672	-	-	-	-	-	HG5551567	-	-	-	-	-	Bacteria	Bacteroidetes	Bacteroidia	Bacteroidales	Tannerellaceae	Parabacteroides	unclassified	-	-
member	672	-	-	-	-	-	HG5551579	metabolism	Inorganic ion transport and metabolism	4AWE5	TonB-linked outer membrane protein, SusC RagA family	357276.EL88_00220	Bacteria	Bacteroidetes	Bacteroidia	Bacteroidales	Bacteroidaceae	Bacteroides	Bacteroides sp. AF39-10AT	unclassified	unclassified
member	672	-	-	-	-	-	HG5551579	-	-	-	-	-	Bacteria	Bacteroidetes	Bacteroidia	Bacteroidales	Bacteroidaceae	Phocaeicola	unclassified	-	-
member	672	-	-	-	-	-	HG5551586	metabolism	Inorganic ion transport and metabolism	4AK7X	TonB-linked outer membrane protein, SusC RagA family	411479.BACUNI_04514	Bacteria	Bacteroidetes	Bacteroidia	Bacteroidales	Bacteroidaceae	Bacteroides	Bacteroides uniformis	unclassified	unclassified
member	672	-	-	-	-	-	HG5551590	metabolism	Inorganic ion transport and metabolism	4AWE5	TonB-linked outer membrane protein, SusC RagA family	763034.HMPREF9446_02041	Bacteria	Bacteroidetes	Bacteroidia	Bacteroidales	Bacteroidaceae	Bacteroides	Bacteroides fluxus	unclassified	unclassified
member	672	-	-	-	-	-	HG5551593	metabolism	Inorganic ion transport and metabolism	4AK7X	TonB-linked outer membrane protein, SusC RagA family	1268240.ATFI01000006_gene998	Bacteria	Bacteroidetes	Bacteroidia	Bacteroidales	Bacteroidaceae	Bacteroides	Bacteroides intestinalis	unclassified	unclassified
member	672	-	-	-	-	-	HG5551601	metabolism	Inorganic ion transport and metabolism	4AKMU	TonB-linked outer membrane protein, SusC RagA family	435590.BVU_0762	Bacteria	Bacteroidetes	Bacteroidia	Bacteroidales	Bacteroidaceae	Bacteroides	Bacteroides sp. 3_1_40A	unclassified	unclassified
member	672	-	-	-	-	-	HG5551601	-	-	-	-	-	Bacteria	Bacteroidetes	Bacteroidia	Bacteroidales	Bacteroidaceae	Bacteroides	Bacteroides sp. AF32-15BH	-	-
member	672	-	-	-	-	-	HG5551601	-	-	-	-	-	Bacteria	Bacteroidetes	Bacteroidia	Bacteroidales	Bacteroidaceae	Bacteroides	Bacteroides sp. AM26-11	-	-
member	672	-	-	-	-	-	HG5551601	-	-	-	-	-	Bacteria	Bacteroidetes	Bacteroidia	Bacteroidales	Bacteroidaceae	Bacteroides	Bacteroides sp. AM27-13	-	-
member	672	-	-	-	-	-	HG5551601	-	-	-	-	-	Bacteria	Bacteroidetes	Bacteroidia	Bacteroidales	Bacteroidaceae	Phocaeicola	Phocaeicola vulgatus	-	-
member	672	-	-	-	-	-	HG5551601	-	-	-	-	-	Bacteria	Bacteroidetes	Bacteroidia	Bacteroidales	Bacteroidaceae	Phocaeicola	unclassified	-	-
member	672	-	-	-	-	-	HG5551619	metabolism	Inorganic ion transport and metabolism	4AK71	TonB-linked outer membrane protein, SusC RagA family	226186.BT_1552	Bacteria	Bacteroidetes	Bacteroidia	Bacteroidales	Bacteroidaceae	Bacteroides	Bacteroides thetaiotaomicron	unclassified	unclassified
member	672	-	-	-	-	-	HG5551629	metabolism	Inorganic ion transport and metabolism	4AK71	TonB-linked outer membrane protein, SusC RagA family	679937.Bcop_1956	Bacteria	Bacteroidetes	Bacteroidia	Bacteroidales	Bacteroidaceae	Bacteroides	Bacteroides coprosuis	unclassified	unclassified
member	672	-	-	-	-	-	HG5551630	metabolism	Inorganic ion transport and metabolism	2FWS8	TonB-linked outer membrane protein, SusC RagA family	873513.HMPREF6485_0381	Bacteria	Bacteroidetes	Bacteroidia	Bacteroidales	Prevotellaceae	Prevotella	Prevotella copri	unclassified	unclassified
member	672	-	-	-	-	-	HG5551639	metabolism	Inorganic ion transport and metabolism	4AKMU	TonB-linked outer membrane protein, SusC RagA family	435590.BVU_0762	Bacteria	Bacteroidetes	Bacteroidia	Bacteroidales	Bacteroidaceae	Phocaeicola	Phocaeicola vulgatus	unclassified	unclassified
member	672	-	-	-	-	-	HG5551676	metabolism	Inorganic ion transport and metabolism	2FWS8	TonB-linked outer membrane protein, SusC RagA family	585502.HMPREF0645_0331	Bacteria	Bacteroidetes	Bacteroidia	Bacteroidales	Prevotellaceae	Prevotella	Prevotella copri	unclassified	unclassified
member	672	-	-	-	-	-	HG5551680	metabolism	Inorganic ion transport and metabolism	4AK7X	TonB-linked outer membrane protein, SusC RagA family	435590.BVU_2157	Bacteria	Bacteroidetes	Bacteroidia	Bacteroidales	Bacteroidaceae	Phocaeicola	Phocaeicola vulgatus	unclassified	unclassified
member	672	-	-	-	-	-	HG5551689	metabolism	Inorganic ion transport and metabolism	4AM49	TonB dependent receptor	357276.EL88_16970	Bacteria	Bacteroidetes	Bacteroidia	Bacteroidales	Bacteroidaceae	Bacteroides	Bacteroides sp. 4_3_47FAA	unclassified	unclassified
member	672	-	-	-	-	-	HG5551689	-	-	-	-	-	Bacteria	Bacteroidetes	Bacteroidia	Bacteroidales	Bacteroidaceae	Bacteroides	Bacteroides sp. AF17-1	-	-
member	672	-	-	-	-	-	HG5551689	-	-	-	-	-	Bacteria	Bacteroidetes	Bacteroidia	Bacteroidales	Bacteroidaceae	Bacteroides	Bacteroides sp. AM26-11	-	-
member	672	-	-	-	-	-	HG5551689	-	-	-	-	-	Bacteria	Bacteroidetes	Bacteroidia	Bacteroidales	Bacteroidaceae	Bacteroides	Bacteroides sp. AM27-13	-	-
member	672	-	-	-	-	-	HG5551689	-	-	-	-	-	Bacteria	Bacteroidetes	Bacteroidia	Bacteroidales	Bacteroidaceae	Phocaeicola	Phocaeicola dorei	-	-
member	672	-	-	-	-	-	HG5551689	-	-	-	-	-	Bacteria	Bacteroidetes	Bacteroidia	Bacteroidales	Bacteroidaceae	Phocaeicola	unclassified	-	-
member	672	-	-	-	-	-	HG5551696	metabolism	Inorganic ion transport and metabolism	4AWEE	TonB-linked outer membrane protein, SusC RagA family	457424.BFAG_00566	Bacteria	Bacteroidetes	Bacteroidia	Bacteroidales	Bacteroidaceae	Bacteroides	Bacteroides fragilis	unclassified	unclassified
member	672	-	-	-	-	-	HG5551706	metabolism	Inorganic ion transport and metabolism	2FW53	TonB-linked outer membrane protein, SusC RagA family	999419.HMPREF1077_01514	Bacteria	Bacteroidetes	Bacteroidia	Bacteroidales	Tannerellaceae	Parabacteroides	Parabacteroides sp. merdae-related_45_40	unclassified	unclassified
member	672	-	-	-	-	-	HG5551714	metabolism	Inorganic ion transport and metabolism	4AWE5	TonB-linked outer membrane protein, SusC RagA family	357276.EL88_19220	Bacteria	Bacteroidetes	Bacteroidia	Bacteroidales	Bacteroidaceae	Phocaeicola	Phocaeicola dorei	unclassified	unclassified
member	672	-	-	-	-	-	HG5551714	-	-	-	-	-	Bacteria	Bacteroidetes	Bacteroidia	Bacteroidales	Bacteroidaceae	unclassified	unclassified	-	-
member	672	-	-	-	-	-	HG5551723	metabolism	Inorganic ion transport and metabolism	22XBF	TonB dependent receptor	411477.PARMER_03132	Bacteria	Bacteroidetes	Bacteroidia	Bacteroidales	Tannerellaceae	Parabacteroides	Parabacteroides merdae	unclassified	unclassified
member	672	-	-	-	-	-	HG5551731	metabolism	Inorganic ion transport and metabolism	4AK5Y	TonB-linked outer membrane protein, SusC RagA family	470145.BACCOP_03989	Bacteria	Bacteroidetes	Bacteroidia	Bacteroidales	Bacteroidaceae	Bacteroides	Bacteroides sp. CAG:443	unclassified	unclassified
member	672	-	-	-	-	-	HG5551732	metabolism	Inorganic ion transport and metabolism	4AK71	TonB-linked outer membrane protein, SusC RagA family	411479.BACUNI_01231	Bacteria	Bacteroidetes	Bacteroidia	Bacteroidales	Bacteroidaceae	Bacteroides	Bacteroides sp. 4_1_36	unclassified	unclassified
member	672	-	-	-	-	-	HG5551732	-	-	-	-	-	Bacteria	Bacteroidetes	Bacteroidia	Bacteroidales	Bacteroidaceae	Bacteroides	Bacteroides sp. D20	-	-
member	672	-	-	-	-	-	HG5551732	-	-	-	-	-	Bacteria	Bacteroidetes	Bacteroidia	Bacteroidales	Bacteroidaceae	Bacteroides	Bacteroides uniformis	-	-
member	672	-	-	-	-	-	HG5551732	-	-	-	-	-	Bacteria	Bacteroidetes	Bacteroidia	Bacteroidales	Bacteroidaceae	Bacteroides	unclassified	-	-
member	672	-	-	-	-	-	HG5551732	-	-	-	-	-	Bacteria	Firmicutes	Erysipelotrichia	Erysipelotrichales	Coprobacillaceae	Catenibacterium	Catenibacterium mitsuokai	-	-
member	672	-	-	-	-	-	HG5551733	metabolism	Inorganic ion transport and metabolism	4AM49	TonB dependent receptor	357276.EL88_16970	Bacteria	Bacteroidetes	Bacteroidia	Bacteroidales	Bacteroidaceae	Bacteroides	Bacteroides sp. 3_1_40A	unclassified	unclassified
member	672	-	-	-	-	-	HG5551742	metabolism	Inorganic ion transport and metabolism	2FW53	TonB-linked outer membrane protein, SusC RagA family	999419.HMPREF1077_01514	Bacteria	Bacteroidetes	Bacteroidia	Bacteroidales	Tannerellaceae	Parabacteroides	Parabacteroides johnsonii	unclassified	unclassified
member	672	-	-	-	-	-	HG5551746	metabolism	Inorganic ion transport and metabolism	2FWS8	TonB-linked outer membrane protein, SusC RagA family	1122992.CBQQ010000037_gene725	Bacteria	Bacteroidetes	Bacteroidia	Bacteroidales	Bacteroidaceae	Bacteroides	Bacteroides sp. CAG:530	unclassified	unclassified
member	672	-	-	-	-	-	HG5551761	metabolism	Inorganic ion transport and metabolism	22XBF	TonB dependent receptor	411477.PARMER_03132	Bacteria	Bacteroidetes	Bacteroidia	Bacteroidales	Tannerellaceae	Parabacteroides	unclassified	unclassified	unclassified
member	672	-	-	-	-	-	HG5551780	metabolism	Inorganic ion transport and metabolism	4AWEE	TonB-linked outer membrane protein, SusC RagA family	457424.BFAG_00566	Bacteria	Bacteroidetes	Bacteroidia	Bacteroidales	Bacteroidaceae	Bacteroides	Bacteroides fragilis	unclassified	unclassified
member	672	-	-	-	-	-	HG5551781	metabolism	Inorganic ion transport and metabolism	4AWE5	TonB-linked outer membrane protein, SusC RagA family	357276.EL88_19220	Bacteria	Bacteroidetes	Bacteroidia	Bacteroidales	Bacteroidaceae	Phocaeicola	Phocaeicola vulgatus	unclassified	unclassified
member	672	-	-	-	-	-	HG5551784	metabolism	Inorganic ion transport and metabolism	2FW53	TonB-linked outer membrane protein, SusC RagA family	999419.HMPREF1077_01514	Bacteria	Bacteroidetes	Bacteroidia	Bacteroidales	Tannerellaceae	Parabacteroides	Parabacteroides johnsonii	unclassified	unclassified
member	672	-	-	-	-	-	HG5551790	metabolism	Inorganic ion transport and metabolism	4AV1I	Psort location OuterMembrane, score	272559.BF9343_0647	Bacteria	Bacteroidetes	Bacteroidia	Bacteroidales	Bacteroidaceae	Bacteroides	Bacteroides fragilis	unclassified	unclassified
member	672	-	-	-	-	-	HG5551791	metabolism	Inorganic ion transport and metabolism	4AM49	TonB dependent receptor	357276.EL88_16970	Bacteria	Bacteroidetes	Bacteroidia	Bacteroidales	Bacteroidaceae	Bacteroides	Bacteroides sp. 4_3_47FAA	unclassified	unclassified
member	672	-	-	-	-	-	HG5551791	-	-	-	-	-	Bacteria	Bacteroidetes	Bacteroidia	Bacteroidales	Bacteroidaceae	Bacteroides	Bacteroides sp. AF17-1	-	-
member	672	-	-	-	-	-	HG5551791	-	-	-	-	-	Bacteria	Bacteroidetes	Bacteroidia	Bacteroidales	Bacteroidaceae	Bacteroides	Bacteroides sp. AM26-11	-	-
member	672	-	-	-	-	-	HG5551791	-	-	-	-	-	Bacteria	Bacteroidetes	Bacteroidia	Bacteroidales	Bacteroidaceae	Bacteroides	Bacteroides sp. AM27-13	-	-
member	672	-	-	-	-	-	HG5551791	-	-	-	-	-	Bacteria	Bacteroidetes	Bacteroidia	Bacteroidales	Bacteroidaceae	Phocaeicola	Phocaeicola dorei	-	-
member	672	-	-	-	-	-	HG5551791	-	-	-	-	-	Bacteria	Bacteroidetes	Bacteroidia	Bacteroidales	Bacteroidaceae	Phocaeicola	unclassified	-	-
member	672	-	-	-	-	-	HG5551810	metabolism	Inorganic ion transport and metabolism	4AK71	TonB-linked outer membrane protein, SusC RagA family	411479.BACUNI_01231	Bacteria	Bacteroidetes	Bacteroidia	Bacteroidales	Bacteroidaceae	Bacteroides	Bacteroides sp. 4_1_36	unclassified	unclassified
member	672	-	-	-	-	-	HG5551810	-	-	-	-	-	Bacteria	Bacteroidetes	Bacteroidia	Bacteroidales	Bacteroidaceae	Bacteroides	Bacteroides sp. D20	-	-
member	672	-	-	-	-	-	HG5551810	-	-	-	-	-	Bacteria	Bacteroidetes	Bacteroidia	Bacteroidales	Bacteroidaceae	Bacteroides	Bacteroides uniformis	-	-
member	672	-	-	-	-	-	HG5551810	-	-	-	-	-	Bacteria	Bacteroidetes	Bacteroidia	Bacteroidales	Bacteroidaceae	Bacteroides	unclassified	-	-
member	672	-	-	-	-	-	HG5551810	-	-	-	-	-	Bacteria	Firmicutes	Erysipelotrichia	Erysipelotrichales	Coprobacillaceae	Catenibacterium	Catenibacterium mitsuokai	-	-
member	672	-	-	-	-	-	HG5551844	metabolism	Inorganic ion transport and metabolism	4AWE5	TonB-linked outer membrane protein, SusC RagA family	435590.BVU_0167	Bacteria	Bacteroidetes	Bacteroidia	Bacteroidales	Bacteroidaceae	Phocaeicola	Phocaeicola vulgatus	unclassified	unclassified
member	672	-	-	-	-	-	HG5551845	metabolism	Inorganic ion transport and metabolism	4AWE5	TonB-linked outer membrane protein, SusC RagA family	357276.EL88_19220	Bacteria	Bacteroidetes	Bacteroidia	Bacteroidales	Bacteroidaceae	Bacteroides	Bacteroides dorei CAG:222	unclassified	unclassified
member	672	-	-	-	-	-	HG5551845	-	-	-	-	-	Bacteria	Bacteroidetes	Bacteroidia	Bacteroidales	Bacteroidaceae	Bacteroides	Bacteroides sp. 3_1_33FAA	-	-
member	672	-	-	-	-	-	HG5551845	-	-	-	-	-	Bacteria	Bacteroidetes	Bacteroidia	Bacteroidales	Bacteroidaceae	Bacteroides	Bacteroides sp. 9_1_42FAA	-	-
member	672	-	-	-	-	-	HG5551845	-	-	-	-	-	Bacteria	Bacteroidetes	Bacteroidia	Bacteroidales	Bacteroidaceae	Bacteroides	Bacteroides sp. AF15-23LB	-	-
member	672	-	-	-	-	-	HG5551845	-	-	-	-	-	Bacteria	Bacteroidetes	Bacteroidia	Bacteroidales	Bacteroidaceae	Bacteroides	Bacteroides sp. AF16-29	-	-
member	672	-	-	-	-	-	HG5551845	-	-	-	-	-	Bacteria	Bacteroidetes	Bacteroidia	Bacteroidales	Bacteroidaceae	Bacteroides	Bacteroides sp. AF17-1	-	-
member	672	-	-	-	-	-	HG5551845	-	-	-	-	-	Bacteria	Bacteroidetes	Bacteroidia	Bacteroidales	Bacteroidaceae	Bacteroides	Bacteroides sp. AF39-10AT	-	-
member	672	-	-	-	-	-	HG5551845	-	-	-	-	-	Bacteria	Bacteroidetes	Bacteroidia	Bacteroidales	Bacteroidaceae	Bacteroides	Bacteroides sp. AM18-9	-	-
member	672	-	-	-	-	-	HG5551845	-	-	-	-	-	Bacteria	Bacteroidetes	Bacteroidia	Bacteroidales	Bacteroidaceae	Bacteroides	Bacteroides sp. AM23-18	-	-
member	672	-	-	-	-	-	HG5551845	-	-	-	-	-	Bacteria	Bacteroidetes	Bacteroidia	Bacteroidales	Bacteroidaceae	Bacteroides	Bacteroides sp. AM28-6	-	-
member	672	-	-	-	-	-	HG5551845	-	-	-	-	-	Bacteria	Bacteroidetes	Bacteroidia	Bacteroidales	Bacteroidaceae	Phocaeicola	Phocaeicola dorei	-	-
member	672	-	-	-	-	-	HG5551854	metabolism	Inorganic ion transport and metabolism	4AWE5	TonB-linked outer membrane protein, SusC RagA family	357276.EL88_19220	Bacteria	Bacteroidetes	Bacteroidia	Bacteroidales	Bacteroidaceae	Phocaeicola	Phocaeicola dorei	unclassified	unclassified
member	672	-	-	-	-	-	HG5551856	metabolism	Inorganic ion transport and metabolism	4AV3S	Carboxypeptidase regulatory-like domain	357276.EL88_22170	Bacteria	Bacteroidetes	Bacteroidia	Bacteroidales	Bacteroidaceae	Bacteroides	Bacteroides sp. 3_1_33FAA	unclassified	unclassified
member	672	-	-	-	-	-	HG5551856	-	-	-	-	-	Bacteria	Bacteroidetes	Bacteroidia	Bacteroidales	Bacteroidaceae	Bacteroides	Bacteroides sp. AF15-23LB	-	-
member	672	-	-	-	-	-	HG5551856	-	-	-	-	-	Bacteria	Bacteroidetes	Bacteroidia	Bacteroidales	Bacteroidaceae	Bacteroides	Bacteroides sp. AF16-29	-	-
member	672	-	-	-	-	-	HG5551856	-	-	-	-	-	Bacteria	Bacteroidetes	Bacteroidia	Bacteroidales	Bacteroidaceae	Bacteroides	Bacteroides sp. AF17-1	-	-
member	672	-	-	-	-	-	HG5551856	-	-	-	-	-	Bacteria	Bacteroidetes	Bacteroidia	Bacteroidales	Bacteroidaceae	Bacteroides	Bacteroides sp. AF25-18	-	-
member	672	-	-	-	-	-	HG5551856	-	-	-	-	-	Bacteria	Bacteroidetes	Bacteroidia	Bacteroidales	Bacteroidaceae	Bacteroides	Bacteroides sp. AF39-10AT	-	-
member	672	-	-	-	-	-	HG5551856	-	-	-	-	-	Bacteria	Bacteroidetes	Bacteroidia	Bacteroidales	Bacteroidaceae	Bacteroides	Bacteroides sp. AM18-9	-	-
member	672	-	-	-	-	-	HG5551856	-	-	-	-	-	Bacteria	Bacteroidetes	Bacteroidia	Bacteroidales	Bacteroidaceae	Bacteroides	Bacteroides sp. AM23-18	-	-
member	672	-	-	-	-	-	HG5551856	-	-	-	-	-	Bacteria	Bacteroidetes	Bacteroidia	Bacteroidales	Bacteroidaceae	Bacteroides	Bacteroides sp. AM28-6	-	-
member	672	-	-	-	-	-	HG5551856	-	-	-	-	-	Bacteria	Bacteroidetes	Bacteroidia	Bacteroidales	Bacteroidaceae	Phocaeicola	Phocaeicola dorei	-	-
member	672	-	-	-	-	-	HG5551856	-	-	-	-	-	Bacteria	Bacteroidetes	Bacteroidia	Bacteroidales	Bacteroidaceae	Phocaeicola	unclassified	-	-
member	672	-	-	-	-	-	HG5551860	metabolism	Inorganic ion transport and metabolism	4AK71	TonB-linked outer membrane protein, SusC RagA family	763034.HMPREF9446_00891	Bacteria	Bacteroidetes	Bacteroidia	Bacteroidales	Bacteroidaceae	Bacteroides	Bacteroides fluxus	unclassified	unclassified
member	672	-	-	-	-	-	HG5551868	metabolism	Inorganic ion transport and metabolism	2FW53	TonB-linked outer membrane protein, SusC RagA family	999419.HMPREF1077_01514	unclassified	unclassified	unclassified	unclassified	unclassified	unclassified	unclassified	unclassified	unclassified
member	672	-	-	-	-	-	HG5551878	metabolism	Inorganic ion transport and metabolism	4AWE5	TonB-linked outer membrane protein, SusC RagA family	357276.EL88_19220	Bacteria	Bacteroidetes	Bacteroidia	Bacteroidales	Bacteroidaceae	Bacteroides	Bacteroides sp. 3_1_40A	unclassified	unclassified
member	672	-	-	-	-	-	HG5551878	-	-	-	-	-	Bacteria	Bacteroidetes	Bacteroidia	Bacteroidales	Bacteroidaceae	Bacteroides	Bacteroides sp. 4_3_47FAA	-	-
member	672	-	-	-	-	-	HG5551878	-	-	-	-	-	Bacteria	Bacteroidetes	Bacteroidia	Bacteroidales	Bacteroidaceae	Bacteroides	Bacteroides sp. AF32-15BH	-	-
member	672	-	-	-	-	-	HG5551878	-	-	-	-	-	Bacteria	Bacteroidetes	Bacteroidia	Bacteroidales	Bacteroidaceae	Bacteroides	Bacteroides sp. AM26-11	-	-
member	672	-	-	-	-	-	HG5551878	-	-	-	-	-	Bacteria	Bacteroidetes	Bacteroidia	Bacteroidales	Bacteroidaceae	Bacteroides	Bacteroides sp. AM27-13	-	-
member	672	-	-	-	-	-	HG5551878	-	-	-	-	-	Bacteria	Bacteroidetes	Bacteroidia	Bacteroidales	Bacteroidaceae	Bacteroides	Bacteroides vulgatus CAG:6	-	-
member	672	-	-	-	-	-	HG5551878	-	-	-	-	-	Bacteria	Bacteroidetes	Bacteroidia	Bacteroidales	Bacteroidaceae	Phocaeicola	Phocaeicola vulgatus	-	-
member	672	-	-	-	-	-	HG5551878	-	-	-	-	-	Bacteria	Bacteroidetes	Bacteroidia	Bacteroidales	Bacteroidaceae	Phocaeicola	unclassified	-	-
member	672	-	-	-	-	-	HG5551887	metabolism	Inorganic ion transport and metabolism	4AV1P	TonB-linked outer membrane protein, SusC RagA family	357276.EL88_22965	Bacteria	Bacteroidetes	Bacteroidia	Bacteroidales	Bacteroidaceae	Bacteroides	Bacteroides sp. AF39-10AT	unclassified	unclassified
member	672	-	-	-	-	-	HG5551887	-	-	-	-	-	Bacteria	Bacteroidetes	Bacteroidia	Bacteroidales	Bacteroidaceae	Phocaeicola	Phocaeicola dorei	-	-
member	672	-	-	-	-	-	HG5551887	-	-	-	-	-	Bacteria	Bacteroidetes	Bacteroidia	Bacteroidales	Bacteroidaceae	Phocaeicola	unclassified	-	-
member	672	-	-	-	-	-	HG5551891	metabolism	Inorganic ion transport and metabolism	2FM2D	TonB-linked outer membrane protein, SusC RagA family	1287488.HMPREF0671_07830	Bacteria	Bacteroidetes	Bacteroidia	Bacteroidales	Prevotellaceae	Prevotella	Prevotella sp. kh1p2	unclassified	unclassified
member	672	-	-	-	-	-	HG5551891	-	-	-	-	-	Bacteria	Bacteroidetes	Bacteroidia	Bacteroidales	Prevotellaceae	unclassified	Prevotellaceae bacterium KH2P17	-	-
member	672	-	-	-	-	-	HG5551899	metabolism	Inorganic ion transport and metabolism	2FW4E	TonB-linked outer membrane protein, SusC RagA family	264731.PRU_1570	Bacteria	Bacteroidetes	Bacteroidia	Bacteroidales	Prevotellaceae	Prevotella	Prevotella ruminicola	unclassified	unclassified
member	672	-	-	-	-	-	HG5551901	metabolism	Inorganic ion transport and metabolism	22Z8M	Secretin and TonB N terminus short domain	1123008.KB905697_gene3296	Bacteria	Bacteroidetes	Bacteroidia	Bacteroidales	Bacteroidaceae	Phocaeicola	Phocaeicola vulgatus	unclassified	unclassified
member	672	-	-	-	-	-	HG5551908	metabolism	Inorganic ion transport and metabolism	4AWEE	TonB-linked outer membrane protein, SusC RagA family	1121098.HMPREF1534_03402	Bacteria	Bacteroidetes	Bacteroidia	Bacteroidales	Bacteroidaceae	Phocaeicola	Phocaeicola vulgatus	unclassified	unclassified
member	672	-	-	-	-	-	HG5551941	metabolism	Inorganic ion transport and metabolism	22VWX	TonB dependent receptor	999419.HMPREF1077_01800	Bacteria	Bacteroidetes	Bacteroidia	Bacteroidales	Tannerellaceae	Parabacteroides	Parabacteroides johnsonii	unclassified	unclassified
member	672	-	-	-	-	-	HG5551959	metabolism	Inorganic ion transport and metabolism	4AWE5	TonB-linked outer membrane protein, SusC RagA family	357276.EL88_19220	Bacteria	Bacteroidetes	Bacteroidia	Bacteroidales	Bacteroidaceae	Bacteroides	Bacteroides sp. 3_1_40A	unclassified	unclassified
member	672	-	-	-	-	-	HG5551959	-	-	-	-	-	Bacteria	Bacteroidetes	Bacteroidia	Bacteroidales	Bacteroidaceae	Bacteroides	Bacteroides sp. 4_3_47FAA	-	-
member	672	-	-	-	-	-	HG5551959	-	-	-	-	-	Bacteria	Bacteroidetes	Bacteroidia	Bacteroidales	Bacteroidaceae	Bacteroides	Bacteroides sp. AF32-15BH	-	-
member	672	-	-	-	-	-	HG5551959	-	-	-	-	-	Bacteria	Bacteroidetes	Bacteroidia	Bacteroidales	Bacteroidaceae	Bacteroides	Bacteroides sp. AM26-11	-	-
member	672	-	-	-	-	-	HG5551959	-	-	-	-	-	Bacteria	Bacteroidetes	Bacteroidia	Bacteroidales	Bacteroidaceae	Bacteroides	Bacteroides sp. AM27-13	-	-
member	672	-	-	-	-	-	HG5551959	-	-	-	-	-	Bacteria	Bacteroidetes	Bacteroidia	Bacteroidales	Bacteroidaceae	Bacteroides	Bacteroides vulgatus CAG:6	-	-
member	672	-	-	-	-	-	HG5551959	-	-	-	-	-	Bacteria	Bacteroidetes	Bacteroidia	Bacteroidales	Bacteroidaceae	Phocaeicola	Phocaeicola vulgatus	-	-
member	672	-	-	-	-	-	HG5551959	-	-	-	-	-	Bacteria	Bacteroidetes	Bacteroidia	Bacteroidales	Bacteroidaceae	Phocaeicola	unclassified	-	-
member	672	-	-	-	-	-	HG5551982	metabolism	Inorganic ion transport and metabolism	4AV1P	TonB-linked outer membrane protein, SusC RagA family	657309.BXY_30540	Bacteria	Bacteroidetes	Bacteroidia	Bacteroidales	Bacteroidaceae	Bacteroides	Bacteroides sp. D1	unclassified	unclassified
member	672	-	-	-	-	-	HG5551982	-	-	-	-	-	Bacteria	Bacteroidetes	Bacteroidia	Bacteroidales	Bacteroidaceae	Bacteroides	Bacteroides xylanisolvens	-	-
member	672	-	-	-	-	-	HG5551989	metabolism	Inorganic ion transport and metabolism	22XF6	Carboxypeptidase regulatory-like domain	1121129.KB903368_gene877	Bacteria	Bacteroidetes	Bacteroidia	Bacteroidales	Bacteroidaceae	Bacteroides	Bacteroides sp. 2_1_22	unclassified	unclassified
member	672	-	-	-	-	-	HG5551989	-	-	-	-	-	Bacteria	Bacteroidetes	Bacteroidia	Bacteroidales	Bacteroidaceae	Bacteroides	Bacteroides sp. D1	-	-
member	672	-	-	-	-	-	HG5551989	-	-	-	-	-	Bacteria	Bacteroidetes	Bacteroidia	Bacteroidales	Bacteroidaceae	Bacteroides	Bacteroides xylanisolvens	-	-
member	672	-	-	-	-	-	HG5551989	-	-	-	-	-	Bacteria	Bacteroidetes	Bacteroidia	Bacteroidales	Bacteroidaceae	Bacteroides	unclassified	-	-
member	672	-	-	-	-	-	HG5552006	metabolism	Inorganic ion transport and metabolism	22VWX	TonB dependent receptor	999419.HMPREF1077_01800	Bacteria	Bacteroidetes	Bacteroidia	Bacteroidales	Tannerellaceae	Parabacteroides	Parabacteroides johnsonii	unclassified	unclassified
member	672	-	-	-	-	-	HG5552044	metabolism	Inorganic ion transport and metabolism	22V6F	TonB-linked outer membrane protein, SusC RagA family	679935.Alfi_2416	unclassified	unclassified	unclassified	unclassified	unclassified	unclassified	unclassified	unclassified	unclassified
member	672	-	-	-	-	-	HG5552045	metabolism	Inorganic ion transport and metabolism	4AKGC	TonB-linked outer membrane protein, SusC RagA family	435590.BVU_0563	Bacteria	Bacteroidetes	Bacteroidia	Bacteroidales	Bacteroidaceae	Bacteroides	Bacteroides sp. 3_1_40A	unclassified	unclassified
member	672	-	-	-	-	-	HG5552045	-	-	-	-	-	Bacteria	Bacteroidetes	Bacteroidia	Bacteroidales	Bacteroidaceae	Bacteroides	Bacteroides sp. 4_3_47FAA	-	-
member	672	-	-	-	-	-	HG5552045	-	-	-	-	-	Bacteria	Bacteroidetes	Bacteroidia	Bacteroidales	Bacteroidaceae	Bacteroides	Bacteroides sp. AF32-15BH	-	-
member	672	-	-	-	-	-	HG5552045	-	-	-	-	-	Bacteria	Bacteroidetes	Bacteroidia	Bacteroidales	Bacteroidaceae	Bacteroides	Bacteroides sp. AM26-11	-	-
member	672	-	-	-	-	-	HG5552045	-	-	-	-	-	Bacteria	Bacteroidetes	Bacteroidia	Bacteroidales	Bacteroidaceae	Phocaeicola	Phocaeicola vulgatus	-	-
member	672	-	-	-	-	-	HG5552045	-	-	-	-	-	Bacteria	Bacteroidetes	Bacteroidia	Bacteroidales	Bacteroidaceae	Phocaeicola	unclassified	-	-
member	672	-	-	-	-	-	HG5552072	metabolism	Inorganic ion transport and metabolism	47JTW	TonB-dependent Receptor Plug	1121859.KB890750_gene242	Bacteria	Bacteroidetes	Bacteroidia	Bacteroidales	Bacteroidaceae	Bacteroides	Bacteroides sp. 2_1_33B	unclassified	unclassified
member	672	-	-	-	-	-	HG5552091	metabolism	Inorganic ion transport and metabolism	2FWS8	TonB-linked outer membrane protein, SusC RagA family	411477.PARMER_01573	Bacteria	Bacteroidetes	Bacteroidia	Bacteroidales	Tannerellaceae	Parabacteroides	Parabacteroides merdae	unclassified	unclassified
member	672	-	-	-	-	-	HG5552100	metabolism	Inorganic ion transport and metabolism	4AWEE	TonB-linked outer membrane protein, SusC RagA family	1121101.HMPREF1532_00370	Bacteria	Bacteroidetes	Bacteroidia	Bacteroidales	Bacteroidaceae	Bacteroides	Bacteroides salyersiae	unclassified	unclassified
member	672	-	-	-	-	-	HG5552101	metabolism	Inorganic ion transport and metabolism	4AK5Y	TonB-linked outer membrane protein, SusC RagA family	357276.EL88_19180	Bacteria	Bacteroidetes	Bacteroidia	Bacteroidales	Bacteroidaceae	Bacteroides	Bacteroides sp. 3_1_33FAA	unclassified	unclassified
member	672	-	-	-	-	-	HG5552101	-	-	-	-	-	Bacteria	Bacteroidetes	Bacteroidia	Bacteroidales	Bacteroidaceae	Phocaeicola	Phocaeicola dorei	-	-
member	672	-	-	-	-	-	HG5552140	metabolism	Inorganic ion transport and metabolism	4AK7X	TonB-linked outer membrane protein, SusC RagA family	411901.BACCAC_03590	Bacteria	Bacteroidetes	Bacteroidia	Bacteroidales	Bacteroidaceae	Bacteroides	Bacteroides caccae	unclassified	unclassified
member	672	-	-	-	-	-	HG5552142	metabolism	Inorganic ion transport and metabolism	4AK5Y	TonB-linked outer membrane protein, SusC RagA family	471870.BACINT_00353	Bacteria	Bacteroidetes	Bacteroidia	Bacteroidales	Bacteroidaceae	Bacteroides	Bacteroides intestinalis	unclassified	unclassified
member	672	-	-	-	-	-	HG5552182	metabolism	Inorganic ion transport and metabolism	22ZUR	Carboxypeptidase regulatory-like domain	411477.PARMER_04128	Bacteria	Bacteroidetes	Bacteroidia	Bacteroidales	Bacteroidaceae	Bacteroides	Bacteroides sp. D2	unclassified	unclassified
member	672	-	-	-	-	-	HG5552185	metabolism	Coenzyme transport and metabolism	COG4206	cobalamin-transporting ATPase activity	709991.Odosp_3410	Bacteria	Bacteroidetes	Bacteroidia	Bacteroidales	Odoribacteraceae	Odoribacter	Odoribacter splanchnicus	unclassified	unclassified
member	672	-	-	-	-	-	HG5552198	metabolism	Inorganic ion transport and metabolism	4AK5Y	TonB-linked outer membrane protein, SusC RagA family	435590.BVU_1806	Bacteria	Bacteroidetes	Bacteroidia	Bacteroidales	Bacteroidaceae	Phocaeicola	Phocaeicola vulgatus	unclassified	unclassified
member	672	-	-	-	-	-	HG5552205	metabolism	Inorganic ion transport and metabolism	4AV3S	Carboxypeptidase regulatory-like domain	457424.BFAG_01062	Bacteria	Bacteroidetes	Bacteroidia	Bacteroidales	Bacteroidaceae	Bacteroides	Bacteroides sp. D22	unclassified	unclassified
member	672	-	-	-	-	-	HG5552211	metabolism	Inorganic ion transport and metabolism	4AWEE	TonB-linked outer membrane protein, SusC RagA family	457424.BFAG_00390	Bacteria	Bacteroidetes	Bacteroidia	Bacteroidales	Bacteroidaceae	Bacteroides	Bacteroides fragilis	unclassified	unclassified
member	672	-	-	-	-	-	HG5552211	-	-	-	-	-	Bacteria	Bacteroidetes	Bacteroidia	Bacteroidales	Bacteroidaceae	Bacteroides	Bacteroides fragilis CAG:558	-	-
member	672	-	-	-	-	-	HG5552211	-	-	-	-	-	Bacteria	Bacteroidetes	Bacteroidia	Bacteroidales	Bacteroidaceae	Bacteroides	unclassified	-	-
member	672	-	-	-	-	-	HG5552255	metabolism	Inorganic ion transport and metabolism	4AV1P	TonB-linked outer membrane protein, SusC RagA family	435590.BVU_0733	Bacteria	Bacteroidetes	Bacteroidia	Bacteroidales	Bacteroidaceae	Phocaeicola	Phocaeicola vulgatus	unclassified	unclassified
member	672	-	-	-	-	-	HG5552260	metabolism	Coenzyme transport and metabolism	4AWE3	TonB-linked outer membrane protein, SusC RagA family	411476.BACOVA_03339	Bacteria	Bacteroidetes	Bacteroidia	Bacteroidales	Bacteroidaceae	Bacteroides	Bacteroides sp. 1_1_30	unclassified	unclassified
member	672	-	-	-	-	-	HG5552260	-	-	-	-	-	Bacteria	Bacteroidetes	Bacteroidia	Bacteroidales	Bacteroidaceae	Bacteroides	Bacteroides sp. D22	-	-
member	672	-	-	-	-	-	HG5552260	-	-	-	-	-	Bacteria	Bacteroidetes	Bacteroidia	Bacteroidales	Bacteroidaceae	Bacteroides	unclassified	-	-
member	672	-	-	-	-	-	HG5552284	metabolism	Inorganic ion transport and metabolism	4AV1P	TonB-linked outer membrane protein, SusC RagA family	357276.EL88_22965	Bacteria	Bacteroidetes	Bacteroidia	Bacteroidales	Bacteroidaceae	Phocaeicola	Phocaeicola dorei	unclassified	unclassified
member	672	-	-	-	-	-	HG5552293	metabolism	Inorganic ion transport and metabolism	4AK71	TonB-linked outer membrane protein, SusC RagA family	742727.HMPREF9447_00689	Bacteria	Bacteroidetes	Bacteroidia	Bacteroidales	Odoribacteraceae	Odoribacter	Odoribacter splanchnicus	unclassified	unclassified
member	672	-	-	-	-	-	HG5552297	metabolism	Inorganic ion transport and metabolism	2FM2D	TonB-linked outer membrane protein, SusC RagA family	1203611.KB894543_gene1798	unclassified	unclassified	unclassified	unclassified	unclassified	unclassified	unclassified	unclassified	unclassified
member	672	-	-	-	-	-	HG5552304	metabolism	Inorganic ion transport and metabolism	4AMNE	TonB-linked outer membrane protein, SusC RagA family	411901.BACCAC_01471	Bacteria	Bacteroidetes	Bacteroidia	Bacteroidales	Bacteroidaceae	Bacteroides	Bacteroides caccae	unclassified	unclassified
member	672	-	-	-	-	-	HG5552308	metabolism	Inorganic ion transport and metabolism	4AP72	Secretin and TonB N terminus short domain	411476.BACOVA_00919	Bacteria	Bacteroidetes	Bacteroidia	Bacteroidales	Bacteroidaceae	Phocaeicola	Phocaeicola vulgatus	unclassified	unclassified
member	672	-	-	-	-	-	HG5552319	metabolism	Inorganic ion transport and metabolism	4AK7X	TonB-linked outer membrane protein, SusC RagA family	411479.BACUNI_03345	Bacteria	Bacteroidetes	Bacteroidia	Bacteroidales	Bacteroidaceae	Bacteroides	Bacteroides sp. 4_1_36	unclassified	unclassified
member	672	-	-	-	-	-	HG5552319	-	-	-	-	-	Bacteria	Bacteroidetes	Bacteroidia	Bacteroidales	Bacteroidaceae	Bacteroides	Bacteroides sp. AF04-22	-	-
member	672	-	-	-	-	-	HG5552319	-	-	-	-	-	Bacteria	Bacteroidetes	Bacteroidia	Bacteroidales	Bacteroidaceae	Bacteroides	Bacteroides sp. AF25-38AC	-	-
member	672	-	-	-	-	-	HG5552319	-	-	-	-	-	Bacteria	Bacteroidetes	Bacteroidia	Bacteroidales	Bacteroidaceae	Bacteroides	Bacteroides sp. AF26-10BH	-	-
member	672	-	-	-	-	-	HG5552319	-	-	-	-	-	Bacteria	Bacteroidetes	Bacteroidia	Bacteroidales	Bacteroidaceae	Bacteroides	Bacteroides sp. AF27-10BH	-	-
member	672	-	-	-	-	-	HG5552319	-	-	-	-	-	Bacteria	Bacteroidetes	Bacteroidia	Bacteroidales	Bacteroidaceae	Bacteroides	Bacteroides sp. AF29-11	-	-
member	672	-	-	-	-	-	HG5552319	-	-	-	-	-	Bacteria	Bacteroidetes	Bacteroidia	Bacteroidales	Bacteroidaceae	Bacteroides	Bacteroides sp. AF36-11BH	-	-
member	672	-	-	-	-	-	HG5552319	-	-	-	-	-	Bacteria	Bacteroidetes	Bacteroidia	Bacteroidales	Bacteroidaceae	Bacteroides	Bacteroides sp. AM07-18	-	-
member	672	-	-	-	-	-	HG5552319	-	-	-	-	-	Bacteria	Bacteroidetes	Bacteroidia	Bacteroidales	Bacteroidaceae	Bacteroides	Bacteroides sp. AM26-2	-	-
member	672	-	-	-	-	-	HG5552319	-	-	-	-	-	Bacteria	Bacteroidetes	Bacteroidia	Bacteroidales	Bacteroidaceae	Bacteroides	Bacteroides sp. AM30-16	-	-
member	672	-	-	-	-	-	HG5552319	-	-	-	-	-	Bacteria	Bacteroidetes	Bacteroidia	Bacteroidales	Bacteroidaceae	Bacteroides	Bacteroides sp. AM44-19	-	-
member	672	-	-	-	-	-	HG5552319	-	-	-	-	-	Bacteria	Bacteroidetes	Bacteroidia	Bacteroidales	Bacteroidaceae	Bacteroides	Bacteroides sp. AM51-7	-	-
member	672	-	-	-	-	-	HG5552319	-	-	-	-	-	Bacteria	Bacteroidetes	Bacteroidia	Bacteroidales	Bacteroidaceae	Bacteroides	Bacteroides uniformis	-	-
member	672	-	-	-	-	-	HG5552319	-	-	-	-	-	Bacteria	Firmicutes	Erysipelotrichia	Erysipelotrichales	Coprobacillaceae	Catenibacterium	Catenibacterium mitsuokai	-	-
member	672	-	-	-	-	-	HG5552320	metabolism	Coenzyme transport and metabolism	4AWE3	TonB-linked outer membrane protein, SusC RagA family	411476.BACOVA_03339	Bacteria	Bacteroidetes	Bacteroidia	Bacteroidales	Bacteroidaceae	Bacteroides	Bacteroides ovatus	unclassified	unclassified
member	672	-	-	-	-	-	HG5552320	-	-	-	-	-	Bacteria	Bacteroidetes	Bacteroidia	Bacteroidales	Bacteroidaceae	Bacteroides	Bacteroides sp. 2_2_4	-	-
member	672	-	-	-	-	-	HG5552320	-	-	-	-	-	Bacteria	Bacteroidetes	Bacteroidia	Bacteroidales	Bacteroidaceae	Bacteroides	unclassified	-	-
member	672	-	-	-	-	-	HG5552343	metabolism	Inorganic ion transport and metabolism	4AV3S	Carboxypeptidase regulatory-like domain	457424.BFAG_01062	Bacteria	Bacteroidetes	Bacteroidia	Bacteroidales	Bacteroidaceae	Bacteroides	Bacteroides sp. 3_1_40A	unclassified	unclassified
member	672	-	-	-	-	-	HG5552343	-	-	-	-	-	Bacteria	Bacteroidetes	Bacteroidia	Bacteroidales	Bacteroidaceae	Bacteroides	Bacteroides sp. 4_3_47FAA	-	-
member	672	-	-	-	-	-	HG5552343	-	-	-	-	-	Bacteria	Bacteroidetes	Bacteroidia	Bacteroidales	Bacteroidaceae	Phocaeicola	Phocaeicola vulgatus	-	-
member	672	-	-	-	-	-	HG5552348	metabolism	Inorganic ion transport and metabolism	4AK7X	TonB-linked outer membrane protein, SusC RagA family	411479.BACUNI_03345	Bacteria	Bacteroidetes	Bacteroidia	Bacteroidales	Bacteroidaceae	Bacteroides	Bacteroides sp. AF18-33	unclassified	unclassified
member	672	-	-	-	-	-	HG5552348	-	-	-	-	-	Bacteria	Bacteroidetes	Bacteroidia	Bacteroidales	Bacteroidaceae	Bacteroides	Bacteroides sp. AF33-23	-	-
member	672	-	-	-	-	-	HG5552348	-	-	-	-	-	Bacteria	Bacteroidetes	Bacteroidia	Bacteroidales	Bacteroidaceae	Bacteroides	Bacteroides sp. AF35-22	-	-
member	672	-	-	-	-	-	HG5552348	-	-	-	-	-	Bacteria	Bacteroidetes	Bacteroidia	Bacteroidales	Bacteroidaceae	Bacteroides	Bacteroides sp. AF37-16AC	-	-
member	672	-	-	-	-	-	HG5552348	-	-	-	-	-	Bacteria	Bacteroidetes	Bacteroidia	Bacteroidales	Bacteroidaceae	Bacteroides	Bacteroides sp. AM41-16	-	-
member	672	-	-	-	-	-	HG5552348	-	-	-	-	-	Bacteria	Bacteroidetes	Bacteroidia	Bacteroidales	Bacteroidaceae	Bacteroides	Bacteroides uniformis	-	-
member	672	-	-	-	-	-	HG5552350	metabolism	Inorganic ion transport and metabolism	4AK7X	TonB-linked outer membrane protein, SusC RagA family	411479.BACUNI_03148	Bacteria	Bacteroidetes	Bacteroidia	Bacteroidales	Bacteroidaceae	Bacteroides	Bacteroides uniformis	unclassified	unclassified
member	672	-	-	-	-	-	HG5552355	metabolism	Inorganic ion transport and metabolism	4AK5Y	TonB-linked outer membrane protein, SusC RagA family	484018.BACPLE_00333	Bacteria	Bacteroidetes	Bacteroidia	Bacteroidales	Bacteroidaceae	Phocaeicola	Phocaeicola plebeius	unclassified	unclassified
member	672	-	-	-	-	-	HG5552364	metabolism	Inorganic ion transport and metabolism	2326T	CarboxypepD_reg-like domain	999419.HMPREF1077_03237	Bacteria	Bacteroidetes	Bacteroidia	Bacteroidales	Tannerellaceae	Parabacteroides	Parabacteroides johnsonii	unclassified	unclassified
member	672	-	-	-	-	-	HG5552364	-	-	-	-	-	Bacteria	Bacteroidetes	Bacteroidia	Bacteroidales	Tannerellaceae	Parabacteroides	Parabacteroides johnsonii CAG:246	-	-
member	672	-	-	-	-	-	HG5552370	metabolism	Inorganic ion transport and metabolism	4AK5Y	TonB-linked outer membrane protein, SusC RagA family	484018.BACPLE_00333	Bacteria	Bacteroidetes	Bacteroidia	Bacteroidales	Bacteroidaceae	Bacteroides	uncultured Bacteroides sp.	unclassified	unclassified
member	672	-	-	-	-	-	HG5552378	metabolism	Inorganic ion transport and metabolism	4AK5Y	TonB-linked outer membrane protein, SusC RagA family	484018.BACPLE_00333	Bacteria	Bacteroidetes	Bacteroidia	Bacteroidales	Bacteroidaceae	Phocaeicola	Phocaeicola plebeius	unclassified	unclassified
member	672	-	-	-	-	-	HG5552379	metabolism	Inorganic ion transport and metabolism	4AK5Y	TonB-linked outer membrane protein, SusC RagA family	484018.BACPLE_00333	Bacteria	Bacteroidetes	Bacteroidia	Bacteroidales	Bacteroidaceae	Phocaeicola	Phocaeicola plebeius	unclassified	unclassified
member	672	-	-	-	-	-	HG5552396	metabolism	Inorganic ion transport and metabolism	4P1Z5	TonB-linked outer membrane protein, SusC RagA family	1122931.AUAE01000032_gene2976	Bacteria	Bacteroidetes	Bacteroidia	Bacteroidales	Bacteroidaceae	Bacteroides	Bacteroides vulgatus CAG:6	unclassified	unclassified
member	672	-	-	-	-	-	HG5552396	-	-	-	-	-	Bacteria	Bacteroidetes	Bacteroidia	Bacteroidales	Bacteroidaceae	Phocaeicola	Phocaeicola vulgatus	-	-
member	672	-	-	-	-	-	HG5552396	-	-	-	-	-	Bacteria	Bacteroidetes	Bacteroidia	Bacteroidales	Bacteroidaceae	Phocaeicola	unclassified	-	-
member	672	-	-	-	-	-	HG5552412	metabolism	Inorganic ion transport and metabolism	4AK7X	TonB-linked outer membrane protein, SusC RagA family	1268240.ATFI01000006_gene998	Bacteria	Bacteroidetes	Bacteroidia	Bacteroidales	Bacteroidaceae	Phocaeicola	Phocaeicola dorei	unclassified	unclassified
member	672	-	-	-	-	-	HG5552424	metabolism	Inorganic ion transport and metabolism	2FWS8	TonB-linked outer membrane protein, SusC RagA family	908612.HMPREF9720_2162	Bacteria	Bacteroidetes	Bacteroidia	Bacteroidales	Rikenellaceae	Alistipes	Alistipes finegoldii	unclassified	unclassified
member	672	-	-	-	-	-	HG5552443	metabolism	Inorganic ion transport and metabolism	4AWF7	TonB-linked outer membrane protein, SusC RagA family	1268240.ATFI01000008_gene2306	Bacteria	Bacteroidetes	Bacteroidia	Bacteroidales	Bacteroidaceae	Bacteroides	Bacteroides cellulosilyticus	unclassified	unclassified
member	672	-	-	-	-	-	HG5552470	metabolism	Inorganic ion transport and metabolism	4AWEE	TonB-linked outer membrane protein, SusC RagA family	1121098.HMPREF1534_03402	Bacteria	Bacteroidetes	Bacteroidia	Bacteroidales	Bacteroidaceae	Phocaeicola	Phocaeicola plebeius	unclassified	unclassified
member	672	-	-	-	-	-	HG5552483	metabolism	Inorganic ion transport and metabolism	22Z8M	Secretin and TonB N terminus short domain	1123008.KB905697_gene3296	Bacteria	Bacteroidetes	Bacteroidia	Bacteroidales	Tannerellaceae	Parabacteroides	Parabacteroides massiliensis	unclassified	unclassified
member	672	-	-	-	-	-	HG5552488	metabolism	Inorganic ion transport and metabolism	4AWF7	TonB-linked outer membrane protein, SusC RagA family	1268240.ATFI01000008_gene2306	Bacteria	Bacteroidetes	Bacteroidia	Bacteroidales	Bacteroidaceae	Bacteroides	Bacteroides intestinalis	unclassified	unclassified
member	672	-	-	-	-	-	HG5552491	metabolism	Inorganic ion transport and metabolism	4AK71	TonB-linked outer membrane protein, SusC RagA family	457424.BFAG_01568	Bacteria	Bacteroidetes	Bacteroidia	Bacteroidales	Bacteroidaceae	Bacteroides	Bacteroides fragilis	unclassified	unclassified
member	672	-	-	-	-	-	HG5552512	metabolism	Inorganic ion transport and metabolism	4AK71	TonB-linked outer membrane protein, SusC RagA family	272559.BF9343_2108	Bacteria	Bacteroidetes	Bacteroidia	Bacteroidales	Bacteroidaceae	Bacteroides	Bacteroides fragilis	unclassified	unclassified
member	672	-	-	-	-	-	HG5552530	metabolism	Inorganic ion transport and metabolism	4AK71	TonB-linked outer membrane protein, SusC RagA family	272559.BF9343_2108	Bacteria	Bacteroidetes	Bacteroidia	Bacteroidales	Bacteroidaceae	Bacteroides	Bacteroides fragilis	unclassified	unclassified
member	672	-	-	-	-	-	HG5552539	metabolism	Inorganic ion transport and metabolism	4AK7X	TonB-linked outer membrane protein, SusC RagA family	411901.BACCAC_02228	Bacteria	Bacteroidetes	Bacteroidia	Bacteroidales	Bacteroidaceae	Bacteroides	Bacteroides caccae	unclassified	unclassified
member	672	-	-	-	-	-	HG5552584	metabolism	Inorganic ion transport and metabolism	4AWF7	TonB-linked outer membrane protein, SusC RagA family	470145.BACCOP_02644	unclassified	unclassified	unclassified	unclassified	unclassified	unclassified	unclassified	unclassified	unclassified
member	672	-	-	-	-	-	HG5552588	metabolism	Inorganic ion transport and metabolism	4AMNE	TonB-linked outer membrane protein, SusC RagA family	411901.BACCAC_01471	Bacteria	Bacteroidetes	Bacteroidia	Bacteroidales	Bacteroidaceae	Bacteroides	Bacteroides caccae	unclassified	unclassified
member	672	-	-	-	-	-	HG5552591	metabolism	Inorganic ion transport and metabolism	4AK71	TonB-linked outer membrane protein, SusC RagA family	272559.BF9343_2108	Bacteria	Bacteroidetes	Bacteroidia	Bacteroidales	Bacteroidaceae	Bacteroides	Bacteroides fragilis	unclassified	unclassified
member	672	-	-	-	-	-	HG5552599	metabolism	Inorganic ion transport and metabolism	4AK5Y	TonB-linked outer membrane protein, SusC RagA family	667015.Bacsa_1594	Bacteria	Bacteroidetes	Bacteroidia	Bacteroidales	Bacteroidaceae	Phocaeicola	Phocaeicola salanitronis	unclassified	unclassified
member	672	-	-	-	-	-	HG5552609	metabolism	Inorganic ion transport and metabolism	4AK71	TonB-linked outer membrane protein, SusC RagA family	272559.BF9343_2108	Bacteria	Bacteroidetes	Bacteroidia	Bacteroidales	Bacteroidaceae	Bacteroides	Bacteroides fragilis	unclassified	unclassified
member	672	-	-	-	-	-	HG5552614	metabolism	Inorganic ion transport and metabolism	4AWF7	TonB-linked outer membrane protein, SusC RagA family	1121101.HMPREF1532_00942	Bacteria	Bacteroidetes	Bacteroidia	Bacteroidales	Bacteroidaceae	Bacteroides	Bacteroides salyersiae	unclassified	unclassified
member	672	-	-	-	-	-	HG5552614	-	-	-	-	-	Bacteria	Bacteroidetes	Bacteroidia	Bacteroidales	Bacteroidaceae	Bacteroides	Bacteroides sp. CAG:189	-	-
member	672	-	-	-	-	-	HG5552615	metabolism	Inorganic ion transport and metabolism	4AK71	TonB-linked outer membrane protein, SusC RagA family	272559.BF9343_2108	Bacteria	Bacteroidetes	Bacteroidia	Bacteroidales	Bacteroidaceae	Bacteroides	Bacteroides fragilis	unclassified	unclassified
member	672	-	-	-	-	-	HG5552615	-	-	-	-	-	Bacteria	Bacteroidetes	Bacteroidia	Bacteroidales	Bacteroidaceae	Bacteroides	Bacteroides sp. 3_2_5	-	-
member	672	-	-	-	-	-	HG5552615	-	-	-	-	-	Bacteria	Bacteroidetes	Bacteroidia	Bacteroidales	Bacteroidaceae	Bacteroides	unclassified	-	-
member	672	-	-	-	-	-	HG5552627	metabolism	Inorganic ion transport and metabolism	4AK71	TonB-linked outer membrane protein, SusC RagA family	411901.BACCAC_02912	Bacteria	Bacteroidetes	Bacteroidia	Bacteroidales	Bacteroidaceae	Bacteroides	Bacteroides caccae	unclassified	unclassified
member	672	-	-	-	-	-	HG5552628	metabolism	Inorganic ion transport and metabolism	4AK5Y	TonB-linked outer membrane protein, SusC RagA family	357276.EL88_21925	Bacteria	Bacteroidetes	Bacteroidia	Bacteroidales	Bacteroidaceae	Bacteroides	Bacteroides sp. 9_1_42FAA	unclassified	unclassified
member	672	-	-	-	-	-	HG5552628	-	-	-	-	-	Bacteria	Bacteroidetes	Bacteroidia	Bacteroidales	Bacteroidaceae	Phocaeicola	Phocaeicola dorei	-	-
member	672	-	-	-	-	-	HG5552649	metabolism	Inorganic ion transport and metabolism	4AK7X	TonB-linked outer membrane protein, SusC RagA family	272559.BF9343_3623	Bacteria	Bacteroidetes	Bacteroidia	Bacteroidales	Bacteroidaceae	Bacteroides	Bacteroides fragilis	unclassified	unclassified
member	672	-	-	-	-	-	HG5552653	metabolism	Inorganic ion transport and metabolism	4AK5Y	TonB-linked outer membrane protein, SusC RagA family	357276.EL88_21925	Bacteria	Bacteroidetes	Bacteroidia	Bacteroidales	Bacteroidaceae	Phocaeicola	Phocaeicola vulgatus	unclassified	unclassified
member	672	-	-	-	-	-	HG5552658	metabolism	Inorganic ion transport and metabolism	4AK71	TonB-linked outer membrane protein, SusC RagA family	411901.BACCAC_02912	Bacteria	Bacteroidetes	Bacteroidia	Bacteroidales	Bacteroidaceae	Bacteroides	Bacteroides caccae	unclassified	unclassified
member	672	-	-	-	-	-	HG5552659	metabolism	Inorganic ion transport and metabolism	4AK5Y	TonB-linked outer membrane protein, SusC RagA family	357276.EL88_21925	Bacteria	Bacteroidetes	Bacteroidia	Bacteroidales	Bacteroidaceae	Phocaeicola	Phocaeicola dorei	unclassified	unclassified
member	672	-	-	-	-	-	HG5552659	-	-	-	-	-	Bacteria	Bacteroidetes	Bacteroidia	Bacteroidales	Bacteroidaceae	Phocaeicola	unclassified	-	-
member	672	-	-	-	-	-	HG5552663	metabolism	Inorganic ion transport and metabolism	4AK7X	TonB-linked outer membrane protein, SusC RagA family	226186.BT_1025	Bacteria	Bacteroidetes	Bacteroidia	Bacteroidales	Bacteroidaceae	Bacteroides	Bacteroides faecis	unclassified	unclassified
member	672	-	-	-	-	-	HG5552663	-	-	-	-	-	Bacteria	Bacteroidetes	Bacteroidia	Bacteroidales	Bacteroidaceae	Bacteroides	Bacteroides sp. 1_1_14	-	-
member	672	-	-	-	-	-	HG5552663	-	-	-	-	-	Bacteria	Bacteroidetes	Bacteroidia	Bacteroidales	Bacteroidaceae	Bacteroides	Bacteroides thetaiotaomicron	-	-
member	672	-	-	-	-	-	HG5552663	-	-	-	-	-	Bacteria	Bacteroidetes	Bacteroidia	Bacteroidales	Bacteroidaceae	Bacteroides	unclassified	-	-
member	672	-	-	-	-	-	HG5552679	metabolism	Inorganic ion transport and metabolism	4AWF7	TonB-linked outer membrane protein, SusC RagA family	483216.BACEGG_02031	Bacteria	Bacteroidetes	Bacteroidia	Bacteroidales	Bacteroidaceae	Bacteroides	Bacteroides eggerthii	unclassified	unclassified
member	672	-	-	-	-	-	HG5552679	-	-	-	-	-	Bacteria	Bacteroidetes	Bacteroidia	Bacteroidales	Bacteroidaceae	Bacteroides	Bacteroides eggerthii CAG:109	-	-
member	672	-	-	-	-	-	HG5552681	metabolism	Inorganic ion transport and metabolism	4AK5Y	TonB-linked outer membrane protein, SusC RagA family	357276.EL88_21925	Bacteria	Bacteroidetes	Bacteroidia	Bacteroidales	Bacteroidaceae	Phocaeicola	Phocaeicola dorei	unclassified	unclassified
member	672	-	-	-	-	-	HG5552681	-	-	-	-	-	Bacteria	Bacteroidetes	Bacteroidia	Bacteroidales	Bacteroidaceae	Phocaeicola	unclassified	-	-
member	672	-	-	-	-	-	HG5552687	metabolism	Inorganic ion transport and metabolism	2FKYX	TonB-linked outer membrane protein, SusC RagA family	1033732.CAHI01000018_gene176	Bacteria	Bacteroidetes	Bacteroidia	Bacteroidales	Bacteroidaceae	Bacteroides	Bacteroides sp. CAG:545	unclassified	unclassified
member	672	-	-	-	-	-	HG5552689	metabolism	Inorganic ion transport and metabolism	4AKGC	TonB-linked outer membrane protein, SusC RagA family	357276.EL88_22230	Bacteria	Bacteroidetes	Bacteroidia	Bacteroidales	Bacteroidaceae	Bacteroides	Bacteroides sp. 3_1_33FAA	unclassified	unclassified
member	672	-	-	-	-	-	HG5552689	-	-	-	-	-	Bacteria	Bacteroidetes	Bacteroidia	Bacteroidales	Bacteroidaceae	Bacteroides	Bacteroides sp. AF17-1	-	-
member	672	-	-	-	-	-	HG5552689	-	-	-	-	-	Bacteria	Bacteroidetes	Bacteroidia	Bacteroidales	Bacteroidaceae	Bacteroides	Bacteroides sp. AF25-18	-	-
member	672	-	-	-	-	-	HG5552689	-	-	-	-	-	Bacteria	Bacteroidetes	Bacteroidia	Bacteroidales	Bacteroidaceae	Bacteroides	Bacteroides sp. AM23-18	-	-
member	672	-	-	-	-	-	HG5552689	-	-	-	-	-	Bacteria	Bacteroidetes	Bacteroidia	Bacteroidales	Bacteroidaceae	Phocaeicola	Phocaeicola dorei	-	-
member	672	-	-	-	-	-	HG5552693	metabolism	Inorganic ion transport and metabolism	4AK5Y	TonB-linked outer membrane protein, SusC RagA family	357276.EL88_21925	Bacteria	Bacteroidetes	Bacteroidia	Bacteroidales	Bacteroidaceae	Bacteroides	Bacteroides sp. AF25-18	unclassified	unclassified
member	672	-	-	-	-	-	HG5552693	-	-	-	-	-	Bacteria	Bacteroidetes	Bacteroidia	Bacteroidales	Bacteroidaceae	Phocaeicola	Phocaeicola dorei	-	-
member	672	-	-	-	-	-	HG5552693	-	-	-	-	-	Bacteria	Bacteroidetes	Bacteroidia	Bacteroidales	Bacteroidaceae	Phocaeicola	unclassified	-	-
member	672	-	-	-	-	-	HG5552698	metabolism	Inorganic ion transport and metabolism	4AWF7	TonB-linked outer membrane protein, SusC RagA family	483216.BACEGG_02031	Bacteria	Bacteroidetes	Bacteroidia	Bacteroidales	Bacteroidaceae	Bacteroides	Bacteroides eggerthii	unclassified	unclassified
member	672	-	-	-	-	-	HG5552701	metabolism	Inorganic ion transport and metabolism	2FM2D	TonB-linked outer membrane protein, SusC RagA family	435591.BDI_2323	Bacteria	Bacteroidetes	Bacteroidia	Bacteroidales	Bacteroidaceae	Bacteroides	Bacteroides sp. 2_1_33B	unclassified	unclassified
member	672	-	-	-	-	-	HG5552706	metabolism	Inorganic ion transport and metabolism	4AWF7	TonB-linked outer membrane protein, SusC RagA family	667015.Bacsa_2387	Bacteria	Bacteroidetes	Bacteroidia	Bacteroidales	Prevotellaceae	Prevotella	Prevotella copri	unclassified	unclassified
member	672	-	-	-	-	-	HG5552716	metabolism	Inorganic ion transport and metabolism	4AK7X	TonB-linked outer membrane protein, SusC RagA family	226186.BT_1025	Bacteria	Bacteroidetes	Bacteroidia	Bacteroidales	Bacteroidaceae	Bacteroides	Bacteroides faecis	unclassified	unclassified
member	672	-	-	-	-	-	HG5552716	-	-	-	-	-	Bacteria	Bacteroidetes	Bacteroidia	Bacteroidales	Bacteroidaceae	Bacteroides	Bacteroides sp. 1_1_14	-	-
member	672	-	-	-	-	-	HG5552716	-	-	-	-	-	Bacteria	Bacteroidetes	Bacteroidia	Bacteroidales	Bacteroidaceae	Bacteroides	Bacteroides thetaiotaomicron	-	-
member	672	-	-	-	-	-	HG5552716	-	-	-	-	-	Bacteria	Bacteroidetes	Bacteroidia	Bacteroidales	Bacteroidaceae	Bacteroides	unclassified	-	-
member	672	-	-	-	-	-	HG5552717	metabolism	Inorganic ion transport and metabolism	4AK7X	TonB-linked outer membrane protein, SusC RagA family	272559.BF9343_3623	Bacteria	Bacteroidetes	Bacteroidia	Bacteroidales	Bacteroidaceae	Bacteroides	Bacteroides fragilis	unclassified	unclassified
member	672	-	-	-	-	-	HG5552726	metabolism	Inorganic ion transport and metabolism	4AK7X	TonB-linked outer membrane protein, SusC RagA family	411901.BACCAC_01856	Bacteria	Bacteroidetes	Bacteroidia	Bacteroidales	Bacteroidaceae	Bacteroides	Bacteroides caccae	unclassified	unclassified
member	672	-	-	-	-	-	HG5552726	-	-	-	-	-	Bacteria	Bacteroidetes	Bacteroidia	Bacteroidales	Bacteroidaceae	Bacteroides	Bacteroides caccae CAG:21	-	-
member	672	-	-	-	-	-	HG5552726	-	-	-	-	-	Bacteria	Bacteroidetes	Bacteroidia	Bacteroidales	Bacteroidaceae	Bacteroides	Bacteroides sp. 43_46	-	-
member	672	-	-	-	-	-	HG5552738	metabolism	Inorganic ion transport and metabolism	22ZUR	Carboxypeptidase regulatory-like domain	411477.PARMER_04128	Bacteria	Bacteroidetes	Bacteroidia	Bacteroidales	Bacteroidaceae	Bacteroides	Bacteroides ovatus	unclassified	unclassified
member	672	-	-	-	-	-	HG5552744	metabolism	Inorganic ion transport and metabolism	4AWF7	TonB-linked outer membrane protein, SusC RagA family	1268240.ATFI01000008_gene2306	Bacteria	Bacteroidetes	Bacteroidia	Bacteroidales	Bacteroidaceae	Bacteroides	Bacteroides intestinalis	unclassified	unclassified
member	672	-	-	-	-	-	HG5552749	metabolism	Inorganic ion transport and metabolism	2FM2D	TonB-linked outer membrane protein, SusC RagA family	435591.BDI_2323	Bacteria	Bacteroidetes	Bacteroidia	Bacteroidales	Tannerellaceae	Parabacteroides	Parabacteroides distasonis	unclassified	unclassified
member	672	-	-	-	-	-	HG5552749	-	-	-	-	-	Bacteria	Bacteroidetes	Bacteroidia	Bacteroidales	Tannerellaceae	Parabacteroides	Parabacteroides sp. 2_1_7	-	-
member	672	-	-	-	-	-	HG5552749	-	-	-	-	-	Bacteria	Bacteroidetes	Bacteroidia	Bacteroidales	Tannerellaceae	Parabacteroides	Parabacteroides sp. D25	-	-
member	672	-	-	-	-	-	HG5552749	-	-	-	-	-	Bacteria	Bacteroidetes	Bacteroidia	Bacteroidales	Tannerellaceae	Parabacteroides	Parabacteroides sp. OF01-14	-	-
member	672	-	-	-	-	-	HG5552749	-	-	-	-	-	Bacteria	Bacteroidetes	Bacteroidia	Bacteroidales	Tannerellaceae	Parabacteroides	unclassified	-	-
member	672	-	-	-	-	-	HG5552750	metabolism	Inorganic ion transport and metabolism	4AVMC	Secretin and TonB N terminus short domain	457424.BFAG_00285	Bacteria	Bacteroidetes	Bacteroidia	Bacteroidales	Bacteroidaceae	Bacteroides	Bacteroides fragilis	unclassified	unclassified
member	672	-	-	-	-	-	HG5552758	metabolism	Inorganic ion transport and metabolism	4AK5Y	TonB-linked outer membrane protein, SusC RagA family	357276.EL88_21925	Bacteria	Bacteroidetes	Bacteroidia	Bacteroidales	Bacteroidaceae	Bacteroides	Bacteroides sp. 4_3_47FAA	unclassified	unclassified
member	672	-	-	-	-	-	HG5552758	-	-	-	-	-	Bacteria	Bacteroidetes	Bacteroidia	Bacteroidales	Bacteroidaceae	Phocaeicola	Phocaeicola dorei	-	-
member	672	-	-	-	-	-	HG5552764	metabolism	Coenzyme transport and metabolism	4AWE3	TonB-linked outer membrane protein, SusC RagA family	226186.BT_3519	Bacteria	Bacteroidetes	Bacteroidia	Bacteroidales	Bacteroidaceae	Bacteroides	Bacteroides thetaiotaomicron	unclassified	unclassified
member	672	-	-	-	-	-	HG5552764	-	-	-	-	-	Bacteria	Bacteroidetes	Bacteroidia	Bacteroidales	Bacteroidaceae	Bacteroides	Bacteroides thetaiotaomicron CAG:40	-	-
member	672	-	-	-	-	-	HG5552768	metabolism	Inorganic ion transport and metabolism	4AWEE	TonB-linked outer membrane protein, SusC RagA family	997884.HMPREF1068_00227	Bacteria	Bacteroidetes	Bacteroidia	Bacteroidales	Bacteroidaceae	Bacteroides	Bacteroides sp. HPS0048	unclassified	unclassified
member	672	-	-	-	-	-	HG5552768	-	-	-	-	-	Bacteria	Bacteroidetes	Bacteroidia	Bacteroidales	Bacteroidaceae	Bacteroides	unclassified	-	-
member	672	-	-	-	-	-	HG5552784	metabolism	Inorganic ion transport and metabolism	4AWF7	TonB-linked outer membrane protein, SusC RagA family	226186.BT_1875	Bacteria	Bacteroidetes	Bacteroidia	Bacteroidales	Bacteroidaceae	Bacteroides	Bacteroides thetaiotaomicron	unclassified	unclassified
member	672	-	-	-	-	-	HG5552785	metabolism	Inorganic ion transport and metabolism	4AK5Y	TonB-linked outer membrane protein, SusC RagA family	357276.EL88_21925	Bacteria	Bacteroidetes	Bacteroidia	Bacteroidales	Bacteroidaceae	Bacteroides	Bacteroides sp. 3_1_33FAA	unclassified	unclassified
member	672	-	-	-	-	-	HG5552785	-	-	-	-	-	Bacteria	Bacteroidetes	Bacteroidia	Bacteroidales	Bacteroidaceae	Phocaeicola	Phocaeicola dorei	-	-
member	672	-	-	-	-	-	HG5552791	metabolism	Inorganic ion transport and metabolism	2FW4E	TonB-linked outer membrane protein, SusC RagA family	742726.HMPREF9448_01122	Bacteria	Bacteroidetes	Bacteroidia	Bacteroidales	Barnesiellaceae	Barnesiella	Barnesiella intestinihominis	unclassified	unclassified
member	672	-	-	-	-	-	HG5552798	metabolism	Coenzyme transport and metabolism	COG4206	cobalamin-transporting ATPase activity	709991.Odosp_3410	Bacteria	Bacteroidetes	Bacteroidia	Bacteroidales	Odoribacteraceae	Odoribacter	Odoribacter splanchnicus	unclassified	unclassified
member	672	-	-	-	-	-	HG5552799	metabolism	Inorganic ion transport and metabolism	22WAN	TonB-dependent Receptor Plug Domain	709991.Odosp_0482	Bacteria	Bacteroidetes	Bacteroidia	Bacteroidales	Odoribacteraceae	Odoribacter	Odoribacter splanchnicus	unclassified	unclassified
member	672	-	-	-	-	-	HG5552799	-	-	-	-	-	Bacteria	Bacteroidetes	Bacteroidia	Bacteroidales	Odoribacteraceae	Odoribacter	Odoribacter splanchnicus CAG:14	-	-
member	672	-	-	-	-	-	HG5552806	metabolism	Inorganic ion transport and metabolism	47JTW	TonB-dependent Receptor Plug	1121859.KB890750_gene242	Bacteria	Bacteroidetes	Bacteroidia	Bacteroidales	Tannerellaceae	Parabacteroides	Parabacteroides sp. D13	unclassified	unclassified
member	672	-	-	-	-	-	HG5552806	-	-	-	-	-	Bacteria	Bacteroidetes	Bacteroidia	Bacteroidales	Tannerellaceae	Parabacteroides	unclassified	-	-
member	672	-	-	-	-	-	HG5552817	metabolism	Inorganic ion transport and metabolism	4AKGC	TonB-linked outer membrane protein, SusC RagA family	457424.BFAG_01237	Bacteria	Bacteroidetes	Bacteroidia	Bacteroidales	Bacteroidaceae	Bacteroides	Bacteroides fragilis	unclassified	unclassified
member	672	-	-	-	-	-	HG5552823	metabolism	Inorganic ion transport and metabolism	4AK5Y	TonB-linked outer membrane protein, SusC RagA family	585543.HMPREF0969_02401	unclassified	unclassified	unclassified	unclassified	unclassified	unclassified	unclassified	unclassified	unclassified
member	672	-	-	-	-	-	HG5552841	cellular processes and signaling	Cell wall/membrane/envelope biogenesis	4AVRJ	TonB dependent receptor	657309.BXY_22390	Bacteria	Bacteroidetes	Bacteroidia	Bacteroidales	Bacteroidaceae	Bacteroides	Bacteroides ovatus	unclassified	unclassified
member	672	-	-	-	-	-	HG5552842	metabolism	Inorganic ion transport and metabolism	4AMNE	TonB-linked outer membrane protein, SusC RagA family	483215.BACFIN_08489	Bacteria	Bacteroidetes	Bacteroidia	Bacteroidales	Bacteroidaceae	Bacteroides	Bacteroides xylanisolvens	unclassified	unclassified
member	672	-	-	-	-	-	HG5552853	metabolism	Inorganic ion transport and metabolism	4AWF7	TonB-linked outer membrane protein, SusC RagA family	411476.BACOVA_05178	Bacteria	Bacteroidetes	Bacteroidia	Bacteroidales	Bacteroidaceae	Bacteroides	Bacteroides ovatus	unclassified	unclassified
member	672	-	-	-	-	-	HG5552874	cellular processes and signaling	Cell wall/membrane/envelope biogenesis	4AVRJ	TonB dependent receptor	657309.BXY_22390	Bacteria	Bacteroidetes	Bacteroidia	Bacteroidales	Bacteroidaceae	Bacteroides	Bacteroides ovatus	unclassified	unclassified
member	672	-	-	-	-	-	HG5552900	metabolism	Inorganic ion transport and metabolism	2FKYX	TonB-linked outer membrane protein, SusC RagA family	1033732.CAHI01000009_gene1755	unclassified	unclassified	unclassified	unclassified	unclassified	unclassified	unclassified	unclassified	unclassified
member	672	-	-	-	-	-	HG5552907	metabolism	Inorganic ion transport and metabolism	4P1Z5	TonB-linked outer membrane protein, SusC RagA family	1122931.AUAE01000032_gene2976	Bacteria	Bacteroidetes	Bacteroidia	Bacteroidales	Bacteroidaceae	Bacteroides	Bacteroides vulgatus CAG:6	unclassified	unclassified
member	672	-	-	-	-	-	HG5552907	-	-	-	-	-	Bacteria	Bacteroidetes	Bacteroidia	Bacteroidales	Bacteroidaceae	Phocaeicola	Phocaeicola vulgatus	-	-
member	672	-	-	-	-	-	HG5552907	-	-	-	-	-	Bacteria	Bacteroidetes	Bacteroidia	Bacteroidales	Bacteroidaceae	Phocaeicola	unclassified	-	-
member	672	-	-	-	-	-	HG5552920	metabolism	Coenzyme transport and metabolism	COG4206	cobalamin-transporting ATPase activity	709991.Odosp_3410	Bacteria	Bacteroidetes	Bacteroidia	Bacteroidales	Odoribacteraceae	Odoribacter	Odoribacter splanchnicus	unclassified	unclassified
member	672	-	-	-	-	-	HG5552926	metabolism	Inorganic ion transport and metabolism	47JTW	TonB-dependent Receptor Plug	1121859.KB890750_gene242	Bacteria	Bacteroidetes	Bacteroidia	Bacteroidales	Tannerellaceae	Parabacteroides	Parabacteroides distasonis	unclassified	unclassified
member	672	-	-	-	-	-	HG5552926	-	-	-	-	-	Bacteria	Bacteroidetes	Bacteroidia	Bacteroidales	Tannerellaceae	Parabacteroides	Parabacteroides sp. 2_1_7	-	-
member	672	-	-	-	-	-	HG5552926	-	-	-	-	-	Bacteria	Bacteroidetes	Bacteroidia	Bacteroidales	Tannerellaceae	Parabacteroides	Parabacteroides sp. D25	-	-
member	672	-	-	-	-	-	HG5552926	-	-	-	-	-	Bacteria	Bacteroidetes	Bacteroidia	Bacteroidales	Tannerellaceae	Parabacteroides	Parabacteroides sp. OF01-14	-	-
member	672	-	-	-	-	-	HG5552926	-	-	-	-	-	Bacteria	Bacteroidetes	Bacteroidia	Bacteroidales	Tannerellaceae	Parabacteroides	unclassified	-	-
member	672	-	-	-	-	-	HG5552953	cellular processes and signaling	Cell wall/membrane/envelope biogenesis	4AVRJ	TonB dependent receptor	657309.BXY_22390	Bacteria	Bacteroidetes	Bacteroidia	Bacteroidales	Bacteroidaceae	Bacteroides	Bacteroides ovatus	unclassified	unclassified
member	672	-	-	-	-	-	HG5552967	metabolism	Inorganic ion transport and metabolism	4AK7X	TonB-linked outer membrane protein, SusC RagA family	547042.BACCOPRO_03786	Bacteria	Bacteroidetes	Bacteroidia	Bacteroidales	Bacteroidaceae	Phocaeicola	Phocaeicola coprophilus	unclassified	unclassified
member	672	-	-	-	-	-	HG5552976	metabolism	Inorganic ion transport and metabolism	4AWF7	TonB-linked outer membrane protein, SusC RagA family	411476.BACOVA_05178	Bacteria	Bacteroidetes	Bacteroidia	Bacteroidales	Bacteroidaceae	Bacteroides	Bacteroides ovatus	unclassified	unclassified
member	672	-	-	-	-	-	HG5552976	-	-	-	-	-	Bacteria	Bacteroidetes	Bacteroidia	Bacteroidales	Bacteroidaceae	Bacteroides	Bacteroides ovatus CAG:22	-	-
member	672	-	-	-	-	-	HG5552976	-	-	-	-	-	Bacteria	Bacteroidetes	Bacteroidia	Bacteroidales	Bacteroidaceae	Bacteroides	Bacteroides sp. 2_2_4	-	-
member	672	-	-	-	-	-	HG5552976	-	-	-	-	-	Bacteria	Bacteroidetes	Bacteroidia	Bacteroidales	Bacteroidaceae	Bacteroides	Bacteroides zhangwenhongii	-	-
member	672	-	-	-	-	-	HG5552976	-	-	-	-	-	Bacteria	Bacteroidetes	Bacteroidia	Bacteroidales	Bacteroidaceae	Bacteroides	unclassified	-	-
member	672	-	-	-	-	-	HG5552976	-	-	-	-	-	Bacteria	Bacteroidetes	Bacteroidia	Bacteroidales	Bacteroidaceae	Bacteroides	uncultured Bacteroides sp.	-	-
member	672	-	-	-	-	-	HG5553002	metabolism	Coenzyme transport and metabolism	4AWE3	TonB-linked outer membrane protein, SusC RagA family	471870.BACINT_02772	Bacteria	Bacteroidetes	Bacteroidia	Bacteroidales	Bacteroidaceae	Bacteroides	Bacteroides xylanisolvens	unclassified	unclassified
member	672	-	-	-	-	-	HG5553008	metabolism	Inorganic ion transport and metabolism	1HX4D	TonB-dependent Receptor Plug Domain	946077.W5A_09547	Bacteria	Bacteroidetes	Bacteroidia	Bacteroidales	Bacteroidaceae	Bacteroides	Bacteroides caccae	unclassified	unclassified
member	672	-	-	-	-	-	HG5553050	metabolism	Inorganic ion transport and metabolism	22XIY	TonB-linked outer membrane protein, SusC RagA family	999419.HMPREF1077_01493	Bacteria	Bacteroidetes	Bacteroidia	Bacteroidales	Tannerellaceae	Parabacteroides	Parabacteroides sp. AF48-14	unclassified	unclassified
member	672	-	-	-	-	-	HG5553078	metabolism	Inorganic ion transport and metabolism	4AWEE	TonB-linked outer membrane protein, SusC RagA family	1121101.HMPREF1532_01863	Bacteria	Bacteroidetes	Bacteroidia	Bacteroidales	Bacteroidaceae	Bacteroides	Bacteroides salyersiae	unclassified	unclassified
member	672	-	-	-	-	-	HG5553088	metabolism	Inorganic ion transport and metabolism	4AWE5	TonB-linked outer membrane protein, SusC RagA family	1268240.ATFI01000004_gene4024	Bacteria	Bacteroidetes	Bacteroidia	Bacteroidales	Bacteroidaceae	Bacteroides	Bacteroides cellulosilyticus	unclassified	unclassified
member	672	-	-	-	-	-	HG5553089	metabolism	Inorganic ion transport and metabolism	4AKMU	TonB-linked outer membrane protein, SusC RagA family	693979.Bache_2787	Bacteria	Bacteroidetes	Bacteroidia	Bacteroidales	Bacteroidaceae	Bacteroides	Bacteroides helcogenes	unclassified	unclassified
member	672	-	-	-	-	-	HG5553107	metabolism	Inorganic ion transport and metabolism	47UC7	TonB dependent receptor	471854.Dfer_1778	Bacteria	Bacteroidetes	Bacteroidia	Bacteroidales	Tannerellaceae	Parabacteroides	Parabacteroides sp. 2_1_7	unclassified	unclassified
member	672	-	-	-	-	-	HG5553107	-	-	-	-	-	Bacteria	Bacteroidetes	Bacteroidia	Bacteroidales	Tannerellaceae	Parabacteroides	Parabacteroides sp. D25	-	-
member	672	-	-	-	-	-	HG5553107	-	-	-	-	-	Bacteria	Bacteroidetes	Bacteroidia	Bacteroidales	Tannerellaceae	Parabacteroides	unclassified	-	-
member	672	-	-	-	-	-	HG5553111	metabolism	Inorganic ion transport and metabolism	4AWF7	TonB-linked outer membrane protein, SusC RagA family	667015.Bacsa_2387	Bacteria	Bacteroidetes	Bacteroidia	Bacteroidales	Bacteroidaceae	Phocaeicola	Phocaeicola salanitronis	unclassified	unclassified
member	672	-	-	-	-	-	HG5553114	metabolism	Inorganic ion transport and metabolism	22XIY	TonB-linked outer membrane protein, SusC RagA family	999419.HMPREF1077_01493	Bacteria	Bacteroidetes	Bacteroidia	Bacteroidales	Tannerellaceae	Parabacteroides	Parabacteroides sp. AF48-14	unclassified	unclassified
member	672	-	-	-	-	-	HG5553131	metabolism	Inorganic ion transport and metabolism	4AK5Y	TonB-linked outer membrane protein, SusC RagA family	762984.HMPREF9445_02979	Bacteria	Bacteroidetes	Bacteroidia	Bacteroidales	Bacteroidaceae	Bacteroides	Bacteroides clarus	unclassified	unclassified
member	672	-	-	-	-	-	HG5553165	metabolism	Inorganic ion transport and metabolism	4AV5X	TonB dependent receptor	357276.EL88_17375	Bacteria	Bacteroidetes	Bacteroidia	Bacteroidales	Bacteroidaceae	Bacteroides	Bacteroides sp. 3_1_33FAA	unclassified	unclassified
member	672	-	-	-	-	-	HG5553209	metabolism	Inorganic ion transport and metabolism	4AV5X	TonB dependent receptor	435590.BVU_1980	Bacteria	Bacteroidetes	Bacteroidia	Bacteroidales	Bacteroidaceae	Phocaeicola	Phocaeicola vulgatus	unclassified	unclassified
member	672	-	-	-	-	-	HG5553210	metabolism	Inorganic ion transport and metabolism	23000	Secretin and TonB N terminus short domain	435591.BDI_3963	Bacteria	Bacteroidetes	Bacteroidia	Bacteroidales	Tannerellaceae	Parabacteroides	Parabacteroides distasonis	unclassified	unclassified
member	672	-	-	-	-	-	HG5553210	-	-	-	-	-	Bacteria	Bacteroidetes	Bacteroidia	Bacteroidales	Tannerellaceae	Parabacteroides	Parabacteroides sp. 20_3	-	-
member	672	-	-	-	-	-	HG5553210	-	-	-	-	-	Bacteria	Bacteroidetes	Bacteroidia	Bacteroidales	Tannerellaceae	Parabacteroides	Parabacteroides sp. AM18-12LB	-	-
member	672	-	-	-	-	-	HG5553210	-	-	-	-	-	Bacteria	Bacteroidetes	Bacteroidia	Bacteroidales	Tannerellaceae	Parabacteroides	Parabacteroides sp. AM27-42	-	-
member	672	-	-	-	-	-	HG5553210	-	-	-	-	-	Bacteria	Bacteroidetes	Bacteroidia	Bacteroidales	Tannerellaceae	Parabacteroides	unclassified	-	-
member	672	-	-	-	-	-	HG5553222	metabolism	Inorganic ion transport and metabolism	4AV5X	TonB dependent receptor	357276.EL88_17375	Bacteria	Bacteroidetes	Bacteroidia	Bacteroidales	Bacteroidaceae	Bacteroides	Bacteroides sp. 3_1_40A	unclassified	unclassified
member	672	-	-	-	-	-	HG5553222	-	-	-	-	-	Bacteria	Bacteroidetes	Bacteroidia	Bacteroidales	Bacteroidaceae	Bacteroides	Bacteroides sp. 4_3_47FAA	-	-
member	672	-	-	-	-	-	HG5553222	-	-	-	-	-	Bacteria	Bacteroidetes	Bacteroidia	Bacteroidales	Bacteroidaceae	Phocaeicola	Phocaeicola vulgatus	-	-
member	672	-	-	-	-	-	HG5553252	metabolism	Inorganic ion transport and metabolism	23000	Secretin and TonB N terminus short domain	435591.BDI_3963	Bacteria	Bacteroidetes	Bacteroidia	Bacteroidales	Bacteroidaceae	Bacteroides	Bacteroides sp. 3_1_19	unclassified	unclassified
member	672	-	-	-	-	-	HG5553252	-	-	-	-	-	Bacteria	Bacteroidetes	Bacteroidia	Bacteroidales	Tannerellaceae	Parabacteroides	unclassified	-	-
member	672	-	-	-	-	-	HG5553279	metabolism	Inorganic ion transport and metabolism	23000	Secretin and TonB N terminus short domain	435591.BDI_3963	Bacteria	Bacteroidetes	Bacteroidia	Bacteroidales	Tannerellaceae	Parabacteroides	Parabacteroides distasonis	unclassified	unclassified
member	672	-	-	-	-	-	HG5553283	cellular processes and signaling	Cell wall/membrane/envelope biogenesis	4AVRJ	TonB dependent receptor	657309.BXY_22390	Bacteria	Bacteroidetes	Bacteroidia	Bacteroidales	Bacteroidaceae	Bacteroides	Bacteroides ovatus	unclassified	unclassified
member	672	-	-	-	-	-	HG5553283	-	-	-	-	-	Bacteria	Bacteroidetes	Bacteroidia	Bacteroidales	Bacteroidaceae	Bacteroides	Bacteroides xylanisolvens	-	-
member	672	-	-	-	-	-	HG5553283	-	-	-	-	-	Bacteria	Bacteroidetes	Bacteroidia	Bacteroidales	Bacteroidaceae	Bacteroides	unclassified	-	-
member	672	-	-	-	-	-	HG5553289	cellular processes and signaling	Cell wall/membrane/envelope biogenesis	4AVRJ	TonB dependent receptor	657309.BXY_22390	Bacteria	Bacteroidetes	Bacteroidia	Bacteroidales	Bacteroidaceae	Bacteroides	Bacteroides sp. 3_1_23	unclassified	unclassified
member	672	-	-	-	-	-	HG5553289	-	-	-	-	-	Bacteria	Bacteroidetes	Bacteroidia	Bacteroidales	Bacteroidaceae	Bacteroides	Bacteroides sp. OF03-11BH	-	-
member	672	-	-	-	-	-	HG5553289	-	-	-	-	-	Bacteria	Bacteroidetes	Bacteroidia	Bacteroidales	Bacteroidaceae	Bacteroides	unclassified	-	-
member	672	-	-	-	-	-	HG5553304	cellular processes and signaling	Cell wall/membrane/envelope biogenesis	4AVRJ	TonB dependent receptor	657309.BXY_22390	Bacteria	Bacteroidetes	Bacteroidia	Bacteroidales	Bacteroidaceae	Bacteroides	Bacteroides xylanisolvens	unclassified	unclassified
member	672	-	-	-	-	-	HG5553304	-	-	-	-	-	Bacteria	Bacteroidetes	Bacteroidia	Bacteroidales	Bacteroidaceae	Bacteroides	unclassified	-	-
member	672	-	-	-	-	-	HG5553315	metabolism	Inorganic ion transport and metabolism	23000	Secretin and TonB N terminus short domain	435591.BDI_3963	Bacteria	Bacteroidetes	Bacteroidia	Bacteroidales	Bacteroidaceae	Bacteroides	Bacteroides sp. 2_1_33B	unclassified	unclassified
member	672	-	-	-	-	-	HG5553315	-	-	-	-	-	Bacteria	Bacteroidetes	Bacteroidia	Bacteroidales	Tannerellaceae	Parabacteroides	Parabacteroides distasonis	-	-
member	672	-	-	-	-	-	HG5553316	metabolism	Inorganic ion transport and metabolism	4AV5X	TonB dependent receptor	357276.EL88_17375	Bacteria	Bacteroidetes	Bacteroidia	Bacteroidales	Bacteroidaceae	Bacteroides	Bacteroides sp. 3_1_33FAA	unclassified	unclassified
member	672	-	-	-	-	-	HG5553316	-	-	-	-	-	Bacteria	Bacteroidetes	Bacteroidia	Bacteroidales	Bacteroidaceae	Bacteroides	Bacteroides sp. 9_1_42FAA	-	-
member	672	-	-	-	-	-	HG5553316	-	-	-	-	-	Bacteria	Bacteroidetes	Bacteroidia	Bacteroidales	Bacteroidaceae	Bacteroides	Bacteroides sp. AF15-23LB	-	-
member	672	-	-	-	-	-	HG5553316	-	-	-	-	-	Bacteria	Bacteroidetes	Bacteroidia	Bacteroidales	Bacteroidaceae	Bacteroides	Bacteroides sp. AF16-29	-	-
member	672	-	-	-	-	-	HG5553316	-	-	-	-	-	Bacteria	Bacteroidetes	Bacteroidia	Bacteroidales	Bacteroidaceae	Bacteroides	Bacteroides sp. AF17-1	-	-
member	672	-	-	-	-	-	HG5553316	-	-	-	-	-	Bacteria	Bacteroidetes	Bacteroidia	Bacteroidales	Bacteroidaceae	Bacteroides	Bacteroides sp. AF25-18	-	-
member	672	-	-	-	-	-	HG5553316	-	-	-	-	-	Bacteria	Bacteroidetes	Bacteroidia	Bacteroidales	Bacteroidaceae	Bacteroides	Bacteroides sp. AF39-10AT	-	-
member	672	-	-	-	-	-	HG5553316	-	-	-	-	-	Bacteria	Bacteroidetes	Bacteroidia	Bacteroidales	Bacteroidaceae	Bacteroides	Bacteroides sp. AM18-9	-	-
member	672	-	-	-	-	-	HG5553316	-	-	-	-	-	Bacteria	Bacteroidetes	Bacteroidia	Bacteroidales	Bacteroidaceae	Bacteroides	Bacteroides sp. AM23-18	-	-
member	672	-	-	-	-	-	HG5553316	-	-	-	-	-	Bacteria	Bacteroidetes	Bacteroidia	Bacteroidales	Bacteroidaceae	Bacteroides	Bacteroides sp. AM28-6	-	-
member	672	-	-	-	-	-	HG5553316	-	-	-	-	-	Bacteria	Bacteroidetes	Bacteroidia	Bacteroidales	Bacteroidaceae	Phocaeicola	Phocaeicola dorei	-	-
member	672	-	-	-	-	-	HG5553322	metabolism	Inorganic ion transport and metabolism	23000	Secretin and TonB N terminus short domain	435591.BDI_3963	Bacteria	Bacteroidetes	Bacteroidia	Bacteroidales	Bacteroidaceae	Bacteroides	Bacteroides sp. 2_1_33B	unclassified	unclassified
member	672	-	-	-	-	-	HG5553322	-	-	-	-	-	Bacteria	Bacteroidetes	Bacteroidia	Bacteroidales	Tannerellaceae	Parabacteroides	Parabacteroides distasonis	-	-
member	672	-	-	-	-	-	HG5553322	-	-	-	-	-	Bacteria	Bacteroidetes	Bacteroidia	Bacteroidales	Tannerellaceae	Parabacteroides	Parabacteroides sp. merdae-related_45_40	-	-
member	672	-	-	-	-	-	HG5553346	metabolism	Inorganic ion transport and metabolism	4AV3S	Carboxypeptidase regulatory-like domain	357276.EL88_22170	Bacteria	Bacteroidetes	Bacteroidia	Bacteroidales	Bacteroidaceae	Bacteroides	Bacteroides sp. AF15-23LB	unclassified	unclassified
member	672	-	-	-	-	-	HG5553346	-	-	-	-	-	Bacteria	Bacteroidetes	Bacteroidia	Bacteroidales	Bacteroidaceae	Bacteroides	Bacteroides sp. AF16-29	-	-
member	672	-	-	-	-	-	HG5553346	-	-	-	-	-	Bacteria	Bacteroidetes	Bacteroidia	Bacteroidales	Bacteroidaceae	Bacteroides	Bacteroides sp. AF17-1	-	-
member	672	-	-	-	-	-	HG5553346	-	-	-	-	-	Bacteria	Bacteroidetes	Bacteroidia	Bacteroidales	Bacteroidaceae	Bacteroides	Bacteroides sp. AF25-18	-	-
member	672	-	-	-	-	-	HG5553346	-	-	-	-	-	Bacteria	Bacteroidetes	Bacteroidia	Bacteroidales	Bacteroidaceae	Bacteroides	Bacteroides sp. AF39-10AT	-	-
member	672	-	-	-	-	-	HG5553346	-	-	-	-	-	Bacteria	Bacteroidetes	Bacteroidia	Bacteroidales	Bacteroidaceae	Bacteroides	Bacteroides sp. AM18-9	-	-
member	672	-	-	-	-	-	HG5553346	-	-	-	-	-	Bacteria	Bacteroidetes	Bacteroidia	Bacteroidales	Bacteroidaceae	Bacteroides	Bacteroides sp. AM23-18	-	-
member	672	-	-	-	-	-	HG5553346	-	-	-	-	-	Bacteria	Bacteroidetes	Bacteroidia	Bacteroidales	Bacteroidaceae	Bacteroides	Bacteroides sp. AM28-6	-	-
member	672	-	-	-	-	-	HG5553346	-	-	-	-	-	Bacteria	Bacteroidetes	Bacteroidia	Bacteroidales	Bacteroidaceae	Phocaeicola	unclassified	-	-
member	672	-	-	-	-	-	HG5553348	metabolism	Inorganic ion transport and metabolism	4AK71	TonB-linked outer membrane protein, SusC RagA family	483215.BACFIN_09114	Bacteria	Bacteroidetes	Bacteroidia	Bacteroidales	Bacteroidaceae	Bacteroides	Bacteroides sp. 1_1_30	unclassified	unclassified
member	672	-	-	-	-	-	HG5553348	-	-	-	-	-	Bacteria	Bacteroidetes	Bacteroidia	Bacteroidales	Bacteroidaceae	Bacteroides	Bacteroides xylanisolvens	-	-
member	672	-	-	-	-	-	HG5553348	-	-	-	-	-	Bacteria	Bacteroidetes	Bacteroidia	Bacteroidales	Bacteroidaceae	Bacteroides	unclassified	-	-
member	672	-	-	-	-	-	HG5553377	metabolism	Inorganic ion transport and metabolism	2FWS8	TonB-linked outer membrane protein, SusC RagA family	435591.BDI_0418	unclassified	unclassified	unclassified	unclassified	unclassified	unclassified	unclassified	unclassified	unclassified
member	672	-	-	-	-	-	HG5553383	metabolism	Inorganic ion transport and metabolism	231P8	CarboxypepD_reg-like domain	999419.HMPREF1077_00218	Bacteria	Bacteroidetes	Bacteroidia	Bacteroidales	Tannerellaceae	Parabacteroides	Parabacteroides johnsonii	unclassified	unclassified
member	672	-	-	-	-	-	HG5553383	-	-	-	-	-	Bacteria	Bacteroidetes	Bacteroidia	Bacteroidales	Tannerellaceae	Parabacteroides	Parabacteroides johnsonii CAG:246	-	-
member	672	-	-	-	-	-	HG5553392	metabolism	Inorganic ion transport and metabolism	4AK7X	TonB-linked outer membrane protein, SusC RagA family	1077285.AGDG01000007_gene2382	Bacteria	Bacteroidetes	Bacteroidia	Bacteroidales	Bacteroidaceae	Bacteroides	Bacteroides faecis	unclassified	unclassified
member	672	-	-	-	-	-	HG5553392	-	-	-	-	-	Bacteria	Bacteroidetes	Bacteroidia	Bacteroidales	Bacteroidaceae	Bacteroides	unclassified	-	-
member	672	-	-	-	-	-	HG5553407	metabolism	Inorganic ion transport and metabolism	4AK7X	TonB-linked outer membrane protein, SusC RagA family	411479.BACUNI_03345	Bacteria	Bacteroidetes	Bacteroidia	Bacteroidales	Bacteroidaceae	Bacteroides	Bacteroides uniformis	unclassified	unclassified
member	672	-	-	-	-	-	HG5553440	metabolism	Inorganic ion transport and metabolism	4AK7X	TonB-linked outer membrane protein, SusC RagA family	226186.BT_3012	Bacteria	Bacteroidetes	Bacteroidia	Bacteroidales	Bacteroidaceae	Bacteroides	Bacteroides thetaiotaomicron	unclassified	unclassified
member	672	-	-	-	-	-	HG5553455	metabolism	Inorganic ion transport and metabolism	4AWF7	TonB-linked outer membrane protein, SusC RagA family	742727.HMPREF9447_04436	Bacteria	Bacteroidetes	Bacteroidia	Bacteroidales	Bacteroidaceae	Bacteroides	Bacteroides intestinalis	unclassified	unclassified
member	672	-	-	-	-	-	HG5553458	metabolism	Inorganic ion transport and metabolism	4AWEE	TonB-linked outer membrane protein, SusC RagA family	693979.Bache_0788	Bacteria	Bacteroidetes	Bacteroidia	Bacteroidales	Bacteroidaceae	Bacteroides	Bacteroides helcogenes	unclassified	unclassified
member	672	-	-	-	-	-	HG5553463	metabolism	Inorganic ion transport and metabolism	4AK7X	TonB-linked outer membrane protein, SusC RagA family	457424.BFAG_04072	Bacteria	Bacteroidetes	Bacteroidia	Bacteroidales	Bacteroidaceae	Bacteroides	Bacteroides fragilis	unclassified	unclassified
member	672	-	-	-	-	-	HG5553472	metabolism	Inorganic ion transport and metabolism	4AWE5	TonB-linked outer membrane protein, SusC RagA family	762984.HMPREF9445_01151	Bacteria	Bacteroidetes	Bacteroidia	Bacteroidales	Bacteroidaceae	Bacteroides	Bacteroides cellulosilyticus	unclassified	unclassified
member	672	-	-	-	-	-	HG5553476	metabolism	Inorganic ion transport and metabolism	4AWE8	TonB-linked outer membrane protein, SusC RagA family	693979.Bache_3279	Bacteria	Bacteroidetes	Bacteroidia	Bacteroidales	Bacteroidaceae	Bacteroides	Bacteroides uniformis	unclassified	unclassified
member	672	-	-	-	-	-	HG5553507	metabolism	Inorganic ion transport and metabolism	2FW4E	TonB-linked outer membrane protein, SusC RagA family	1235803.C825_01957	Bacteria	Bacteroidetes	Bacteroidia	Bacteroidales	Tannerellaceae	Parabacteroides	Parabacteroides sp. AF18-52	unclassified	unclassified
member	672	-	-	-	-	-	HG5553509	metabolism	Inorganic ion transport and metabolism	4AK5Y	TonB-linked outer membrane protein, SusC RagA family	585543.HMPREF0969_02401	Bacteria	Bacteroidetes	Bacteroidia	Bacteroidales	Bacteroidaceae	Bacteroides	Bacteroides uniformis	unclassified	unclassified
member	672	-	-	-	-	-	HG5553509	-	-	-	-	-	Bacteria	Bacteroidetes	Bacteroidia	Bacteroidales	Bacteroidaceae	Bacteroides	Bacteroides uniformis CAG:3	-	-
member	672	-	-	-	-	-	HG5553518	metabolism	Inorganic ion transport and metabolism	4AK5Y	TonB-linked outer membrane protein, SusC RagA family	585543.HMPREF0969_02401	Bacteria	Bacteroidetes	Bacteroidia	Bacteroidales	Bacteroidaceae	Bacteroides	Bacteroides sp. D20	unclassified	unclassified
member	672	-	-	-	-	-	HG5553518	-	-	-	-	-	Bacteria	Bacteroidetes	Bacteroidia	Bacteroidales	Bacteroidaceae	Bacteroides	unclassified	-	-
member	672	-	-	-	-	-	HG5553529	metabolism	Inorganic ion transport and metabolism	4AWF7	TonB-linked outer membrane protein, SusC RagA family	411901.BACCAC_03772	Bacteria	Bacteroidetes	Bacteroidia	Bacteroidales	Bacteroidaceae	Bacteroides	Bacteroides caccae	unclassified	unclassified
member	672	-	-	-	-	-	HG5553536	metabolism	Inorganic ion transport and metabolism	4AKMU	TonB-linked outer membrane protein, SusC RagA family	272559.BF9343_1640	Bacteria	Bacteroidetes	Bacteroidia	Bacteroidales	Bacteroidaceae	Bacteroides	Bacteroides fragilis	unclassified	unclassified
member	672	-	-	-	-	-	HG5553544	metabolism	Inorganic ion transport and metabolism	4AK7X	TonB-linked outer membrane protein, SusC RagA family	411901.BACCAC_01856	Bacteria	Bacteroidetes	Bacteroidia	Bacteroidales	Bacteroidaceae	Bacteroides	Bacteroides caccae	unclassified	unclassified
member	672	-	-	-	-	-	HG5553566	metabolism	Inorganic ion transport and metabolism	4AKMU	TonB-linked outer membrane protein, SusC RagA family	667015.Bacsa_2103	Bacteria	Bacteroidetes	Bacteroidia	Bacteroidales	Bacteroidaceae	Bacteroides	Bacteroides plebeius CAG:211	unclassified	unclassified
member	672	-	-	-	-	-	HG5553566	-	-	-	-	-	Bacteria	Bacteroidetes	Bacteroidia	Bacteroidales	Bacteroidaceae	Phocaeicola	Phocaeicola plebeius	-	-
member	672	-	-	-	-	-	HG5553578	cellular processes and signaling	Cell wall/membrane/envelope biogenesis	4AVRJ	TonB dependent receptor	483215.BACFIN_08524	Bacteria	Bacteroidetes	Bacteroidia	Bacteroidales	Bacteroidaceae	Bacteroides	Bacteroides finegoldii	unclassified	unclassified
member	672	-	-	-	-	-	HG5553578	-	-	-	-	-	Bacteria	Bacteroidetes	Bacteroidia	Bacteroidales	Bacteroidaceae	Bacteroides	Bacteroides finegoldii CAG:203	-	-
member	672	-	-	-	-	-	HG5553603	metabolism	Inorganic ion transport and metabolism	4AP72	Secretin and TonB N terminus short domain	226186.BT_4724	Bacteria	Bacteroidetes	Bacteroidia	Bacteroidales	Bacteroidaceae	Bacteroides	Bacteroides thetaiotaomicron	unclassified	unclassified
member	672	-	-	-	-	-	HG5553603	-	-	-	-	-	Bacteria	Bacteroidetes	Bacteroidia	Bacteroidales	Bacteroidaceae	Bacteroides	unclassified	-	-
member	672	-	-	-	-	-	HG5553606	metabolism	Inorganic ion transport and metabolism	4AMNE	TonB-linked outer membrane protein, SusC RagA family	483215.BACFIN_08489	Bacteria	Bacteroidetes	Bacteroidia	Bacteroidales	Bacteroidaceae	Bacteroides	Bacteroides finegoldii	unclassified	unclassified
member	672	-	-	-	-	-	HG5553614	metabolism	Inorganic ion transport and metabolism	4AWE5	TonB-linked outer membrane protein, SusC RagA family	1268240.ATFI01000001_gene2761	Bacteria	Bacteroidetes	Bacteroidia	Bacteroidales	Bacteroidaceae	Bacteroides	Bacteroides cellulosilyticus	unclassified	unclassified
member	672	-	-	-	-	-	HG5553614	-	-	-	-	-	Bacteria	Bacteroidetes	Bacteroidia	Bacteroidales	Bacteroidaceae	Bacteroides	Bacteroides cellulosilyticus CAG:158	-	-
member	672	-	-	-	-	-	HG5553614	-	-	-	-	-	Bacteria	Bacteroidetes	Bacteroidia	Bacteroidales	Bacteroidaceae	Bacteroides	Bacteroides intestinalis	-	-
member	672	-	-	-	-	-	HG5553614	-	-	-	-	-	Bacteria	Bacteroidetes	Bacteroidia	Bacteroidales	Bacteroidaceae	Bacteroides	uncultured Bacteroides sp.	-	-
member	672	-	-	-	-	-	HG5553653	metabolism	Inorganic ion transport and metabolism	4AKMU	TonB-linked outer membrane protein, SusC RagA family	272559.BF9343_1640	Bacteria	Bacteroidetes	Bacteroidia	Bacteroidales	Bacteroidaceae	Bacteroides	Bacteroides fragilis	unclassified	unclassified
member	672	-	-	-	-	-	HG5553662	metabolism	Inorganic ion transport and metabolism	4AK7X	TonB-linked outer membrane protein, SusC RagA family	411479.BACUNI_03148	Bacteria	Bacteroidetes	Bacteroidia	Bacteroidales	Bacteroidaceae	Bacteroides	Bacteroides sp. 4_1_36	unclassified	unclassified
member	672	-	-	-	-	-	HG5553662	-	-	-	-	-	Bacteria	Bacteroidetes	Bacteroidia	Bacteroidales	Bacteroidaceae	Bacteroides	Bacteroides sp. AM07-18	-	-
member	672	-	-	-	-	-	HG5553662	-	-	-	-	-	Bacteria	Bacteroidetes	Bacteroidia	Bacteroidales	Bacteroidaceae	Bacteroides	Bacteroides sp. AM51-7	-	-
member	672	-	-	-	-	-	HG5553662	-	-	-	-	-	Bacteria	Bacteroidetes	Bacteroidia	Bacteroidales	Bacteroidaceae	Bacteroides	Bacteroides uniformis	-	-
member	672	-	-	-	-	-	HG5553662	-	-	-	-	-	Bacteria	Bacteroidetes	Bacteroidia	Bacteroidales	Bacteroidaceae	Bacteroides	Bacteroides uniformis CAG:3	-	-
member	672	-	-	-	-	-	HG5553662	-	-	-	-	-	Bacteria	Bacteroidetes	Bacteroidia	Bacteroidales	Bacteroidaceae	Bacteroides	unclassified	-	-
member	672	-	-	-	-	-	HG5553665	metabolism	Inorganic ion transport and metabolism	2FWS8	TonB-linked outer membrane protein, SusC RagA family	908612.HMPREF9720_2162	Bacteria	Bacteroidetes	Bacteroidia	Bacteroidales	Bacteroidaceae	Bacteroides	Bacteroides sp. CAG:709	unclassified	unclassified
member	672	-	-	-	-	-	HG5553680	metabolism	Inorganic ion transport and metabolism	4AK71	TonB-linked outer membrane protein, SusC RagA family	483215.BACFIN_09114	Bacteria	Bacteroidetes	Bacteroidia	Bacteroidales	Bacteroidaceae	Bacteroides	Bacteroides finegoldii	unclassified	unclassified
member	672	-	-	-	-	-	HG5553681	metabolism	Inorganic ion transport and metabolism	4AV1I	Psort location OuterMembrane, score	411901.BACCAC_01680	Bacteria	Bacteroidetes	Bacteroidia	Bacteroidales	Bacteroidaceae	Bacteroides	Bacteroides caccae	unclassified	unclassified
member	672	-	-	-	-	-	HG5553690	metabolism	Inorganic ion transport and metabolism	4AK7X	TonB-linked outer membrane protein, SusC RagA family	411479.BACUNI_03148	Bacteria	Bacteroidetes	Bacteroidia	Bacteroidales	Bacteroidaceae	Bacteroides	Bacteroides sp. 4_1_36	unclassified	unclassified
member	672	-	-	-	-	-	HG5553690	-	-	-	-	-	Bacteria	Bacteroidetes	Bacteroidia	Bacteroidales	Bacteroidaceae	Bacteroides	Bacteroides sp. AM07-18	-	-
member	672	-	-	-	-	-	HG5553690	-	-	-	-	-	Bacteria	Bacteroidetes	Bacteroidia	Bacteroidales	Bacteroidaceae	Bacteroides	Bacteroides sp. AM51-7	-	-
member	672	-	-	-	-	-	HG5553690	-	-	-	-	-	Bacteria	Bacteroidetes	Bacteroidia	Bacteroidales	Bacteroidaceae	Bacteroides	Bacteroides uniformis	-	-
member	672	-	-	-	-	-	HG5553690	-	-	-	-	-	Bacteria	Bacteroidetes	Bacteroidia	Bacteroidales	Bacteroidaceae	Bacteroides	Bacteroides uniformis CAG:3	-	-
member	672	-	-	-	-	-	HG5553690	-	-	-	-	-	Bacteria	Bacteroidetes	Bacteroidia	Bacteroidales	Bacteroidaceae	Bacteroides	unclassified	-	-
member	672	-	-	-	-	-	HG5553699	metabolism	Inorganic ion transport and metabolism	4AV5X	TonB dependent receptor	357276.EL88_17375	Bacteria	Bacteroidetes	Bacteroidia	Bacteroidales	Bacteroidaceae	Bacteroides	Bacteroides sp. 3_1_33FAA	unclassified	unclassified
member	672	-	-	-	-	-	HG5553699	-	-	-	-	-	Bacteria	Bacteroidetes	Bacteroidia	Bacteroidales	Bacteroidaceae	Bacteroides	Bacteroides sp. 9_1_42FAA	-	-
member	672	-	-	-	-	-	HG5553699	-	-	-	-	-	Bacteria	Bacteroidetes	Bacteroidia	Bacteroidales	Bacteroidaceae	Bacteroides	Bacteroides sp. AF15-23LB	-	-
member	672	-	-	-	-	-	HG5553699	-	-	-	-	-	Bacteria	Bacteroidetes	Bacteroidia	Bacteroidales	Bacteroidaceae	Bacteroides	Bacteroides sp. AF16-29	-	-
member	672	-	-	-	-	-	HG5553699	-	-	-	-	-	Bacteria	Bacteroidetes	Bacteroidia	Bacteroidales	Bacteroidaceae	Bacteroides	Bacteroides sp. AF17-1	-	-
member	672	-	-	-	-	-	HG5553699	-	-	-	-	-	Bacteria	Bacteroidetes	Bacteroidia	Bacteroidales	Bacteroidaceae	Bacteroides	Bacteroides sp. AF25-18	-	-
member	672	-	-	-	-	-	HG5553699	-	-	-	-	-	Bacteria	Bacteroidetes	Bacteroidia	Bacteroidales	Bacteroidaceae	Bacteroides	Bacteroides sp. AF39-10AT	-	-
member	672	-	-	-	-	-	HG5553699	-	-	-	-	-	Bacteria	Bacteroidetes	Bacteroidia	Bacteroidales	Bacteroidaceae	Bacteroides	Bacteroides sp. AM18-9	-	-
member	672	-	-	-	-	-	HG5553699	-	-	-	-	-	Bacteria	Bacteroidetes	Bacteroidia	Bacteroidales	Bacteroidaceae	Bacteroides	Bacteroides sp. AM23-18	-	-
member	672	-	-	-	-	-	HG5553699	-	-	-	-	-	Bacteria	Bacteroidetes	Bacteroidia	Bacteroidales	Bacteroidaceae	Bacteroides	Bacteroides sp. AM28-6	-	-
member	672	-	-	-	-	-	HG5553699	-	-	-	-	-	Bacteria	Bacteroidetes	Bacteroidia	Bacteroidales	Bacteroidaceae	Phocaeicola	Phocaeicola dorei	-	-
member	672	-	-	-	-	-	HG5553701	cellular processes and signaling	Cell wall/membrane/envelope biogenesis	47Y6G	PFAM TonB-dependent Receptor Plug	471854.Dfer_1565	Bacteria	Bacteroidetes	Bacteroidia	Bacteroidales	Tannerellaceae	Parabacteroides	Parabacteroides goldsteinii	unclassified	unclassified
member	672	-	-	-	-	-	HG5553703	metabolism	Inorganic ion transport and metabolism	4AWE5	TonB-linked outer membrane protein, SusC RagA family	357276.EL88_23645	Bacteria	Bacteroidetes	Bacteroidia	Bacteroidales	Bacteroidaceae	Bacteroides	Bacteroides intestinalis	unclassified	unclassified
member	672	-	-	-	-	-	HG5553705	metabolism	Coenzyme transport and metabolism	4AWE3	TonB-linked outer membrane protein, SusC RagA family	484018.BACPLE_03838	Bacteria	Bacteroidetes	Bacteroidia	Bacteroidales	Bacteroidaceae	Bacteroides	Bacteroides sp. CAG:545	unclassified	unclassified
member	672	-	-	-	-	-	HG5553712	metabolism	Inorganic ion transport and metabolism	4AK5Y	TonB-linked outer membrane protein, SusC RagA family	471870.BACINT_04791	Bacteria	Bacteroidetes	Bacteroidia	Bacteroidales	Bacteroidaceae	Bacteroides	Bacteroides sp. 3_1_40A	unclassified	unclassified
member	672	-	-	-	-	-	HG5553712	-	-	-	-	-	Bacteria	Bacteroidetes	Bacteroidia	Bacteroidales	Bacteroidaceae	Bacteroides	Bacteroides sp. 4_3_47FAA	-	-
member	672	-	-	-	-	-	HG5553712	-	-	-	-	-	Bacteria	Bacteroidetes	Bacteroidia	Bacteroidales	Bacteroidaceae	Bacteroides	Bacteroides sp. AF32-15BH	-	-
member	672	-	-	-	-	-	HG5553712	-	-	-	-	-	Bacteria	Bacteroidetes	Bacteroidia	Bacteroidales	Bacteroidaceae	Phocaeicola	Phocaeicola vulgatus	-	-
member	672	-	-	-	-	-	HG5553712	-	-	-	-	-	Bacteria	Bacteroidetes	Bacteroidia	Bacteroidales	Bacteroidaceae	Phocaeicola	unclassified	-	-
member	672	-	-	-	-	-	HG5553715	metabolism	Inorganic ion transport and metabolism	4AWE5	TonB-linked outer membrane protein, SusC RagA family	357276.EL88_23645	Bacteria	Bacteroidetes	Bacteroidia	Bacteroidales	Bacteroidaceae	Phocaeicola	Phocaeicola dorei	unclassified	unclassified
member	672	-	-	-	-	-	HG5553739	metabolism	Inorganic ion transport and metabolism	4AWE5	TonB-linked outer membrane protein, SusC RagA family	1077285.AGDG01000027_gene1693	Bacteria	Bacteroidetes	Bacteroidia	Bacteroidales	Bacteroidaceae	Bacteroides	Bacteroides sp. 1_1_14	unclassified	unclassified
member	672	-	-	-	-	-	HG5553739	-	-	-	-	-	Bacteria	Bacteroidetes	Bacteroidia	Bacteroidales	Bacteroidaceae	Bacteroides	Bacteroides thetaiotaomicron	-	-
member	672	-	-	-	-	-	HG5553740	metabolism	Inorganic ion transport and metabolism	4AWF7	TonB-linked outer membrane protein, SusC RagA family	742727.HMPREF9447_04436	Bacteria	Bacteroidetes	Bacteroidia	Bacteroidales	Bacteroidaceae	Bacteroides	Bacteroides sp. 3_1_40A	unclassified	unclassified
member	672	-	-	-	-	-	HG5553740	-	-	-	-	-	Bacteria	Bacteroidetes	Bacteroidia	Bacteroidales	Bacteroidaceae	Bacteroides	Bacteroides sp. 4_3_47FAA	-	-
member	672	-	-	-	-	-	HG5553740	-	-	-	-	-	Bacteria	Bacteroidetes	Bacteroidia	Bacteroidales	Bacteroidaceae	Bacteroides	Bacteroides sp. AF32-15BH	-	-
member	672	-	-	-	-	-	HG5553740	-	-	-	-	-	Bacteria	Bacteroidetes	Bacteroidia	Bacteroidales	Bacteroidaceae	Phocaeicola	Phocaeicola vulgatus	-	-
member	672	-	-	-	-	-	HG5553745	metabolism	Inorganic ion transport and metabolism	4AK5Y	TonB-linked outer membrane protein, SusC RagA family	471870.BACINT_04791	Bacteria	Bacteroidetes	Bacteroidia	Bacteroidales	Bacteroidaceae	Bacteroides	Bacteroides dorei CAG:222	unclassified	unclassified
member	672	-	-	-	-	-	HG5553761	metabolism	Inorganic ion transport and metabolism	4AWE5	TonB-linked outer membrane protein, SusC RagA family	357276.EL88_23645	Bacteria	Bacteroidetes	Bacteroidia	Bacteroidales	Bacteroidaceae	Phocaeicola	Phocaeicola dorei	unclassified	unclassified
member	672	-	-	-	-	-	HG5553790	metabolism	Coenzyme transport and metabolism	4AWE3	TonB-linked outer membrane protein, SusC RagA family	272559.BF9343_2856	Bacteria	Bacteroidetes	Bacteroidia	Bacteroidales	Bacteroidaceae	Bacteroides	Bacteroides fragilis	unclassified	unclassified
member	672	-	-	-	-	-	HG5553790	-	-	-	-	-	Bacteria	Bacteroidetes	Bacteroidia	Bacteroidales	Bacteroidaceae	Bacteroides	Bacteroides fragilis CAG:47	-	-
member	672	-	-	-	-	-	HG5553794	metabolism	Inorganic ion transport and metabolism	4AWE5	TonB-linked outer membrane protein, SusC RagA family	357276.EL88_23645	Bacteria	Bacteroidetes	Bacteroidia	Bacteroidales	Bacteroidaceae	Bacteroides	Bacteroides sp. 3_1_33FAA	unclassified	unclassified
member	672	-	-	-	-	-	HG5553794	-	-	-	-	-	Bacteria	Bacteroidetes	Bacteroidia	Bacteroidales	Bacteroidaceae	Phocaeicola	Phocaeicola dorei	-	-
member	672	-	-	-	-	-	HG5553816	metabolism	Coenzyme transport and metabolism	4AWE3	TonB-linked outer membrane protein, SusC RagA family	457424.BFAG_03148	Bacteria	Bacteroidetes	Bacteroidia	Bacteroidales	Bacteroidaceae	Bacteroides	Bacteroides fragilis	unclassified	unclassified
member	672	-	-	-	-	-	HG5553816	-	-	-	-	-	Bacteria	Bacteroidetes	Bacteroidia	Bacteroidales	Bacteroidaceae	Bacteroides	unclassified	-	-
member	672	-	-	-	-	-	HG5553854	metabolism	Inorganic ion transport and metabolism	4AWE5	TonB-linked outer membrane protein, SusC RagA family	357276.EL88_23645	Bacteria	Bacteroidetes	Bacteroidia	Bacteroidales	Bacteroidaceae	Bacteroides	Bacteroides dorei CAG:222	unclassified	unclassified
member	672	-	-	-	-	-	HG5553854	-	-	-	-	-	Bacteria	Bacteroidetes	Bacteroidia	Bacteroidales	Bacteroidaceae	Bacteroides	Bacteroides sp. AM23-18	-	-
member	672	-	-	-	-	-	HG5553854	-	-	-	-	-	Bacteria	Bacteroidetes	Bacteroidia	Bacteroidales	Bacteroidaceae	Phocaeicola	Phocaeicola dorei	-	-
member	672	-	-	-	-	-	HG5553880	metabolism	Inorganic ion transport and metabolism	4AKMU	TonB-linked outer membrane protein, SusC RagA family	411901.BACCAC_01092	Bacteria	Bacteroidetes	Bacteroidia	Bacteroidales	Bacteroidaceae	Bacteroides	Bacteroides caccae	unclassified	unclassified
member	672	-	-	-	-	-	HG5553915	metabolism	Inorganic ion transport and metabolism	4NIG8	TonB dependent receptor	999419.HMPREF1077_03486	Bacteria	Bacteroidetes	Bacteroidia	Bacteroidales	Tannerellaceae	Parabacteroides	Parabacteroides johnsonii	unclassified	unclassified
member	672	-	-	-	-	-	HG5553921	metabolism	Inorganic ion transport and metabolism	4AK7X	TonB-linked outer membrane protein, SusC RagA family	547042.BACCOPRO_03673	Bacteria	Bacteroidetes	Bacteroidia	Bacteroidales	Bacteroidaceae	Bacteroides	Bacteroides sp. 3_1_40A	unclassified	unclassified
member	672	-	-	-	-	-	HG5553921	-	-	-	-	-	Bacteria	Bacteroidetes	Bacteroidia	Bacteroidales	Bacteroidaceae	Bacteroides	Bacteroides sp. AF32-15BH	-	-
member	672	-	-	-	-	-	HG5553921	-	-	-	-	-	Bacteria	Bacteroidetes	Bacteroidia	Bacteroidales	Bacteroidaceae	Bacteroides	Bacteroides sp. AM26-11	-	-
member	672	-	-	-	-	-	HG5553921	-	-	-	-	-	Bacteria	Bacteroidetes	Bacteroidia	Bacteroidales	Bacteroidaceae	Bacteroides	Bacteroides sp. AM27-13	-	-
member	672	-	-	-	-	-	HG5553921	-	-	-	-	-	Bacteria	Bacteroidetes	Bacteroidia	Bacteroidales	Bacteroidaceae	Bacteroides	Bacteroides uniformis	-	-
member	672	-	-	-	-	-	HG5553921	-	-	-	-	-	Bacteria	Bacteroidetes	Bacteroidia	Bacteroidales	Bacteroidaceae	Phocaeicola	Phocaeicola vulgatus	-	-
member	672	-	-	-	-	-	HG5553921	-	-	-	-	-	Bacteria	Bacteroidetes	Bacteroidia	Bacteroidales	Bacteroidaceae	Phocaeicola	unclassified	-	-
member	672	-	-	-	-	-	HG5553976	metabolism	Inorganic ion transport and metabolism	4AKMU	TonB-linked outer membrane protein, SusC RagA family	272559.BF9343_1640	Bacteria	Bacteroidetes	Bacteroidia	Bacteroidales	Bacteroidaceae	Bacteroides	Bacteroides fragilis	unclassified	unclassified
member	672	-	-	-	-	-	HG5554005	metabolism	Inorganic ion transport and metabolism	23276	CarboxypepD_reg-like domain	742726.HMPREF9448_01746	Bacteria	Bacteroidetes	Bacteroidia	Bacteroidales	Bacteroidaceae	Bacteroides	Bacteroides sp. AF14-46	unclassified	unclassified
member	672	-	-	-	-	-	HG5554005	-	-	-	-	-	Bacteria	Bacteroidetes	Bacteroidia	Bacteroidales	Bacteroidaceae	Bacteroides	Bacteroides sp. CAG:20	-	-
member	672	-	-	-	-	-	HG5554005	-	-	-	-	-	Bacteria	Bacteroidetes	Bacteroidia	Bacteroidales	Barnesiellaceae	Barnesiella	Barnesiella intestinihominis	-	-
member	672	-	-	-	-	-	HG5554007	metabolism	Coenzyme transport and metabolism	22ZHM	TonB dependent receptor	709991.Odosp_1664	Bacteria	Bacteroidetes	Bacteroidia	Bacteroidales	Odoribacteraceae	Odoribacter	Odoribacter splanchnicus	unclassified	unclassified
member	672	-	-	-	-	-	HG5554007	metabolism	Inorganic ion transport and metabolism	22ZHM	TonB dependent receptor	709991.Odosp_1664	Bacteria	Bacteroidetes	Bacteroidia	Bacteroidales	Odoribacteraceae	Odoribacter	Odoribacter splanchnicus CAG:14	-	-
member	672	-	-	-	-	-	HG5554014	metabolism	Inorganic ion transport and metabolism	4AK7X	TonB-linked outer membrane protein, SusC RagA family	226186.BT_1619	Bacteria	Bacteroidetes	Bacteroidia	Bacteroidales	Bacteroidaceae	Bacteroides	Bacteroides thetaiotaomicron	unclassified	unclassified
member	672	-	-	-	-	-	HG5554042	metabolism	Inorganic ion transport and metabolism	4AWEE	TonB-linked outer membrane protein, SusC RagA family	484018.BACPLE_01085	Bacteria	Bacteroidetes	Bacteroidia	Bacteroidales	Bacteroidaceae	Phocaeicola	Phocaeicola plebeius	unclassified	unclassified
member	672	-	-	-	-	-	HG5554071	metabolism	Inorganic ion transport and metabolism	2FWS8	TonB-linked outer membrane protein, SusC RagA family	585502.HMPREF0645_1448	Bacteria	Bacteroidetes	Bacteroidia	Bacteroidales	Prevotellaceae	Prevotella	Prevotella copri	unclassified	unclassified
member	672	-	-	-	-	-	HG5554094	metabolism	Inorganic ion transport and metabolism	4AK71	TonB-linked outer membrane protein, SusC RagA family	411476.BACOVA_04293	Bacteria	Bacteroidetes	Bacteroidia	Bacteroidales	Bacteroidaceae	Bacteroides	Bacteroides sp. 2_2_4	unclassified	unclassified
member	672	-	-	-	-	-	HG5554113	metabolism	Inorganic ion transport and metabolism	4AWEE	TonB-linked outer membrane protein, SusC RagA family	457424.BFAG_00566	Bacteria	Bacteroidetes	Bacteroidia	Bacteroidales	Bacteroidaceae	Bacteroides	Bacteroides cellulosilyticus	unclassified	unclassified
member	672	-	-	-	-	-	HG5554129	metabolism	Inorganic ion transport and metabolism	4AWF7	TonB-linked outer membrane protein, SusC RagA family	742727.HMPREF9447_03270	Bacteria	Bacteroidetes	Bacteroidia	Bacteroidales	Bacteroidaceae	Bacteroides	Bacteroides intestinalis	unclassified	unclassified
member	672	-	-	-	-	-	HG5554130	metabolism	Inorganic ion transport and metabolism	4AK7X	TonB-linked outer membrane protein, SusC RagA family	226186.BT_1619	Bacteria	Bacteroidetes	Bacteroidia	Bacteroidales	Bacteroidaceae	Bacteroides	Bacteroides thetaiotaomicron	unclassified	unclassified
member	672	-	-	-	-	-	HG5554174	metabolism	Inorganic ion transport and metabolism	4AV1P	TonB-linked outer membrane protein, SusC RagA family	657309.BXY_30540	Bacteria	Bacteroidetes	Bacteroidia	Bacteroidales	Rikenellaceae	Alistipes	Alistipes shahii	unclassified	unclassified
member	672	-	-	-	-	-	HG5554174	-	-	-	-	-	Bacteria	Bacteroidetes	Bacteroidia	Bacteroidales	Rikenellaceae	Alistipes	Alistipes sp. AF14-19	-	-
member	672	-	-	-	-	-	HG5554174	-	-	-	-	-	Bacteria	Bacteroidetes	Bacteroidia	Bacteroidales	Rikenellaceae	Alistipes	Alistipes sp. CAG:53	-	-
member	672	-	-	-	-	-	HG5554174	-	-	-	-	-	Bacteria	Bacteroidetes	Bacteroidia	Bacteroidales	Rikenellaceae	Alistipes	unclassified	-	-
member	672	-	-	-	-	-	HG5554182	metabolism	Inorganic ion transport and metabolism	4AK71	TonB-linked outer membrane protein, SusC RagA family	657309.BXY_45730	Bacteria	Bacteroidetes	Bacteroidia	Bacteroidales	Bacteroidaceae	Bacteroides	Bacteroides sp. 2_1_22	unclassified	unclassified
member	672	-	-	-	-	-	HG5554182	-	-	-	-	-	Bacteria	Bacteroidetes	Bacteroidia	Bacteroidales	Bacteroidaceae	Bacteroides	Bacteroides xylanisolvens	-	-
member	672	-	-	-	-	-	HG5554192	metabolism	Inorganic ion transport and metabolism	4AV3S	Carboxypeptidase regulatory-like domain	484018.BACPLE_00590	unclassified	unclassified	unclassified	unclassified	unclassified	unclassified	unclassified	unclassified	unclassified
member	672	-	-	-	-	-	HG5554203	metabolism	Inorganic ion transport and metabolism	4AK71	TonB-linked outer membrane protein, SusC RagA family	411476.BACOVA_04293	Bacteria	Bacteroidetes	Bacteroidia	Bacteroidales	Bacteroidaceae	Bacteroides	Bacteroides ovatus	unclassified	unclassified
member	672	-	-	-	-	-	HG5554223	metabolism	Inorganic ion transport and metabolism	4AWF7	TonB-linked outer membrane protein, SusC RagA family	1077285.AGDG01000042_gene2988	Bacteria	Bacteroidetes	Bacteroidia	Bacteroidales	Bacteroidaceae	Bacteroides	Bacteroides faecis	unclassified	unclassified
member	672	-	-	-	-	-	HG5554231	metabolism	Inorganic ion transport and metabolism	4AWF7	TonB-linked outer membrane protein, SusC RagA family	470145.BACCOP_02644	Bacteria	Bacteroidetes	Bacteroidia	Bacteroidales	Bacteroidaceae	Phocaeicola	Phocaeicola coprocola	unclassified	unclassified
member	672	-	-	-	-	-	HG5554239	metabolism	Inorganic ion transport and metabolism	4AWEE	TonB-linked outer membrane protein, SusC RagA family	457424.BFAG_00566	Bacteria	Bacteroidetes	Bacteroidia	Bacteroidales	Bacteroidaceae	Bacteroides	Bacteroides cellulosilyticus	unclassified	unclassified
member	672	-	-	-	-	-	HG5554265	metabolism	Inorganic ion transport and metabolism	4AK7X	TonB-linked outer membrane protein, SusC RagA family	411476.BACOVA_00978	Bacteria	Bacteroidetes	Bacteroidia	Bacteroidales	Bacteroidaceae	Bacteroides	Bacteroides ovatus	unclassified	unclassified
member	672	-	-	-	-	-	HG5554272	metabolism	Inorganic ion transport and metabolism	2FKYX	TonB-linked outer membrane protein, SusC RagA family	435591.BDI_2469	Bacteria	Bacteroidetes	Bacteroidia	Bacteroidales	Bacteroidaceae	Bacteroides	Bacteroides salyersiae	unclassified	unclassified
member	672	-	-	-	-	-	HG5554273	metabolism	Inorganic ion transport and metabolism	2FWS8	TonB-linked outer membrane protein, SusC RagA family	679935.Alfi_0617	Bacteria	Bacteroidetes	Bacteroidia	Bacteroidales	Rikenellaceae	Alistipes	Alistipes finegoldii	unclassified	unclassified
member	672	-	-	-	-	-	HG5554288	metabolism	Inorganic ion transport and metabolism	4AWF7	TonB-linked outer membrane protein, SusC RagA family	357276.EL88_24840	Bacteria	Bacteroidetes	Bacteroidia	Bacteroidales	Bacteroidaceae	Bacteroides	Bacteroides dorei CAG:222	unclassified	unclassified
member	672	-	-	-	-	-	HG5554288	-	-	-	-	-	Bacteria	Bacteroidetes	Bacteroidia	Bacteroidales	Bacteroidaceae	Bacteroides	Bacteroides sp. 4_3_47FAA	-	-
member	672	-	-	-	-	-	HG5554288	-	-	-	-	-	Bacteria	Bacteroidetes	Bacteroidia	Bacteroidales	Bacteroidaceae	Bacteroides	Bacteroides sp. 9_1_42FAA	-	-
member	672	-	-	-	-	-	HG5554288	-	-	-	-	-	Bacteria	Bacteroidetes	Bacteroidia	Bacteroidales	Bacteroidaceae	Bacteroides	Bacteroides sp. AF17-1	-	-
member	672	-	-	-	-	-	HG5554288	-	-	-	-	-	Bacteria	Bacteroidetes	Bacteroidia	Bacteroidales	Bacteroidaceae	Bacteroides	Bacteroides sp. AF25-18	-	-
member	672	-	-	-	-	-	HG5554288	-	-	-	-	-	Bacteria	Bacteroidetes	Bacteroidia	Bacteroidales	Bacteroidaceae	Bacteroides	Bacteroides sp. AF32-15BH	-	-
member	672	-	-	-	-	-	HG5554288	-	-	-	-	-	Bacteria	Bacteroidetes	Bacteroidia	Bacteroidales	Bacteroidaceae	Bacteroides	Bacteroides sp. AF39-10AT	-	-
member	672	-	-	-	-	-	HG5554288	-	-	-	-	-	Bacteria	Bacteroidetes	Bacteroidia	Bacteroidales	Bacteroidaceae	Bacteroides	Bacteroides sp. AM23-18	-	-
member	672	-	-	-	-	-	HG5554288	-	-	-	-	-	Bacteria	Bacteroidetes	Bacteroidia	Bacteroidales	Bacteroidaceae	Bacteroides	Bacteroides sp. AM26-11	-	-
member	672	-	-	-	-	-	HG5554288	-	-	-	-	-	Bacteria	Bacteroidetes	Bacteroidia	Bacteroidales	Bacteroidaceae	unclassified	unclassified	-	-
member	672	-	-	-	-	-	HG5554307	metabolism	Inorganic ion transport and metabolism	4AKGC	TonB-linked outer membrane protein, SusC RagA family	435590.BVU_0563	Bacteria	Bacteroidetes	Bacteroidia	Bacteroidales	Bacteroidaceae	Phocaeicola	Phocaeicola vulgatus	unclassified	unclassified
member	672	-	-	-	-	-	HG5554319	metabolism	Inorganic ion transport and metabolism	4AWEE	TonB-linked outer membrane protein, SusC RagA family	272559.BF9343_2820	Bacteria	Bacteroidetes	Bacteroidia	Bacteroidales	Bacteroidaceae	Bacteroides	Bacteroides fragilis	unclassified	unclassified
member	672	-	-	-	-	-	HG5554353	metabolism	Inorganic ion transport and metabolism	4AWEE	TonB-linked outer membrane protein, SusC RagA family	272559.BF9343_2820	Bacteria	Bacteroidetes	Bacteroidia	Bacteroidales	Bacteroidaceae	Bacteroides	Bacteroides fragilis	unclassified	unclassified
member	672	-	-	-	-	-	HG5554353	-	-	-	-	-	Bacteria	Bacteroidetes	Bacteroidia	Bacteroidales	Bacteroidaceae	Bacteroides	Bacteroides sp. 3_2_5	-	-
member	672	-	-	-	-	-	HG5554353	-	-	-	-	-	Bacteria	Bacteroidetes	Bacteroidia	Bacteroidales	Bacteroidaceae	Bacteroides	unclassified	-	-
member	672	-	-	-	-	-	HG5554367	metabolism	Inorganic ion transport and metabolism	2FW4E	TonB-linked outer membrane protein, SusC RagA family	888832.HMPREF9420_2184	Bacteria	Bacteroidetes	Bacteroidia	Bacteroidales	Prevotellaceae	Prevotella	Prevotella salivae	unclassified	unclassified
member	672	-	-	-	-	-	HG5554377	metabolism	Inorganic ion transport and metabolism	4AK7X	TonB-linked outer membrane protein, SusC RagA family	411901.BACCAC_00103	Bacteria	Bacteroidetes	Bacteroidia	Bacteroidales	Bacteroidaceae	Bacteroides	Bacteroides caccae	unclassified	unclassified
member	672	-	-	-	-	-	HG5554387	metabolism	Inorganic ion transport and metabolism	4AWEE	TonB-linked outer membrane protein, SusC RagA family	272559.BF9343_2820	Bacteria	Bacteroidetes	Bacteroidia	Bacteroidales	Bacteroidaceae	Bacteroides	Bacteroides fragilis	unclassified	unclassified
member	672	-	-	-	-	-	HG5554391	metabolism	Coenzyme transport and metabolism	4AWE3	TonB-linked outer membrane protein, SusC RagA family	411901.BACCAC_01844	Bacteria	Bacteroidetes	Bacteroidia	Bacteroidales	Bacteroidaceae	Bacteroides	Bacteroides caccae	unclassified	unclassified
member	672	-	-	-	-	-	HG5554391	-	-	-	-	-	Bacteria	Bacteroidetes	Bacteroidia	Bacteroidales	Bacteroidaceae	Bacteroides	Bacteroides caccae CAG:21	-	-
member	672	-	-	-	-	-	HG5554392	metabolism	Inorganic ion transport and metabolism	4AV5X	TonB dependent receptor	435590.BVU_1980	Bacteria	Bacteroidetes	Bacteroidia	Bacteroidales	Bacteroidaceae	Phocaeicola	Phocaeicola vulgatus	unclassified	unclassified
member	672	-	-	-	-	-	HG5554393	metabolism	Inorganic ion transport and metabolism	22VUR	Carboxypeptidase regulatory-like domain	1123008.KB905704_gene452	Bacteria	Bacteroidetes	Bacteroidia	Bacteroidales	Tannerellaceae	Parabacteroides	Parabacteroides pacaensis	unclassified	unclassified
member	672	-	-	-	-	-	HG5554402	metabolism	Inorganic ion transport and metabolism	22XIY	TonB-linked outer membrane protein, SusC RagA family	999419.HMPREF1077_01493	Bacteria	Bacteroidetes	Bacteroidia	Bacteroidales	Tannerellaceae	Parabacteroides	Parabacteroides merdae	unclassified	unclassified
member	672	-	-	-	-	-	HG5554402	-	-	-	-	-	Bacteria	Bacteroidetes	Bacteroidia	Bacteroidales	unclassified	unclassified	Bacteroidales bacterium 43_8	-	-
member	672	-	-	-	-	-	HG5554405	metabolism	Inorganic ion transport and metabolism	2FM2D	TonB-linked outer membrane protein, SusC RagA family	1235803.C825_04110	Bacteria	Bacteroidetes	Bacteroidia	Bacteroidales	Tannerellaceae	Parabacteroides	Parabacteroides merdae	unclassified	unclassified
member	672	-	-	-	-	-	HG5554443	metabolism	Inorganic ion transport and metabolism	4AWE5	TonB-linked outer membrane protein, SusC RagA family	1268240.ATFI01000009_gene1953	Bacteria	Bacteroidetes	Bacteroidia	Bacteroidales	Bacteroidaceae	Bacteroides	unclassified	unclassified	unclassified
member	672	-	-	-	-	-	HG5554498	metabolism	Coenzyme transport and metabolism	4AWE3	TonB-linked outer membrane protein, SusC RagA family	411901.BACCAC_01847	Bacteria	Bacteroidetes	Bacteroidia	Bacteroidales	Bacteroidaceae	Bacteroides	Bacteroides caccae	unclassified	unclassified
member	672	-	-	-	-	-	HG5554510	metabolism	Inorganic ion transport and metabolism	22VQM	TonB dependent receptor	1033732.CAHI01000018_gene110	Bacteria	Bacteroidetes	Bacteroidia	Bacteroidales	Rikenellaceae	Alistipes	Alistipes sp. CAG:435	unclassified	unclassified
member	672	-	-	-	-	-	HG5554554	metabolism	Inorganic ion transport and metabolism	4AWEE	TonB-linked outer membrane protein, SusC RagA family	585543.HMPREF0969_02075	Bacteria	Bacteroidetes	Bacteroidia	Bacteroidales	Bacteroidaceae	Bacteroides	Bacteroides stercoris	unclassified	unclassified
member	672	-	-	-	-	-	HG5554577	metabolism	Inorganic ion transport and metabolism	4AWE5	TonB-linked outer membrane protein, SusC RagA family	1268240.ATFI01000009_gene1953	Bacteria	Bacteroidetes	Bacteroidia	Bacteroidales	Bacteroidaceae	Bacteroides	Bacteroides cellulosilyticus	unclassified	unclassified
member	672	-	-	-	-	-	HG5554595	metabolism	Inorganic ion transport and metabolism	4AKGC	TonB-linked outer membrane protein, SusC RagA family	763034.HMPREF9446_00766	Bacteria	Bacteroidetes	Bacteroidia	Bacteroidales	Bacteroidaceae	Bacteroides	Bacteroides fluxus	unclassified	unclassified
member	672	-	-	-	-	-	HG5554599	metabolism	Inorganic ion transport and metabolism	22XBF	TonB dependent receptor	999419.HMPREF1077_00014	Bacteria	Bacteroidetes	Bacteroidia	Bacteroidales	Tannerellaceae	Parabacteroides	Parabacteroides johnsonii	unclassified	unclassified
member	672	-	-	-	-	-	HG5554599	-	-	-	-	-	Bacteria	Bacteroidetes	Bacteroidia	Bacteroidales	Tannerellaceae	Parabacteroides	Parabacteroides johnsonii CAG:246	-	-
member	672	-	-	-	-	-	HG5554600	metabolism	Inorganic ion transport and metabolism	4AV3S	Carboxypeptidase regulatory-like domain	484018.BACPLE_00590	Bacteria	Bacteroidetes	Bacteroidia	Bacteroidales	Bacteroidaceae	Phocaeicola	Phocaeicola barnesiae	unclassified	unclassified
member	672	-	-	-	-	-	HG5554603	metabolism	Inorganic ion transport and metabolism	4AWEE	TonB-linked outer membrane protein, SusC RagA family	585543.HMPREF0969_02075	Bacteria	Bacteroidetes	Bacteroidia	Bacteroidales	Bacteroidaceae	Bacteroides	Bacteroides sp. 4_1_36	unclassified	unclassified
member	672	-	-	-	-	-	HG5554603	-	-	-	-	-	Bacteria	Bacteroidetes	Bacteroidia	Bacteroidales	Bacteroidaceae	Bacteroides	unclassified	-	-
member	672	-	-	-	-	-	HG5554608	metabolism	Inorganic ion transport and metabolism	4AWE5	TonB-linked outer membrane protein, SusC RagA family	1268240.ATFI01000004_gene4024	Bacteria	Bacteroidetes	Bacteroidia	Bacteroidales	Bacteroidaceae	Bacteroides	Bacteroides cellulosilyticus	unclassified	unclassified
member	672	-	-	-	-	-	HG5554608	-	-	-	-	-	Bacteria	Bacteroidetes	Bacteroidia	Bacteroidales	Bacteroidaceae	Bacteroides	unclassified	-	-
member	672	-	-	-	-	-	HG5554608	-	-	-	-	-	Bacteria	Bacteroidetes	Bacteroidia	Bacteroidales	Bacteroidaceae	Bacteroides	uncultured Bacteroides sp.	-	-
member	672	-	-	-	-	-	HG5554622	metabolism	Inorganic ion transport and metabolism	4AK7X	TonB-linked outer membrane protein, SusC RagA family	226186.BT_2461	Bacteria	Bacteroidetes	Bacteroidia	Bacteroidales	Bacteroidaceae	Bacteroides	Bacteroides thetaiotaomicron	unclassified	unclassified
member	672	-	-	-	-	-	HG5554622	-	-	-	-	-	Bacteria	Bacteroidetes	Bacteroidia	Bacteroidales	Bacteroidaceae	Bacteroides	unclassified	-	-
member	672	-	-	-	-	-	HG5554630	metabolism	Inorganic ion transport and metabolism	4AK5Y	TonB-linked outer membrane protein, SusC RagA family	585543.HMPREF0969_02401	Bacteria	Bacteroidetes	Bacteroidia	Bacteroidales	Bacteroidaceae	Bacteroides	Bacteroides cellulosilyticus	unclassified	unclassified
member	672	-	-	-	-	-	HG5554641	metabolism	Inorganic ion transport and metabolism	4AKMU	TonB-linked outer membrane protein, SusC RagA family	357276.EL88_23090	Bacteria	Bacteroidetes	Bacteroidia	Bacteroidales	Bacteroidaceae	Bacteroides	Bacteroides sp. 9_1_42FAA	unclassified	unclassified
member	672	-	-	-	-	-	HG5554641	-	-	-	-	-	Bacteria	Bacteroidetes	Bacteroidia	Bacteroidales	Bacteroidaceae	Phocaeicola	Phocaeicola dorei	-	-
member	672	-	-	-	-	-	HG5554645	metabolism	Inorganic ion transport and metabolism	4AMNE	TonB-linked outer membrane protein, SusC RagA family	411901.BACCAC_01471	Bacteria	Bacteroidetes	Bacteroidia	Bacteroidales	Bacteroidaceae	Bacteroides	Bacteroides caccae	unclassified	unclassified
member	672	-	-	-	-	-	HG5554654	metabolism	Inorganic ion transport and metabolism	4AWEE	TonB-linked outer membrane protein, SusC RagA family	585543.HMPREF0969_02075	Bacteria	Bacteroidetes	Bacteroidia	Bacteroidales	Bacteroidaceae	Bacteroides	Bacteroides sp. D20	unclassified	unclassified
member	672	-	-	-	-	-	HG5554654	-	-	-	-	-	Bacteria	Bacteroidetes	Bacteroidia	Bacteroidales	Bacteroidaceae	Bacteroides	Bacteroides uniformis	-	-
member	672	-	-	-	-	-	HG5554654	-	-	-	-	-	Bacteria	Bacteroidetes	Bacteroidia	Bacteroidales	Bacteroidaceae	Bacteroides	unclassified	-	-
member	672	-	-	-	-	-	HG5554684	metabolism	Inorganic ion transport and metabolism	2FKYX	TonB-linked outer membrane protein, SusC RagA family	1235803.C825_03106	Bacteria	Bacteroidetes	Bacteroidia	Bacteroidales	Prevotellaceae	Prevotella	Prevotella sp. CAG:474	unclassified	unclassified
member	672	-	-	-	-	-	HG5554688	metabolism	Inorganic ion transport and metabolism	4AKMU	TonB-linked outer membrane protein, SusC RagA family	357276.EL88_23090	Bacteria	Bacteroidetes	Bacteroidia	Bacteroidales	Bacteroidaceae	Bacteroides	Bacteroides sp. 3_1_33FAA	unclassified	unclassified
member	672	-	-	-	-	-	HG5554688	-	-	-	-	-	Bacteria	Bacteroidetes	Bacteroidia	Bacteroidales	Bacteroidaceae	Bacteroides	Bacteroides sp. AF17-1	-	-
member	672	-	-	-	-	-	HG5554688	-	-	-	-	-	Bacteria	Bacteroidetes	Bacteroidia	Bacteroidales	Bacteroidaceae	Bacteroides	Bacteroides sp. AF25-18	-	-
member	672	-	-	-	-	-	HG5554688	-	-	-	-	-	Bacteria	Bacteroidetes	Bacteroidia	Bacteroidales	Bacteroidaceae	Bacteroides	Bacteroides sp. AF39-10AT	-	-
member	672	-	-	-	-	-	HG5554688	-	-	-	-	-	Bacteria	Bacteroidetes	Bacteroidia	Bacteroidales	Bacteroidaceae	Bacteroides	Bacteroides sp. AM23-18	-	-
member	672	-	-	-	-	-	HG5554688	-	-	-	-	-	Bacteria	Bacteroidetes	Bacteroidia	Bacteroidales	Bacteroidaceae	unclassified	unclassified	-	-
member	672	-	-	-	-	-	HG5554703	metabolism	Inorganic ion transport and metabolism	4AMNE	TonB-linked outer membrane protein, SusC RagA family	411901.BACCAC_01471	Bacteria	Bacteroidetes	Bacteroidia	Bacteroidales	Bacteroidaceae	Bacteroides	Bacteroides sp. 2_1_22	unclassified	unclassified
member	672	-	-	-	-	-	HG5554703	-	-	-	-	-	Bacteria	Bacteroidetes	Bacteroidia	Bacteroidales	Bacteroidaceae	Bacteroides	Bacteroides sp. D1	-	-
member	672	-	-	-	-	-	HG5554703	-	-	-	-	-	Bacteria	Bacteroidetes	Bacteroidia	Bacteroidales	Bacteroidaceae	Bacteroides	Bacteroides xylanisolvens	-	-
member	672	-	-	-	-	-	HG5554703	-	-	-	-	-	Bacteria	Bacteroidetes	Bacteroidia	Bacteroidales	Bacteroidaceae	Bacteroides	unclassified	-	-
member	672	-	-	-	-	-	HG5554715	metabolism	Inorganic ion transport and metabolism	2FWS8	TonB-linked outer membrane protein, SusC RagA family	657309.BXY_25540	Bacteria	Bacteroidetes	Bacteroidia	Bacteroidales	Bacteroidaceae	Bacteroides	Bacteroides sp. D1	unclassified	unclassified
member	672	-	-	-	-	-	HG5554722	metabolism	Inorganic ion transport and metabolism	4AV1I	Psort location OuterMembrane, score	449673.BACSTE_03549	Bacteria	Bacteroidetes	Bacteroidia	Bacteroidales	Bacteroidaceae	Bacteroides	Bacteroides sp. NSJ-48	unclassified	unclassified
member	672	-	-	-	-	-	HG5554744	metabolism	Inorganic ion transport and metabolism	22XBF	TonB dependent receptor	411477.PARMER_03132	Bacteria	Bacteroidetes	Bacteroidia	Bacteroidales	Tannerellaceae	Parabacteroides	Parabacteroides merdae	unclassified	unclassified
member	672	-	-	-	-	-	HG5554748	metabolism	Inorganic ion transport and metabolism	4AKMU	TonB-linked outer membrane protein, SusC RagA family	435590.BVU_0762	Bacteria	Bacteroidetes	Bacteroidia	Bacteroidales	Bacteroidaceae	Phocaeicola	Phocaeicola vulgatus	unclassified	unclassified
member	672	-	-	-	-	-	HG5554773	metabolism	Inorganic ion transport and metabolism	4AK71	TonB-linked outer membrane protein, SusC RagA family	226186.BT_1552	Bacteria	Bacteroidetes	Bacteroidia	Bacteroidales	Bacteroidaceae	Bacteroides	Bacteroides thetaiotaomicron	unclassified	unclassified
member	672	-	-	-	-	-	HG5554777	metabolism	Inorganic ion transport and metabolism	2FM2D	TonB-linked outer membrane protein, SusC RagA family	435591.BDI_1677	Bacteria	Bacteroidetes	Bacteroidia	Bacteroidales	Tannerellaceae	Parabacteroides	Parabacteroides distasonis	unclassified	unclassified
member	672	-	-	-	-	-	HG5554777	-	-	-	-	-	Bacteria	Bacteroidetes	Bacteroidia	Bacteroidales	Tannerellaceae	Parabacteroides	Parabacteroides sp. 2_1_7	-	-
member	672	-	-	-	-	-	HG5554777	-	-	-	-	-	Bacteria	Bacteroidetes	Bacteroidia	Bacteroidales	Tannerellaceae	Parabacteroides	Parabacteroides sp. D25	-	-
member	672	-	-	-	-	-	HG5554777	-	-	-	-	-	Bacteria	Bacteroidetes	Bacteroidia	Bacteroidales	Tannerellaceae	Parabacteroides	unclassified	-	-
member	672	-	-	-	-	-	HG5554806	metabolism	Inorganic ion transport and metabolism	4AV3S	Carboxypeptidase regulatory-like domain	457424.BFAG_01062	Bacteria	Bacteroidetes	Bacteroidia	Bacteroidales	Bacteroidaceae	Bacteroides	Bacteroides sp. 3_1_40A	unclassified	unclassified
member	672	-	-	-	-	-	HG5554806	-	-	-	-	-	Bacteria	Bacteroidetes	Bacteroidia	Bacteroidales	Bacteroidaceae	Bacteroides	Bacteroides sp. 4_3_47FAA	-	-
member	672	-	-	-	-	-	HG5554806	-	-	-	-	-	Bacteria	Bacteroidetes	Bacteroidia	Bacteroidales	Bacteroidaceae	Phocaeicola	Phocaeicola vulgatus	-	-
member	672	-	-	-	-	-	HG5554855	metabolism	Inorganic ion transport and metabolism	4AK5Y	TonB-linked outer membrane protein, SusC RagA family	470145.BACCOP_03509	Bacteria	Bacteroidetes	Bacteroidia	Bacteroidales	Rikenellaceae	Alistipes	Alistipes senegalensis	unclassified	unclassified
member	672	-	-	-	-	-	HG5554858	metabolism	Inorganic ion transport and metabolism	4AVMC	Secretin and TonB N terminus short domain	272559.BF9343_0833	Bacteria	Bacteroidetes	Bacteroidia	Bacteroidales	Bacteroidaceae	Bacteroides	Bacteroides fragilis	unclassified	unclassified
member	672	-	-	-	-	-	HG5554859	metabolism	Inorganic ion transport and metabolism	22XF6	Carboxypeptidase regulatory-like domain	1121129.KB903368_gene877	Bacteria	Bacteroidetes	Bacteroidia	Bacteroidales	Bacteroidaceae	Bacteroides	Bacteroides sp. 2_1_22	unclassified	unclassified
member	672	-	-	-	-	-	HG5554863	metabolism	Inorganic ion transport and metabolism	4AM49	TonB dependent receptor	742727.HMPREF9447_01585	Bacteria	Bacteroidetes	Bacteroidia	Bacteroidales	Bacteroidaceae	Phocaeicola	Phocaeicola dorei	unclassified	unclassified
member	672	-	-	-	-	-	HG5554866	metabolism	Inorganic ion transport and metabolism	4AK7X	TonB-linked outer membrane protein, SusC RagA family	1268240.ATFI01000009_gene1855	Bacteria	Bacteroidetes	Bacteroidia	Bacteroidales	Bacteroidaceae	Bacteroides	Bacteroides cellulosilyticus	unclassified	unclassified
member	672	-	-	-	-	-	HG5554878	metabolism	Inorganic ion transport and metabolism	2FM2D	TonB-linked outer membrane protein, SusC RagA family	435591.BDI_1677	Bacteria	Bacteroidetes	Bacteroidia	Bacteroidales	Bacteroidaceae	Bacteroides	Bacteroides sp. 3_1_19	unclassified	unclassified
member	672	-	-	-	-	-	HG5554878	-	-	-	-	-	Bacteria	Bacteroidetes	Bacteroidia	Bacteroidales	Tannerellaceae	Parabacteroides	Parabacteroides distasonis	-	-
member	672	-	-	-	-	-	HG5554881	metabolism	Inorganic ion transport and metabolism	4AK71	TonB-linked outer membrane protein, SusC RagA family	226186.BT_1552	Bacteria	Bacteroidetes	Bacteroidia	Bacteroidales	Bacteroidaceae	Bacteroides	Bacteroides sp. 1_1_14	unclassified	unclassified
member	672	-	-	-	-	-	HG5554881	-	-	-	-	-	Bacteria	Bacteroidetes	Bacteroidia	Bacteroidales	Bacteroidaceae	Bacteroides	Bacteroides thetaiotaomicron	-	-
member	672	-	-	-	-	-	HG5554897	metabolism	Inorganic ion transport and metabolism	2FKYX	TonB-linked outer membrane protein, SusC RagA family	585502.HMPREF0645_1095	Bacteria	Bacteroidetes	Bacteroidia	Bacteroidales	Bacteroidaceae	Bacteroides	Bacteroides coprocola CAG:162	unclassified	unclassified
member	672	-	-	-	-	-	HG5554923	metabolism	Inorganic ion transport and metabolism	2FWM7	TonB-linked outer membrane protein, SusC RagA family	1033732.CAHI01000035_gene2776	Bacteria	Bacteroidetes	Bacteroidia	Bacteroidales	Rikenellaceae	Alistipes	Alistipes communis	unclassified	unclassified
member	672	-	-	-	-	-	HG5554924	metabolism	Inorganic ion transport and metabolism	23000	Secretin and TonB N terminus short domain	1122931.AUAE01000005_gene3195	unclassified	unclassified	unclassified	unclassified	unclassified	unclassified	unclassified	unclassified	unclassified
member	672	-	-	-	-	-	HG5554926	metabolism	Inorganic ion transport and metabolism	4AK71	TonB-linked outer membrane protein, SusC RagA family	226186.BT_1552	Bacteria	Bacteroidetes	Bacteroidia	Bacteroidales	Bacteroidaceae	Bacteroides	Bacteroides thetaiotaomicron	unclassified	unclassified
member	672	-	-	-	-	-	HG5554933	metabolism	Inorganic ion transport and metabolism	22WSE	TonB dependent receptor	742726.HMPREF9448_00106	Bacteria	Bacteroidetes	Bacteroidia	Bacteroidales	Bacteroidaceae	Bacteroides	Bacteroides sp. AF14-46	unclassified	unclassified
member	672	-	-	-	-	-	HG5554933	-	-	-	-	-	Bacteria	Bacteroidetes	Bacteroidia	Bacteroidales	Bacteroidaceae	Bacteroides	Bacteroides sp. CAG:20	-	-
member	672	-	-	-	-	-	HG5554933	-	-	-	-	-	Bacteria	Bacteroidetes	Bacteroidia	Bacteroidales	Barnesiellaceae	Barnesiella	Barnesiella intestinihominis	-	-
member	672	-	-	-	-	-	HG5554954	metabolism	Inorganic ion transport and metabolism	2FWS8	TonB-linked outer membrane protein, SusC RagA family	908612.HMPREF9720_2162	Bacteria	Bacteroidetes	Bacteroidia	Bacteroidales	Rikenellaceae	Alistipes	Alistipes shahii	unclassified	unclassified
member	672	-	-	-	-	-	HG5554968	metabolism	Inorganic ion transport and metabolism	4AK71	TonB-linked outer membrane protein, SusC RagA family	411476.BACOVA_04293	Bacteria	Bacteroidetes	Bacteroidia	Bacteroidales	Bacteroidaceae	Bacteroides	Bacteroides ovatus	unclassified	unclassified
member	672	-	-	-	-	-	HG5554968	-	-	-	-	-	Bacteria	Bacteroidetes	Bacteroidia	Bacteroidales	Bacteroidaceae	Bacteroides	Bacteroides xylanisolvens	-	-
member	672	-	-	-	-	-	HG5554968	-	-	-	-	-	Bacteria	Bacteroidetes	Bacteroidia	Bacteroidales	Bacteroidaceae	Bacteroides	unclassified	-	-
member	672	-	-	-	-	-	HG5554970	metabolism	Inorganic ion transport and metabolism	4AWF7	TonB-linked outer membrane protein, SusC RagA family	1268240.ATFI01000001_gene3502	Bacteria	Bacteroidetes	Bacteroidia	Bacteroidales	Bacteroidaceae	Bacteroides	Bacteroides cellulosilyticus	unclassified	unclassified
member	672	-	-	-	-	-	HG5555001	metabolism	Inorganic ion transport and metabolism	4AK7X	TonB-linked outer membrane protein, SusC RagA family	411476.BACOVA_03127	Bacteria	Bacteroidetes	Bacteroidia	Bacteroidales	Bacteroidaceae	Bacteroides	Bacteroides ovatus	unclassified	unclassified
member	672	-	-	-	-	-	HG5555001	-	-	-	-	-	Bacteria	Bacteroidetes	Bacteroidia	Bacteroidales	Bacteroidaceae	Bacteroides	unclassified	-	-
member	672	-	-	-	-	-	HG5555007	metabolism	Inorganic ion transport and metabolism	4AK7X	TonB-linked outer membrane protein, SusC RagA family	411476.BACOVA_03127	Bacteria	Bacteroidetes	Bacteroidia	Bacteroidales	Bacteroidaceae	Bacteroides	Bacteroides ovatus	unclassified	unclassified
member	672	-	-	-	-	-	HG5555007	-	-	-	-	-	Bacteria	Bacteroidetes	Bacteroidia	Bacteroidales	Bacteroidaceae	Bacteroides	unclassified	-	-
member	672	-	-	-	-	-	HG5555008	metabolism	Inorganic ion transport and metabolism	4AK7X	TonB-linked outer membrane protein, SusC RagA family	226186.BT_2461	Bacteria	Bacteroidetes	Bacteroidia	Bacteroidales	Bacteroidaceae	Bacteroides	Bacteroides caccae	unclassified	unclassified
member	672	-	-	-	-	-	HG5555008	-	-	-	-	-	Bacteria	Bacteroidetes	Bacteroidia	Bacteroidales	Bacteroidaceae	Bacteroides	Bacteroides sp. 43_46	-	-
member	672	-	-	-	-	-	HG5555008	-	-	-	-	-	Bacteria	Bacteroidetes	Bacteroidia	Bacteroidales	Bacteroidaceae	Bacteroides	Bacteroides thetaiotaomicron	-	-
member	672	-	-	-	-	-	HG5555008	-	-	-	-	-	Bacteria	Bacteroidetes	Bacteroidia	Bacteroidales	Bacteroidaceae	Bacteroides	unclassified	-	-
member	672	-	-	-	-	-	HG5555023	metabolism	Inorganic ion transport and metabolism	4AK71	TonB-linked outer membrane protein, SusC RagA family	411476.BACOVA_04293	Bacteria	Bacteroidetes	Bacteroidia	Bacteroidales	Bacteroidaceae	Bacteroides	Bacteroides ovatus	unclassified	unclassified
member	672	-	-	-	-	-	HG5555023	-	-	-	-	-	Bacteria	Bacteroidetes	Bacteroidia	Bacteroidales	Bacteroidaceae	Bacteroides	Bacteroides sp. D2	-	-
member	672	-	-	-	-	-	HG5555023	-	-	-	-	-	Bacteria	Bacteroidetes	Bacteroidia	Bacteroidales	Bacteroidaceae	Bacteroides	Bacteroides sp. D22	-	-
member	672	-	-	-	-	-	HG5555023	-	-	-	-	-	Bacteria	Bacteroidetes	Bacteroidia	Bacteroidales	Bacteroidaceae	Bacteroides	unclassified	-	-
member	672	-	-	-	-	-	HG5555038	metabolism	Inorganic ion transport and metabolism	4AK71	TonB-linked outer membrane protein, SusC RagA family	411476.BACOVA_04293	Bacteria	Bacteroidetes	Bacteroidia	Bacteroidales	Bacteroidaceae	Bacteroides	Bacteroides ovatus	unclassified	unclassified
member	672	-	-	-	-	-	HG5555038	-	-	-	-	-	Bacteria	Bacteroidetes	Bacteroidia	Bacteroidales	Bacteroidaceae	Bacteroides	Bacteroides sp. 3_1_23	-	-
member	672	-	-	-	-	-	HG5555038	-	-	-	-	-	Bacteria	Bacteroidetes	Bacteroidia	Bacteroidales	Bacteroidaceae	Bacteroides	unclassified	-	-
member	672	-	-	-	-	-	HG5555042	metabolism	Inorganic ion transport and metabolism	4AK5Y	TonB-linked outer membrane protein, SusC RagA family	762984.HMPREF9445_02979	Bacteria	Bacteroidetes	Bacteroidia	Bacteroidales	Bacteroidaceae	Bacteroides	Bacteroides sp. CAG:443	unclassified	unclassified
member	672	-	-	-	-	-	HG5555054	metabolism	Inorganic ion transport and metabolism	4AK71	TonB-linked outer membrane protein, SusC RagA family	657309.BXY_45730	Bacteria	Bacteroidetes	Bacteroidia	Bacteroidales	Bacteroidaceae	Bacteroides	unclassified	unclassified	unclassified
member	672	-	-	-	-	-	HG5555067	metabolism	Inorganic ion transport and metabolism	22Z8M	Secretin and TonB N terminus short domain	411477.PARMER_02800	Bacteria	Bacteroidetes	Bacteroidia	Bacteroidales	Tannerellaceae	Parabacteroides	unclassified	unclassified	unclassified
member	672	-	-	-	-	-	HG5555094	metabolism	Inorganic ion transport and metabolism	4AK7X	TonB-linked outer membrane protein, SusC RagA family	411476.BACOVA_03127	Bacteria	Bacteroidetes	Bacteroidia	Bacteroidales	Bacteroidaceae	Bacteroides	Bacteroides sp. D2	unclassified	unclassified
member	672	-	-	-	-	-	HG5555094	-	-	-	-	-	Bacteria	Bacteroidetes	Bacteroidia	Bacteroidales	Bacteroidaceae	Bacteroides	unclassified	-	-
member	672	-	-	-	-	-	HG5555103	metabolism	Inorganic ion transport and metabolism	22Z8M	Secretin and TonB N terminus short domain	411477.PARMER_02800	Bacteria	Bacteroidetes	Bacteroidia	Bacteroidales	Tannerellaceae	Parabacteroides	Parabacteroides merdae	unclassified	unclassified
member	672	-	-	-	-	-	HG5555104	metabolism	Inorganic ion transport and metabolism	22WEP	TonB-dependent Receptor Plug Domain	203275.BFO_0499	unclassified	unclassified	unclassified	unclassified	unclassified	unclassified	unclassified	unclassified	unclassified
member	672	-	-	-	-	-	HG5555128	metabolism	Coenzyme transport and metabolism	4AWE3	TonB-linked outer membrane protein, SusC RagA family	411476.BACOVA_01606	Bacteria	Bacteroidetes	Bacteroidia	Bacteroidales	Bacteroidaceae	Bacteroides	Bacteroides sp. D2	unclassified	unclassified
member	672	-	-	-	-	-	HG5555150	metabolism	Coenzyme transport and metabolism	4AQ9X	CarboxypepD_reg-like domain	483215.BACFIN_08508	Bacteria	Bacteroidetes	Bacteroidia	Bacteroidales	Bacteroidaceae	Bacteroides	Bacteroides sp. 3_1_23	unclassified	unclassified
member	672	-	-	-	-	-	HG5555150	metabolism	Inorganic ion transport and metabolism	4AQ9X	CarboxypepD_reg-like domain	483215.BACFIN_08508	-	-	-	-	-	-	-	-	-
member	672	-	-	-	-	-	HG5555162	metabolism	Coenzyme transport and metabolism	4AWE3	TonB-linked outer membrane protein, SusC RagA family	411476.BACOVA_01606	Bacteria	Bacteroidetes	Bacteroidia	Bacteroidales	Bacteroidaceae	Bacteroides	Bacteroides ovatus	unclassified	unclassified
member	672	-	-	-	-	-	HG5555162	-	-	-	-	-	Bacteria	Bacteroidetes	Bacteroidia	Bacteroidales	Bacteroidaceae	Bacteroides	unclassified	-	-
member	672	-	-	-	-	-	HG5555166	metabolism	Inorganic ion transport and metabolism	4AK7X	TonB-linked outer membrane protein, SusC RagA family	457424.BFAG_01541	Bacteria	Bacteroidetes	Bacteroidia	Bacteroidales	Bacteroidaceae	Bacteroides	Bacteroides fragilis	unclassified	unclassified
member	672	-	-	-	-	-	HG5555203	metabolism	Inorganic ion transport and metabolism	1INRA	PFAM TonB-dependent Receptor Plug	762903.Pedsa_2389	Bacteria	Bacteroidetes	Bacteroidia	Bacteroidales	Rikenellaceae	Alistipes	Alistipes sp. CAG:268	unclassified	unclassified
member	672	-	-	-	-	-	HG5555215	metabolism	Inorganic ion transport and metabolism	1INRA	PFAM TonB-dependent Receptor Plug	762903.Pedsa_2389	Bacteria	Bacteroidetes	Bacteroidia	Bacteroidales	Rikenellaceae	Alistipes	Alistipes sp. CAG:53	unclassified	unclassified
member	672	-	-	-	-	-	HG5555222	metabolism	Inorganic ion transport and metabolism	2FM2D	TonB-linked outer membrane protein, SusC RagA family	435591.BDI_2323	Bacteria	Bacteroidetes	Bacteroidia	Bacteroidales	Tannerellaceae	Parabacteroides	Parabacteroides distasonis	unclassified	unclassified
member	672	-	-	-	-	-	HG5555222	-	-	-	-	-	Bacteria	Bacteroidetes	Bacteroidia	Bacteroidales	Tannerellaceae	Parabacteroides	Parabacteroides sp. 20_3	-	-
member	672	-	-	-	-	-	HG5555222	-	-	-	-	-	Bacteria	Bacteroidetes	Bacteroidia	Bacteroidales	Tannerellaceae	Parabacteroides	Parabacteroides sp. AM17-47	-	-
member	672	-	-	-	-	-	HG5555222	-	-	-	-	-	Bacteria	Bacteroidetes	Bacteroidia	Bacteroidales	Tannerellaceae	Parabacteroides	Parabacteroides sp. OF04-13BH	-	-
member	672	-	-	-	-	-	HG5555224	metabolism	Coenzyme transport and metabolism	4AQ9X	CarboxypepD_reg-like domain	483215.BACFIN_08508	Bacteria	Bacteroidetes	Bacteroidia	Bacteroidales	Bacteroidaceae	Bacteroides	Bacteroides ovatus	unclassified	unclassified
member	672	-	-	-	-	-	HG5555224	metabolism	Inorganic ion transport and metabolism	4AQ9X	CarboxypepD_reg-like domain	483215.BACFIN_08508	-	-	-	-	-	-	-	-	-
member	672	-	-	-	-	-	HG5555226	metabolism	Coenzyme transport and metabolism	4AQ9X	CarboxypepD_reg-like domain	657309.BXY_22680	Bacteria	Bacteroidetes	Bacteroidia	Bacteroidales	Bacteroidaceae	Bacteroides	unclassified	unclassified	unclassified
member	672	-	-	-	-	-	HG5555226	metabolism	Inorganic ion transport and metabolism	4AQ9X	CarboxypepD_reg-like domain	657309.BXY_22680	-	-	-	-	-	-	-	-	-
member	672	-	-	-	-	-	HG5555229	metabolism	Coenzyme transport and metabolism	4AQ9X	CarboxypepD_reg-like domain	483215.BACFIN_08508	Bacteria	Bacteroidetes	Bacteroidia	Bacteroidales	Bacteroidaceae	Bacteroides	Bacteroides ovatus	unclassified	unclassified
member	672	-	-	-	-	-	HG5555229	metabolism	Inorganic ion transport and metabolism	4AQ9X	CarboxypepD_reg-like domain	483215.BACFIN_08508	Bacteria	Bacteroidetes	Bacteroidia	Bacteroidales	Bacteroidaceae	Bacteroides	Bacteroides sp. D2	-	-
member	672	-	-	-	-	-	HG5555229	-	-	-	-	-	Bacteria	Bacteroidetes	Bacteroidia	Bacteroidales	Bacteroidaceae	Bacteroides	unclassified	-	-
member	672	-	-	-	-	-	HG5555233	metabolism	Coenzyme transport and metabolism	4AWE3	TonB-linked outer membrane protein, SusC RagA family	411901.BACCAC_00158	Bacteria	Bacteroidetes	Bacteroidia	Bacteroidales	Bacteroidaceae	Bacteroides	Bacteroides caccae	unclassified	unclassified
member	672	-	-	-	-	-	HG5555249	metabolism	Inorganic ion transport and metabolism	2FW4E	TonB-linked outer membrane protein, SusC RagA family	1122971.BAME01000013_gene1592	unclassified	unclassified	unclassified	unclassified	unclassified	unclassified	unclassified	unclassified	unclassified
member	672	-	-	-	-	-	HG5555257	metabolism	Inorganic ion transport and metabolism	4AK7X	TonB-linked outer membrane protein, SusC RagA family	411901.BACCAC_01856	Bacteria	Bacteroidetes	Bacteroidia	Bacteroidales	Bacteroidaceae	Bacteroides	Bacteroides caccae	unclassified	unclassified
member	672	-	-	-	-	-	HG5555258	metabolism	Inorganic ion transport and metabolism	4AK7X	TonB-linked outer membrane protein, SusC RagA family	411901.BACCAC_01856	Bacteria	Bacteroidetes	Bacteroidia	Bacteroidales	Bacteroidaceae	Bacteroides	Bacteroides caccae	unclassified	unclassified
member	672	-	-	-	-	-	HG5555258	-	-	-	-	-	Bacteria	Bacteroidetes	Bacteroidia	Bacteroidales	Bacteroidaceae	Bacteroides	Bacteroides sp. 43_46	-	-
member	672	-	-	-	-	-	HG5555274	metabolism	Inorganic ion transport and metabolism	22V2J	TonB-linked outer membrane protein, SusC RagA family	1203611.KB894546_gene96	Bacteria	Bacteroidetes	Bacteroidia	Bacteroidales	Bacteroidaceae	Bacteroides	Bacteroides sp. CAG:545	unclassified	unclassified
member	672	-	-	-	-	-	HG5555280	metabolism	Coenzyme transport and metabolism	4AWE3	TonB-linked outer membrane protein, SusC RagA family	226186.BT_4247	Bacteria	Bacteroidetes	Bacteroidia	Bacteroidales	Bacteroidaceae	Bacteroides	Bacteroides sp. 1_1_14	unclassified	unclassified
member	672	-	-	-	-	-	HG5555280	-	-	-	-	-	Bacteria	Bacteroidetes	Bacteroidia	Bacteroidales	Bacteroidaceae	Bacteroides	Bacteroides thetaiotaomicron	-	-
member	672	-	-	-	-	-	HG5555284	metabolism	Inorganic ion transport and metabolism	4AK5Y	TonB-linked outer membrane protein, SusC RagA family	435590.BVU_0389	Bacteria	Bacteroidetes	Bacteroidia	Bacteroidales	Bacteroidaceae	Phocaeicola	Phocaeicola vulgatus	unclassified	unclassified
member	672	-	-	-	-	-	HG5555284	-	-	-	-	-	Bacteria	Bacteroidetes	Bacteroidia	Bacteroidales	Bacteroidaceae	Phocaeicola	unclassified	-	-
member	672	-	-	-	-	-	HG5555307	metabolism	Inorganic ion transport and metabolism	22W9I	CarboxypepD_reg-like domain	411477.PARMER_00003	unclassified	unclassified	unclassified	unclassified	unclassified	unclassified	unclassified	unclassified	unclassified
member	672	-	-	-	-	-	HG5555308	metabolism	Inorganic ion transport and metabolism	2FPW8	TonB dependent receptor	873513.HMPREF6485_0760	Bacteria	Bacteroidetes	Bacteroidia	Bacteroidales	Bacteroidaceae	Bacteroides	Bacteroides sp. 3_1_33FAA	unclassified	unclassified
member	672	-	-	-	-	-	HG5555308	-	-	-	-	-	Bacteria	Bacteroidetes	Bacteroidia	Bacteroidales	Bacteroidaceae	Bacteroides	Bacteroides sp. AF25-18	-	-
member	672	-	-	-	-	-	HG5555308	-	-	-	-	-	Bacteria	Bacteroidetes	Bacteroidia	Bacteroidales	Bacteroidaceae	Phocaeicola	Phocaeicola dorei	-	-
member	672	-	-	-	-	-	HG5555308	-	-	-	-	-	Bacteria	Bacteroidetes	Bacteroidia	Bacteroidales	Bacteroidaceae	unclassified	unclassified	-	-
member	672	-	-	-	-	-	HG5555320	metabolism	Coenzyme transport and metabolism	4AQ9X	CarboxypepD_reg-like domain	657309.BXY_22680	Bacteria	Bacteroidetes	Bacteroidia	Bacteroidales	Bacteroidaceae	Bacteroides	Bacteroides sp. 2_2_4	unclassified	unclassified
member	672	-	-	-	-	-	HG5555320	metabolism	Inorganic ion transport and metabolism	4AQ9X	CarboxypepD_reg-like domain	657309.BXY_22680	Bacteria	Bacteroidetes	Bacteroidia	Bacteroidales	Bacteroidaceae	Bacteroides	Bacteroides xylanisolvens	-	-
member	672	-	-	-	-	-	HG5555320	-	-	-	-	-	Bacteria	Bacteroidetes	Bacteroidia	Bacteroidales	Bacteroidaceae	Bacteroides	unclassified	-	-
member	672	-	-	-	-	-	HG5555321	metabolism	Coenzyme transport and metabolism	4AQ9X	CarboxypepD_reg-like domain	483215.BACFIN_08508	Bacteria	Bacteroidetes	Bacteroidia	Bacteroidales	Bacteroidaceae	Bacteroides	Bacteroides finegoldii	unclassified	unclassified
member	672	-	-	-	-	-	HG5555321	metabolism	Inorganic ion transport and metabolism	4AQ9X	CarboxypepD_reg-like domain	483215.BACFIN_08508	-	-	-	-	-	-	-	-	-
member	672	-	-	-	-	-	HG5555324	metabolism	Coenzyme transport and metabolism	4AQ9X	CarboxypepD_reg-like domain	411476.BACOVA_02847	Bacteria	Bacteroidetes	Bacteroidia	Bacteroidales	Bacteroidaceae	Bacteroides	Bacteroides ovatus	unclassified	unclassified
member	672	-	-	-	-	-	HG5555324	metabolism	Inorganic ion transport and metabolism	4AQ9X	CarboxypepD_reg-like domain	411476.BACOVA_02847	Bacteria	Bacteroidetes	Bacteroidia	Bacteroidales	Bacteroidaceae	Bacteroides	Bacteroides sp. D22	-	-
member	672	-	-	-	-	-	HG5555324	-	-	-	-	-	Bacteria	Bacteroidetes	Bacteroidia	Bacteroidales	Bacteroidaceae	Bacteroides	unclassified	-	-
member	672	-	-	-	-	-	HG5555339	metabolism	Coenzyme transport and metabolism	4AQ9X	CarboxypepD_reg-like domain	657309.BXY_22680	Bacteria	Bacteroidetes	Bacteroidia	Bacteroidales	Bacteroidaceae	Bacteroides	Bacteroides sp. AM54-2NS	unclassified	unclassified
member	672	-	-	-	-	-	HG5555339	metabolism	Inorganic ion transport and metabolism	4AQ9X	CarboxypepD_reg-like domain	657309.BXY_22680	Bacteria	Bacteroidetes	Bacteroidia	Bacteroidales	Bacteroidaceae	Bacteroides	Bacteroides xylanisolvens	-	-
member	672	-	-	-	-	-	HG5555339	-	-	-	-	-	Bacteria	Bacteroidetes	Bacteroidia	Bacteroidales	Bacteroidaceae	Bacteroides	unclassified	-	-
member	672	-	-	-	-	-	HG5555364	metabolism	Coenzyme transport and metabolism	4AWE3	TonB-linked outer membrane protein, SusC RagA family	226186.BT_4247	Bacteria	Bacteroidetes	Bacteroidia	Bacteroidales	Bacteroidaceae	Bacteroides	Bacteroides thetaiotaomicron	unclassified	unclassified
member	672	-	-	-	-	-	HG5555379	metabolism	Inorganic ion transport and metabolism	4AWE5	TonB-linked outer membrane protein, SusC RagA family	657309.BXY_40440	Bacteria	Bacteroidetes	Bacteroidia	Bacteroidales	Bacteroidaceae	Bacteroides	Bacteroides xylanisolvens	unclassified	unclassified
member	672	-	-	-	-	-	HG5555391	metabolism	Coenzyme transport and metabolism	4AQ9X	CarboxypepD_reg-like domain	411476.BACOVA_02847	Bacteria	Bacteroidetes	Bacteroidia	Bacteroidales	Bacteroidaceae	Bacteroides	Bacteroides ovatus	unclassified	unclassified
member	672	-	-	-	-	-	HG5555391	metabolism	Inorganic ion transport and metabolism	4AQ9X	CarboxypepD_reg-like domain	411476.BACOVA_02847	Bacteria	Bacteroidetes	Bacteroidia	Bacteroidales	Bacteroidaceae	Bacteroides	Bacteroides xylanisolvens	-	-
member	672	-	-	-	-	-	HG5555391	-	-	-	-	-	Bacteria	Bacteroidetes	Bacteroidia	Bacteroidales	Bacteroidaceae	Bacteroides	unclassified	-	-
member	672	-	-	-	-	-	HG5555392	metabolism	Coenzyme transport and metabolism	4AQ9X	CarboxypepD_reg-like domain	657309.BXY_22680	Bacteria	Bacteroidetes	Bacteroidia	Bacteroidales	Bacteroidaceae	Bacteroides	Bacteroides ovatus	unclassified	unclassified
member	672	-	-	-	-	-	HG5555392	metabolism	Inorganic ion transport and metabolism	4AQ9X	CarboxypepD_reg-like domain	657309.BXY_22680	Bacteria	Bacteroidetes	Bacteroidia	Bacteroidales	Bacteroidaceae	Bacteroides	Bacteroides sp. 2_1_22	-	-
member	672	-	-	-	-	-	HG5555392	-	-	-	-	-	Bacteria	Bacteroidetes	Bacteroidia	Bacteroidales	Bacteroidaceae	Bacteroides	Bacteroides sp. D1	-	-
member	672	-	-	-	-	-	HG5555392	-	-	-	-	-	Bacteria	Bacteroidetes	Bacteroidia	Bacteroidales	Bacteroidaceae	Bacteroides	Bacteroides xylanisolvens	-	-
member	672	-	-	-	-	-	HG5555392	-	-	-	-	-	Bacteria	Bacteroidetes	Bacteroidia	Bacteroidales	Bacteroidaceae	Bacteroides	unclassified	-	-
member	672	-	-	-	-	-	HG5555418	metabolism	Inorganic ion transport and metabolism	22VUR	Carboxypeptidase regulatory-like domain	1235803.C825_00655	Bacteria	Bacteroidetes	Bacteroidia	Bacteroidales	Tannerellaceae	Parabacteroides	Parabacteroides merdae	unclassified	unclassified
member	672	-	-	-	-	-	HG5555438	metabolism	Coenzyme transport and metabolism	4AWE3	TonB-linked outer membrane protein, SusC RagA family	435590.BVU_0946	Bacteria	Bacteroidetes	Bacteroidia	Bacteroidales	Bacteroidaceae	Bacteroides	Bacteroides ovatus	unclassified	unclassified
member	672	-	-	-	-	-	HG5555475	metabolism	Inorganic ion transport and metabolism	4AK5Y	TonB-linked outer membrane protein, SusC RagA family	693979.Bache_2468	Bacteria	Bacteroidetes	Bacteroidia	Bacteroidales	Bacteroidaceae	Bacteroides	Bacteroides helcogenes	unclassified	unclassified
member	672	-	-	-	-	-	HG5555478	metabolism	Inorganic ion transport and metabolism	4AK7X	TonB-linked outer membrane protein, SusC RagA family	411901.BACCAC_01374	Bacteria	Bacteroidetes	Bacteroidia	Bacteroidales	Bacteroidaceae	Bacteroides	Bacteroides intestinalis	unclassified	unclassified
member	672	-	-	-	-	-	HG5555478	-	-	-	-	-	Bacteria	Bacteroidetes	Bacteroidia	Bacteroidales	Bacteroidaceae	Bacteroides	Bacteroides intestinalis CAG:315	-	-
member	672	-	-	-	-	-	HG5555487	metabolism	Inorganic ion transport and metabolism	22VUR	Carboxypeptidase regulatory-like domain	694427.Palpr_0071	Bacteria	Bacteroidetes	Bacteroidia	Bacteroidales	Bacteroidaceae	Phocaeicola	Phocaeicola vulgatus	unclassified	unclassified
member	672	-	-	-	-	-	HG5555525	metabolism	Inorganic ion transport and metabolism	22VUR	Carboxypeptidase regulatory-like domain	694427.Palpr_0071	Bacteria	Bacteroidetes	Bacteroidia	Bacteroidales	Bacteroidaceae	Bacteroides	Bacteroides sp. AF39-10AT	unclassified	unclassified
member	672	-	-	-	-	-	HG5555525	-	-	-	-	-	Bacteria	Bacteroidetes	Bacteroidia	Bacteroidales	Bacteroidaceae	Phocaeicola	Phocaeicola dorei	-	-
member	672	-	-	-	-	-	HG5555567	metabolism	Inorganic ion transport and metabolism	4AT1I	TonB dependent receptor	357276.EL88_19340	Bacteria	Bacteroidetes	Bacteroidia	Bacteroidales	Bacteroidaceae	Phocaeicola	Phocaeicola dorei	unclassified	unclassified
member	672	-	-	-	-	-	HG5555604	metabolism	Inorganic ion transport and metabolism	4NGTE	TonB-linked outer membrane protein, SusC RagA family	1121129.KB903359_gene1315	Bacteria	Bacteroidetes	Bacteroidia	Bacteroidales	Rikenellaceae	Alistipes	Alistipes senegalensis	unclassified	unclassified
member	672	-	-	-	-	-	HG5555610	metabolism	Inorganic ion transport and metabolism	22W07	TonB-dependent receptor plug domain	999419.HMPREF1077_00223	Bacteria	Bacteroidetes	Bacteroidia	Bacteroidales	Tannerellaceae	Parabacteroides	Parabacteroides johnsonii	unclassified	unclassified
member	672	-	-	-	-	-	HG5555615	metabolism	Inorganic ion transport and metabolism	2FWS8	TonB-linked outer membrane protein, SusC RagA family	1410613.JNKF01000010_gene612	Bacteria	Bacteroidetes	Bacteroidia	Bacteroidales	Prevotellaceae	Prevotella	Prevotella copri	unclassified	unclassified
member	672	-	-	-	-	-	HG5555624	metabolism	Inorganic ion transport and metabolism	4NIG8	TonB dependent receptor	999419.HMPREF1077_03486	Bacteria	Bacteroidetes	Bacteroidia	Bacteroidales	Tannerellaceae	Parabacteroides	Parabacteroides merdae	unclassified	unclassified
member	672	-	-	-	-	-	HG5555632	metabolism	Inorganic ion transport and metabolism	4AWE5	TonB-linked outer membrane protein, SusC RagA family	762984.HMPREF9445_01151	Bacteria	Bacteroidetes	Bacteroidia	Bacteroidales	Bacteroidaceae	Bacteroides	Bacteroides sp. 14(A)	unclassified	unclassified
member	672	-	-	-	-	-	HG5555633	metabolism	Inorganic ion transport and metabolism	4AM49	TonB dependent receptor	471870.BACINT_04286	Bacteria	Bacteroidetes	Bacteroidia	Bacteroidales	Bacteroidaceae	Bacteroides	Bacteroides intestinalis	unclassified	unclassified
member	672	-	-	-	-	-	HG5555635	metabolism	Inorganic ion transport and metabolism	4AM49	TonB dependent receptor	471870.BACINT_04286	Bacteria	Bacteroidetes	Bacteroidia	Bacteroidales	Bacteroidaceae	Bacteroides	Bacteroides intestinalis	unclassified	unclassified
member	672	-	-	-	-	-	HG5555653	metabolism	Inorganic ion transport and metabolism	4AWEE	TonB-linked outer membrane protein, SusC RagA family	679937.Bcop_2056	Bacteria	Bacteroidetes	Bacteroidia	Bacteroidales	Bacteroidaceae	Bacteroides	Bacteroides sp. CAG:709	unclassified	unclassified
member	672	-	-	-	-	-	HG5555659	metabolism	Inorganic ion transport and metabolism	4AWF7	TonB-linked outer membrane protein, SusC RagA family	226186.BT_1875	Bacteria	Bacteroidetes	Bacteroidia	Bacteroidales	Bacteroidaceae	Bacteroides	Bacteroides thetaiotaomicron	unclassified	unclassified
member	672	-	-	-	-	-	HG5555675	metabolism	Inorganic ion transport and metabolism	2FWS8	TonB-linked outer membrane protein, SusC RagA family	1410613.JNKF01000010_gene612	unclassified	unclassified	unclassified	unclassified	unclassified	unclassified	unclassified	unclassified	unclassified
member	672	-	-	-	-	-	HG5555685	metabolism	Inorganic ion transport and metabolism	4AWF7	TonB-linked outer membrane protein, SusC RagA family	226186.BT_1875	Bacteria	Bacteroidetes	Bacteroidia	Bacteroidales	Bacteroidaceae	Bacteroides	Bacteroides thetaiotaomicron	unclassified	unclassified
member	672	-	-	-	-	-	HG5555692	metabolism	Inorganic ion transport and metabolism	22Z8M	Secretin and TonB N terminus short domain	411477.PARMER_02800	Bacteria	Bacteroidetes	Bacteroidia	Bacteroidales	Tannerellaceae	Parabacteroides	Parabacteroides johnsonii	unclassified	unclassified
member	672	-	-	-	-	-	HG5555734	metabolism	Inorganic ion transport and metabolism	4AMNE	TonB-linked outer membrane protein, SusC RagA family	483215.BACFIN_08489	Bacteria	Bacteroidetes	Bacteroidia	Bacteroidales	Bacteroidaceae	Bacteroides	Bacteroides finegoldii	unclassified	unclassified
member	672	-	-	-	-	-	HG5555734	-	-	-	-	-	Bacteria	Bacteroidetes	Bacteroidia	Bacteroidales	Bacteroidaceae	Bacteroides	unclassified	-	-
member	672	-	-	-	-	-	HG5555738	metabolism	Inorganic ion transport and metabolism	4AWF7	TonB-linked outer membrane protein, SusC RagA family	1121098.HMPREF1534_03675	Bacteria	Bacteroidetes	Bacteroidia	Bacteroidales	Bacteroidaceae	Bacteroides	Bacteroides sp. AM16-15	unclassified	unclassified
member	672	-	-	-	-	-	HG5555738	-	-	-	-	-	Bacteria	Bacteroidetes	Bacteroidia	Bacteroidales	Bacteroidaceae	Bacteroides	Bacteroides sp. AM22-3LB	-	-
member	672	-	-	-	-	-	HG5555738	-	-	-	-	-	Bacteria	Bacteroidetes	Bacteroidia	Bacteroidales	Bacteroidaceae	Bacteroides	Bacteroides sp. CAG:98	-	-
member	672	-	-	-	-	-	HG5555738	-	-	-	-	-	Bacteria	Bacteroidetes	Bacteroidia	Bacteroidales	Bacteroidaceae	Phocaeicola	Phocaeicola massiliensis	-	-
member	672	-	-	-	-	-	HG5555740	metabolism	Inorganic ion transport and metabolism	4AK7X	TonB-linked outer membrane protein, SusC RagA family	226186.BT_2196	Bacteria	Bacteroidetes	Bacteroidia	Bacteroidales	Bacteroidaceae	Bacteroides	Bacteroides thetaiotaomicron	unclassified	unclassified
member	672	-	-	-	-	-	HG5555740	-	-	-	-	-	Bacteria	Bacteroidetes	Bacteroidia	Bacteroidales	Bacteroidaceae	Bacteroides	Bacteroides thetaiotaomicron CAG:40	-	-
member	672	-	-	-	-	-	HG5555787	metabolism	Inorganic ion transport and metabolism	4AWE5	TonB-linked outer membrane protein, SusC RagA family	357276.EL88_02725	Bacteria	Bacteroidetes	Bacteroidia	Bacteroidales	Bacteroidaceae	Bacteroides	Bacteroides intestinalis	unclassified	unclassified
member	672	-	-	-	-	-	HG5555848	metabolism	Inorganic ion transport and metabolism	4AWF7	TonB-linked outer membrane protein, SusC RagA family	411901.BACCAC_02617	Bacteria	Bacteroidetes	Bacteroidia	Bacteroidales	Bacteroidaceae	Bacteroides	Bacteroides caccae	unclassified	unclassified
member	672	-	-	-	-	-	HG5555885	metabolism	Inorganic ion transport and metabolism	4AK7X	TonB-linked outer membrane protein, SusC RagA family	226186.BT_2196	Bacteria	Bacteroidetes	Bacteroidia	Bacteroidales	Bacteroidaceae	Bacteroides	Bacteroides thetaiotaomicron	unclassified	unclassified
member	672	-	-	-	-	-	HG5555885	-	-	-	-	-	Bacteria	Bacteroidetes	Bacteroidia	Bacteroidales	Bacteroidaceae	Bacteroides	unclassified	-	-
member	672	-	-	-	-	-	HG5555916	metabolism	Inorganic ion transport and metabolism	4AWF7	TonB-linked outer membrane protein, SusC RagA family	272559.BF9343_0512	Bacteria	Bacteroidetes	Bacteroidia	Bacteroidales	Bacteroidaceae	Bacteroides	Bacteroides fragilis	unclassified	unclassified
member	672	-	-	-	-	-	HG5555916	-	-	-	-	-	Bacteria	Bacteroidetes	Bacteroidia	Bacteroidales	Bacteroidaceae	Bacteroides	Bacteroides sp. 3_2_5	-	-
member	672	-	-	-	-	-	HG5555916	-	-	-	-	-	Bacteria	Bacteroidetes	Bacteroidia	Bacteroidales	Bacteroidaceae	Bacteroides	unclassified	-	-
member	672	-	-	-	-	-	HG5555919	metabolism	Inorganic ion transport and metabolism	2G065	TonB-linked outer membrane protein, SusC RagA family	679189.HMPREF9019_1656	Bacteria	Bacteroidetes	Bacteroidia	Bacteroidales	Prevotellaceae	Prevotella	Prevotella hominis	unclassified	unclassified
member	672	-	-	-	-	-	HG5555919	-	-	-	-	-	Bacteria	Bacteroidetes	Bacteroidia	Bacteroidales	Prevotellaceae	Prevotella	Prevotella sp. AM42-24	-	-
member	672	-	-	-	-	-	HG5555919	-	-	-	-	-	Bacteria	Bacteroidetes	Bacteroidia	Bacteroidales	Prevotellaceae	Prevotella	unclassified	-	-
member	672	-	-	-	-	-	HG5555922	metabolism	Inorganic ion transport and metabolism	4AV3S	Carboxypeptidase regulatory-like domain	484018.BACPLE_00590	Bacteria	Bacteroidetes	Bacteroidia	Bacteroidales	Bacteroidaceae	Phocaeicola	Phocaeicola plebeius	unclassified	unclassified
member	672	-	-	-	-	-	HG5555962	metabolism	Inorganic ion transport and metabolism	4AWF7	TonB-linked outer membrane protein, SusC RagA family	272559.BF9343_0512	Bacteria	Bacteroidetes	Bacteroidia	Bacteroidales	Bacteroidaceae	Bacteroides	Bacteroides fragilis	unclassified	unclassified
member	672	-	-	-	-	-	HG5555962	-	-	-	-	-	Bacteria	Bacteroidetes	Bacteroidia	Bacteroidales	Bacteroidaceae	Bacteroides	unclassified	-	-
member	672	-	-	-	-	-	HG5555987	metabolism	Inorganic ion transport and metabolism	4AV3S	Carboxypeptidase regulatory-like domain	484018.BACPLE_00590	Bacteria	Bacteroidetes	Bacteroidia	Bacteroidales	Bacteroidaceae	Phocaeicola	Phocaeicola plebeius	unclassified	unclassified
member	672	-	-	-	-	-	HG5556010	metabolism	Inorganic ion transport and metabolism	4AP72	Secretin and TonB N terminus short domain	657309.BXY_40340	Bacteria	Bacteroidetes	Bacteroidia	Bacteroidales	Bacteroidaceae	Bacteroides	Bacteroides sp. CAG:709	unclassified	unclassified
member	672	-	-	-	-	-	HG5556015	metabolism	Inorganic ion transport and metabolism	4AP3E	Secretin and TonB N terminus short domain	657309.BXY_34590	Bacteria	Bacteroidetes	Bacteroidia	Bacteroidales	Bacteroidaceae	Bacteroides	Bacteroides sp. 2_1_22	unclassified	unclassified
member	672	-	-	-	-	-	HG5556015	-	-	-	-	-	Bacteria	Bacteroidetes	Bacteroidia	Bacteroidales	Bacteroidaceae	Bacteroides	Bacteroides sp. D1	-	-
member	672	-	-	-	-	-	HG5556015	-	-	-	-	-	Bacteria	Bacteroidetes	Bacteroidia	Bacteroidales	Bacteroidaceae	Bacteroides	Bacteroides xylanisolvens	-	-
member	672	-	-	-	-	-	HG5556015	-	-	-	-	-	Bacteria	Bacteroidetes	Bacteroidia	Bacteroidales	Bacteroidaceae	Bacteroides	unclassified	-	-
member	672	-	-	-	-	-	HG5556052	metabolism	Inorganic ion transport and metabolism	4AK5Y	TonB-linked outer membrane protein, SusC RagA family	471870.BACINT_04791	Bacteria	Bacteroidetes	Bacteroidia	Bacteroidales	Bacteroidaceae	Bacteroides	Bacteroides sp. 4_3_47FAA	unclassified	unclassified
member	672	-	-	-	-	-	HG5556052	-	-	-	-	-	Bacteria	Bacteroidetes	Bacteroidia	Bacteroidales	Bacteroidaceae	Bacteroides	Bacteroides sp. AF32-15BH	-	-
member	672	-	-	-	-	-	HG5556052	-	-	-	-	-	Bacteria	Bacteroidetes	Bacteroidia	Bacteroidales	Bacteroidaceae	Phocaeicola	Phocaeicola vulgatus	-	-
member	672	-	-	-	-	-	HG5556052	-	-	-	-	-	Bacteria	Bacteroidetes	Bacteroidia	Bacteroidales	Bacteroidaceae	Phocaeicola	unclassified	-	-
member	672	-	-	-	-	-	HG5556063	metabolism	Inorganic ion transport and metabolism	231P8	CarboxypepD_reg-like domain	999419.HMPREF1077_00218	Bacteria	Bacteroidetes	Bacteroidia	Bacteroidales	Tannerellaceae	Parabacteroides	Parabacteroides johnsonii	unclassified	unclassified
member	672	-	-	-	-	-	HG5556076	metabolism	Inorganic ion transport and metabolism	4APB0	TonB dependent receptor	1235788.C802_02886	Bacteria	Bacteroidetes	Bacteroidia	Bacteroidales	Prevotellaceae	Prevotella	Prevotella stercorea	unclassified	unclassified
member	672	-	-	-	-	-	HG5556115	metabolism	Inorganic ion transport and metabolism	2FMQY	TonB-linked outer membrane protein, SusC RagA family	888832.HMPREF9420_2656	Bacteria	Bacteroidetes	Bacteroidia	Bacteroidales	Prevotellaceae	Prevotella	Prevotella salivae	unclassified	unclassified
member	672	-	-	-	-	-	HG5556116	metabolism	Inorganic ion transport and metabolism	2FM2D	TonB-linked outer membrane protein, SusC RagA family	1287488.HMPREF0671_07830	unclassified	unclassified	unclassified	unclassified	unclassified	unclassified	unclassified	unclassified	unclassified
member	672	-	-	-	-	-	HG5556127	metabolism	Inorganic ion transport and metabolism	4AMNE	TonB-linked outer membrane protein, SusC RagA family	411901.BACCAC_01471	Bacteria	Bacteroidetes	Bacteroidia	Bacteroidales	Bacteroidaceae	Bacteroides	Bacteroides sp. 3_1_23	unclassified	unclassified
member	672	-	-	-	-	-	HG5556152	metabolism	Inorganic ion transport and metabolism	4AK7X	TonB-linked outer membrane protein, SusC RagA family	411479.BACUNI_03345	Bacteria	Bacteroidetes	Bacteroidia	Bacteroidales	Bacteroidaceae	Bacteroides	Bacteroides plebeius CAG:211	unclassified	unclassified
member	672	-	-	-	-	-	HG5556153	metabolism	Inorganic ion transport and metabolism	4AWE5	TonB-linked outer membrane protein, SusC RagA family	411476.BACOVA_01248	Bacteria	Bacteroidetes	Bacteroidia	Bacteroidales	Bacteroidaceae	Bacteroides	Bacteroides fragilis	unclassified	unclassified
member	672	-	-	-	-	-	HG5556153	-	-	-	-	-	Bacteria	Bacteroidetes	Bacteroidia	Bacteroidales	Bacteroidaceae	Bacteroides	Bacteroides ovatus	-	-
member	672	-	-	-	-	-	HG5556153	-	-	-	-	-	Bacteria	Bacteroidetes	Bacteroidia	Bacteroidales	Bacteroidaceae	Bacteroides	Bacteroides ovatus CAG:22	-	-
member	672	-	-	-	-	-	HG5556153	-	-	-	-	-	Bacteria	Bacteroidetes	Bacteroidia	Bacteroidales	Bacteroidaceae	Bacteroides	unclassified	-	-
member	672	-	-	-	-	-	HG5556174	metabolism	Inorganic ion transport and metabolism	4AMNE	TonB-linked outer membrane protein, SusC RagA family	411901.BACCAC_01471	Bacteria	Bacteroidetes	Bacteroidia	Bacteroidales	Bacteroidaceae	Bacteroides	Bacteroides ovatus	unclassified	unclassified
member	672	-	-	-	-	-	HG5556174	-	-	-	-	-	Bacteria	Bacteroidetes	Bacteroidia	Bacteroidales	Bacteroidaceae	Bacteroides	Bacteroides sp. 2_2_4	-	-
member	672	-	-	-	-	-	HG5556174	-	-	-	-	-	Bacteria	Bacteroidetes	Bacteroidia	Bacteroidales	Bacteroidaceae	Bacteroides	unclassified	-	-
member	672	-	-	-	-	-	HG5556211	metabolism	Inorganic ion transport and metabolism	22W07	TonB-dependent receptor plug domain	709991.Odosp_2357	Bacteria	Bacteroidetes	Bacteroidia	Bacteroidales	Odoribacteraceae	Odoribacter	Odoribacter splanchnicus	unclassified	unclassified
member	672	-	-	-	-	-	HG5556211	-	-	-	-	-	Bacteria	Bacteroidetes	Bacteroidia	Bacteroidales	Odoribacteraceae	Odoribacter	Odoribacter splanchnicus CAG:14	-	-
member	672	-	-	-	-	-	HG5556240	metabolism	Inorganic ion transport and metabolism	4NDXS	TonB-linked outer membrane protein, SusC RagA family	1123277.KB893206_gene3442	Bacteria	Bacteroidetes	Bacteroidia	Bacteroidales	Tannerellaceae	Parabacteroides	Parabacteroides distasonis	unclassified	unclassified
member	672	-	-	-	-	-	HG5556244	metabolism	Inorganic ion transport and metabolism	4AKGC	TonB-linked outer membrane protein, SusC RagA family	435590.BVU_0563	Bacteria	Bacteroidetes	Bacteroidia	Bacteroidales	Bacteroidaceae	Bacteroides	Bacteroides sp. 3_1_40A	unclassified	unclassified
member	672	-	-	-	-	-	HG5556244	-	-	-	-	-	Bacteria	Bacteroidetes	Bacteroidia	Bacteroidales	Bacteroidaceae	Bacteroides	Bacteroides sp. 4_3_47FAA	-	-
member	672	-	-	-	-	-	HG5556244	-	-	-	-	-	Bacteria	Bacteroidetes	Bacteroidia	Bacteroidales	Bacteroidaceae	Bacteroides	Bacteroides sp. AM26-11	-	-
member	672	-	-	-	-	-	HG5556244	-	-	-	-	-	Bacteria	Bacteroidetes	Bacteroidia	Bacteroidales	Bacteroidaceae	Bacteroides	Bacteroides sp. AM27-13	-	-
member	672	-	-	-	-	-	HG5556244	-	-	-	-	-	Bacteria	Bacteroidetes	Bacteroidia	Bacteroidales	Bacteroidaceae	Phocaeicola	Phocaeicola vulgatus	-	-
member	672	-	-	-	-	-	HG5556244	-	-	-	-	-	Bacteria	Bacteroidetes	Bacteroidia	Bacteroidales	Bacteroidaceae	Phocaeicola	unclassified	-	-
member	672	-	-	-	-	-	HG5556251	metabolism	Inorganic ion transport and metabolism	2FKYX	TonB-linked outer membrane protein, SusC RagA family	1121129.KB903368_gene845	Bacteria	Bacteroidetes	Bacteroidia	Bacteroidales	Odoribacteraceae	Butyricimonas	Butyricimonas faecalis	unclassified	unclassified
member	672	-	-	-	-	-	HG5556251	-	-	-	-	-	Bacteria	Bacteroidetes	Bacteroidia	Bacteroidales	Odoribacteraceae	Butyricimonas	unclassified	-	-
member	672	-	-	-	-	-	HG5556253	metabolism	Inorganic ion transport and metabolism	22ZUR	Carboxypeptidase regulatory-like domain	411477.PARMER_04128	Bacteria	Bacteroidetes	Bacteroidia	Bacteroidales	Bacteroidaceae	Bacteroides	Bacteroides ovatus	unclassified	unclassified
member	672	-	-	-	-	-	HG5556253	-	-	-	-	-	Bacteria	Bacteroidetes	Bacteroidia	Bacteroidales	Bacteroidaceae	Bacteroides	Bacteroides sp. 3_1_23	-	-
member	672	-	-	-	-	-	HG5556253	-	-	-	-	-	Bacteria	Bacteroidetes	Bacteroidia	Bacteroidales	Bacteroidaceae	Bacteroides	unclassified	-	-
member	672	-	-	-	-	-	HG5556366	metabolism	Inorganic ion transport and metabolism	4AK7X	TonB-linked outer membrane protein, SusC RagA family	411901.BACCAC_03590	Bacteria	Bacteroidetes	Bacteroidia	Bacteroidales	Bacteroidaceae	Bacteroides	Bacteroides caccae	unclassified	unclassified
member	672	-	-	-	-	-	HG5556366	-	-	-	-	-	Bacteria	Bacteroidetes	Bacteroidia	Bacteroidales	Bacteroidaceae	Bacteroides	Bacteroides caccae CAG:21	-	-
member	672	-	-	-	-	-	HG5556387	metabolism	Inorganic ion transport and metabolism	2FKYX	TonB-linked outer membrane protein, SusC RagA family	1033732.CAHI01000006_gene2220	Bacteria	Bacteroidetes	Bacteroidia	Bacteroidales	Rikenellaceae	Alistipes	Alistipes shahii	unclassified	unclassified
member	672	-	-	-	-	-	HG5556388	metabolism	Inorganic ion transport and metabolism	2FM2D	TonB-linked outer membrane protein, SusC RagA family	435591.BDI_1682	Bacteria	Bacteroidetes	Bacteroidia	Bacteroidales	Tannerellaceae	Parabacteroides	Parabacteroides distasonis	unclassified	unclassified
member	672	-	-	-	-	-	HG5556388	-	-	-	-	-	Bacteria	Bacteroidetes	Bacteroidia	Bacteroidales	Tannerellaceae	Parabacteroides	Parabacteroides sp. CAG:2	-	-
member	672	-	-	-	-	-	HG5556389	metabolism	Coenzyme transport and metabolism	4AWE3	TonB-linked outer membrane protein, SusC RagA family	411901.BACCAC_01847	Bacteria	Bacteroidetes	Bacteroidia	Bacteroidales	Bacteroidaceae	Bacteroides	Bacteroides caccae	unclassified	unclassified
member	672	-	-	-	-	-	HG5556390	metabolism	Inorganic ion transport and metabolism	4AWE5	TonB-linked outer membrane protein, SusC RagA family	357276.EL88_19220	Bacteria	Bacteroidetes	Bacteroidia	Bacteroidales	Prevotellaceae	Prevotella	Prevotella sp. CAG:1124	unclassified	unclassified
member	672	-	-	-	-	-	HG5556393	metabolism	Inorganic ion transport and metabolism	2FM2D	TonB-linked outer membrane protein, SusC RagA family	435591.BDI_1682	Bacteria	Bacteroidetes	Bacteroidia	Bacteroidales	Tannerellaceae	Parabacteroides	Parabacteroides sp. merdae-related_45_40	unclassified	unclassified
member	672	-	-	-	-	-	HG5556396	metabolism	Inorganic ion transport and metabolism	4AK7X	TonB-linked outer membrane protein, SusC RagA family	272559.BF9343_3476	Bacteria	Bacteroidetes	Bacteroidia	Bacteroidales	Bacteroidaceae	Bacteroides	Bacteroides sp. 3_2_5	unclassified	unclassified
member	672	-	-	-	-	-	HG5556396	-	-	-	-	-	Bacteria	Bacteroidetes	Bacteroidia	Bacteroidales	Bacteroidaceae	Bacteroides	unclassified	-	-
member	672	-	-	-	-	-	HG5556409	metabolism	Inorganic ion transport and metabolism	4AMNE	TonB-linked outer membrane protein, SusC RagA family	483215.BACFIN_08489	Bacteria	Bacteroidetes	Bacteroidia	Bacteroidales	Bacteroidaceae	Bacteroides	Bacteroides sp. D22	unclassified	unclassified
member	672	-	-	-	-	-	HG5556411	metabolism	Inorganic ion transport and metabolism	4AK5Y	TonB-linked outer membrane protein, SusC RagA family	1410608.JNKX01000019_gene2777	unclassified	unclassified	unclassified	unclassified	unclassified	unclassified	unclassified	unclassified	unclassified
member	672	-	-	-	-	-	HG5556413	metabolism	Inorganic ion transport and metabolism	2FM2D	TonB-linked outer membrane protein, SusC RagA family	435591.BDI_1682	Bacteria	Bacteroidetes	Bacteroidia	Bacteroidales	Bacteroidaceae	Bacteroides	Bacteroides sp. 3_1_19	unclassified	unclassified
member	672	-	-	-	-	-	HG5556413	-	-	-	-	-	Bacteria	Bacteroidetes	Bacteroidia	Bacteroidales	Tannerellaceae	Parabacteroides	Parabacteroides distasonis	-	-
member	672	-	-	-	-	-	HG5556413	-	-	-	-	-	Bacteria	Bacteroidetes	Bacteroidia	Bacteroidales	Tannerellaceae	Parabacteroides	Parabacteroides sp. CT06	-	-
member	672	-	-	-	-	-	HG5556413	-	-	-	-	-	Bacteria	Bacteroidetes	Bacteroidia	Bacteroidales	Tannerellaceae	Parabacteroides	Parabacteroides sp. D13	-	-
member	672	-	-	-	-	-	HG5556413	-	-	-	-	-	Bacteria	Bacteroidetes	Bacteroidia	Bacteroidales	Tannerellaceae	Parabacteroides	unclassified	-	-
member	672	-	-	-	-	-	HG5556415	metabolism	Inorganic ion transport and metabolism	22WUC	Carboxypeptidase regulatory-like domain	709991.Odosp_0906	Bacteria	Bacteroidetes	Bacteroidia	Bacteroidales	Odoribacteraceae	Odoribacter	Odoribacter splanchnicus	unclassified	unclassified
member	672	-	-	-	-	-	HG5556415	-	-	-	-	-	Bacteria	Bacteroidetes	Bacteroidia	Bacteroidales	Odoribacteraceae	Odoribacter	Odoribacter splanchnicus CAG:14	-	-
member	672	-	-	-	-	-	HG5556430	metabolism	Inorganic ion transport and metabolism	4AK7X	TonB-linked outer membrane protein, SusC RagA family	272559.BF9343_3476	Bacteria	Bacteroidetes	Bacteroidia	Bacteroidales	Bacteroidaceae	Bacteroides	Bacteroides fragilis	unclassified	unclassified
member	672	-	-	-	-	-	HG5556448	metabolism	Inorganic ion transport and metabolism	4AK7X	TonB-linked outer membrane protein, SusC RagA family	763034.HMPREF9446_02200	Bacteria	Bacteroidetes	Bacteroidia	Bacteroidales	Bacteroidaceae	Bacteroides	Bacteroides fluxus	unclassified	unclassified
member	672	-	-	-	-	-	HG5556451	metabolism	Inorganic ion transport and metabolism	2FW53	TonB-linked outer membrane protein, SusC RagA family	585502.HMPREF0645_1105	unclassified	unclassified	unclassified	unclassified	unclassified	unclassified	unclassified	unclassified	unclassified
member	672	-	-	-	-	-	HG5556469	metabolism	Inorganic ion transport and metabolism	22ZAZ	CarboxypepD_reg-like domain	709991.Odosp_1033	Bacteria	Bacteroidetes	Bacteroidia	Bacteroidales	Odoribacteraceae	Odoribacter	Odoribacter splanchnicus	unclassified	unclassified
member	672	-	-	-	-	-	HG5556473	metabolism	Inorganic ion transport and metabolism	4AK7X	TonB-linked outer membrane protein, SusC RagA family	457424.BFAG_03844	Bacteria	Bacteroidetes	Bacteroidia	Bacteroidales	Bacteroidaceae	Bacteroides	Bacteroides fragilis	unclassified	unclassified
member	672	-	-	-	-	-	HG5556476	metabolism	Inorganic ion transport and metabolism	2FM2D	TonB-linked outer membrane protein, SusC RagA family	435591.BDI_1677	Bacteria	Bacteroidetes	Bacteroidia	Bacteroidales	Tannerellaceae	Parabacteroides	Parabacteroides distasonis	unclassified	unclassified
member	672	-	-	-	-	-	HG5556479	metabolism	Inorganic ion transport and metabolism	2FM2D	TonB-linked outer membrane protein, SusC RagA family	435591.BDI_1677	Bacteria	Bacteroidetes	Bacteroidia	Bacteroidales	Tannerellaceae	Parabacteroides	Parabacteroides sp. D13	unclassified	unclassified
member	672	-	-	-	-	-	HG5556479	-	-	-	-	-	Bacteria	Bacteroidetes	Bacteroidia	Bacteroidales	Tannerellaceae	Parabacteroides	unclassified	-	-
member	672	-	-	-	-	-	HG5556490	metabolism	Inorganic ion transport and metabolism	2FM2D	TonB-linked outer membrane protein, SusC RagA family	435591.BDI_1682	Bacteria	Bacteroidetes	Bacteroidia	Bacteroidales	Bacteroidaceae	Bacteroides	Bacteroides sp. 2_1_33B	unclassified	unclassified
member	672	-	-	-	-	-	HG5556490	-	-	-	-	-	Bacteria	Bacteroidetes	Bacteroidia	Bacteroidales	Tannerellaceae	Parabacteroides	Parabacteroides distasonis	-	-
member	672	-	-	-	-	-	HG5556500	metabolism	Inorganic ion transport and metabolism	2FKYX	TonB-linked outer membrane protein, SusC RagA family	1033732.CAHI01000006_gene2220	Bacteria	Bacteroidetes	Bacteroidia	Bacteroidales	Rikenellaceae	Alistipes	Alistipes shahii	unclassified	unclassified
member	672	-	-	-	-	-	HG5556501	metabolism	Inorganic ion transport and metabolism	2FM2D	TonB-linked outer membrane protein, SusC RagA family	435591.BDI_1677	Bacteria	Bacteroidetes	Bacteroidia	Bacteroidales	Bacteroidaceae	Bacteroides	Bacteroides sp. 2_1_33B	unclassified	unclassified
member	672	-	-	-	-	-	HG5556501	-	-	-	-	-	Bacteria	Bacteroidetes	Bacteroidia	Bacteroidales	Tannerellaceae	Parabacteroides	Parabacteroides sp. 20_3	-	-
member	672	-	-	-	-	-	HG5556501	-	-	-	-	-	Bacteria	Bacteroidetes	Bacteroidia	Bacteroidales	Tannerellaceae	Parabacteroides	unclassified	-	-
member	672	-	-	-	-	-	HG5556520	metabolism	Inorganic ion transport and metabolism	4AK7X	TonB-linked outer membrane protein, SusC RagA family	457424.BFAG_03844	Bacteria	Bacteroidetes	Bacteroidia	Bacteroidales	Bacteroidaceae	Bacteroides	Bacteroides fragilis	unclassified	unclassified
member	672	-	-	-	-	-	HG5556520	-	-	-	-	-	Bacteria	Bacteroidetes	Bacteroidia	Bacteroidales	Bacteroidaceae	Bacteroides	unclassified	-	-
member	672	-	-	-	-	-	HG5556528	metabolism	Inorganic ion transport and metabolism	47K5R	TIGRFAM TonB-dependent outer membrane receptor, SusC RagA subfamily, signature region	1123277.KB893217_gene4616	Bacteria	Bacteroidetes	Bacteroidia	Bacteroidales	Porphyromonadaceae	Porphyromonas	Porphyromonas sp. 31_2	unclassified	unclassified
member	672	-	-	-	-	-	HG5556528	-	-	-	-	-	Bacteria	Bacteroidetes	Bacteroidia	Bacteroidales	Tannerellaceae	Parabacteroides	Parabacteroides distasonis	-	-
member	672	-	-	-	-	-	HG5556528	-	-	-	-	-	Bacteria	Bacteroidetes	Bacteroidia	Bacteroidales	Tannerellaceae	Parabacteroides	Parabacteroides sp. CAG:2	-	-
member	672	-	-	-	-	-	HG5556528	-	-	-	-	-	Bacteria	Bacteroidetes	Bacteroidia	Bacteroidales	Tannerellaceae	Parabacteroides	Parabacteroides sp. CT06	-	-
member	672	-	-	-	-	-	HG5556528	-	-	-	-	-	Bacteria	Bacteroidetes	Bacteroidia	Bacteroidales	Tannerellaceae	Parabacteroides	unclassified	-	-
member	672	-	-	-	-	-	HG5556536	metabolism	Inorganic ion transport and metabolism	4AK7X	TonB-linked outer membrane protein, SusC RagA family	272559.BF9343_3623	Bacteria	Bacteroidetes	Bacteroidia	Bacteroidales	Bacteroidaceae	Bacteroides	Bacteroides fragilis	unclassified	unclassified
member	672	-	-	-	-	-	HG5556545	metabolism	Inorganic ion transport and metabolism	4AV52	non supervised orthologous group	411476.BACOVA_04149	Bacteria	Bacteroidetes	Bacteroidia	Bacteroidales	Bacteroidaceae	Bacteroides	Bacteroides sp. D2	unclassified	unclassified
member	672	-	-	-	-	-	HG5556547	metabolism	Inorganic ion transport and metabolism	4AK7X	TonB-linked outer membrane protein, SusC RagA family	457424.BFAG_01541	Bacteria	Bacteroidetes	Bacteroidia	Bacteroidales	Bacteroidaceae	Bacteroides	Bacteroides thetaiotaomicron	unclassified	unclassified
member	672	-	-	-	-	-	HG5556552	metabolism	Inorganic ion transport and metabolism	22XF6	Carboxypeptidase regulatory-like domain	1121129.KB903368_gene877	Bacteria	Bacteroidetes	Bacteroidia	Bacteroidales	Bacteroidaceae	Bacteroides	Bacteroides sp. D1	unclassified	unclassified
member	672	-	-	-	-	-	HG5556552	-	-	-	-	-	Bacteria	Bacteroidetes	Bacteroidia	Bacteroidales	Bacteroidaceae	Bacteroides	Bacteroides xylanisolvens	-	-
member	672	-	-	-	-	-	HG5556552	-	-	-	-	-	Bacteria	Bacteroidetes	Bacteroidia	Bacteroidales	Bacteroidaceae	Bacteroides	unclassified	-	-
member	672	-	-	-	-	-	HG5556561	metabolism	Coenzyme transport and metabolism	4AWE3	TonB-linked outer membrane protein, SusC RagA family	457424.BFAG_03148	Bacteria	Bacteroidetes	Bacteroidia	Bacteroidales	Bacteroidaceae	Bacteroides	Bacteroides fragilis	unclassified	unclassified
member	672	-	-	-	-	-	HG5556561	-	-	-	-	-	Bacteria	Bacteroidetes	Bacteroidia	Bacteroidales	Bacteroidaceae	Bacteroides	unclassified	-	-
member	672	-	-	-	-	-	HG5556578	metabolism	Inorganic ion transport and metabolism	4AV52	non supervised orthologous group	411476.BACOVA_04149	Bacteria	Bacteroidetes	Bacteroidia	Bacteroidales	Bacteroidaceae	Bacteroides	Bacteroides ovatus	unclassified	unclassified
member	672	-	-	-	-	-	HG5556582	metabolism	Inorganic ion transport and metabolism	2FM2D	TonB-linked outer membrane protein, SusC RagA family	435591.BDI_2323	Bacteria	Bacteroidetes	Bacteroidia	Bacteroidales	Bacteroidaceae	Bacteroides	Bacteroides sp. 3_1_19	unclassified	unclassified
member	672	-	-	-	-	-	HG5556582	-	-	-	-	-	Bacteria	Bacteroidetes	Bacteroidia	Bacteroidales	Tannerellaceae	Parabacteroides	Parabacteroides distasonis	-	-
member	672	-	-	-	-	-	HG5556585	metabolism	Inorganic ion transport and metabolism	2FM2D	TonB-linked outer membrane protein, SusC RagA family	435591.BDI_2323	Bacteria	Bacteroidetes	Bacteroidia	Bacteroidales	Tannerellaceae	Parabacteroides	Parabacteroides distasonis	unclassified	unclassified
member	672	-	-	-	-	-	HG5556585	-	-	-	-	-	Bacteria	Bacteroidetes	Bacteroidia	Bacteroidales	Tannerellaceae	Parabacteroides	Parabacteroides sp. D13	-	-
member	672	-	-	-	-	-	HG5556587	metabolism	Inorganic ion transport and metabolism	4AKGC	TonB-linked outer membrane protein, SusC RagA family	272559.BF9343_1873	Bacteria	Bacteroidetes	Bacteroidia	Bacteroidales	Bacteroidaceae	Bacteroides	Bacteroides fragilis	unclassified	unclassified
member	672	-	-	-	-	-	HG5556587	-	-	-	-	-	Bacteria	Bacteroidetes	Bacteroidia	Bacteroidales	Bacteroidaceae	Bacteroides	Bacteroides fragilis CAG:47	-	-
member	672	-	-	-	-	-	HG5556587	-	-	-	-	-	Bacteria	Bacteroidetes	Bacteroidia	Bacteroidales	Bacteroidaceae	Bacteroides	unclassified	-	-
member	672	-	-	-	-	-	HG5556590	metabolism	Inorganic ion transport and metabolism	4AV52	non supervised orthologous group	411476.BACOVA_04149	Bacteria	Bacteroidetes	Bacteroidia	Bacteroidales	Bacteroidaceae	Bacteroides	Bacteroides ovatus	unclassified	unclassified
member	672	-	-	-	-	-	HG5556590	-	-	-	-	-	Bacteria	Bacteroidetes	Bacteroidia	Bacteroidales	Bacteroidaceae	Bacteroides	Bacteroides ovatus CAG:22	-	-
member	672	-	-	-	-	-	HG5556594	metabolism	Inorganic ion transport and metabolism	4AV52	non supervised orthologous group	411476.BACOVA_04149	Bacteria	Bacteroidetes	Bacteroidia	Bacteroidales	Bacteroidaceae	Bacteroides	Bacteroides ovatus	unclassified	unclassified
member	672	-	-	-	-	-	HG5556594	-	-	-	-	-	Bacteria	Bacteroidetes	Bacteroidia	Bacteroidales	Bacteroidaceae	Bacteroides	Bacteroides sp. 3_1_23	-	-
member	672	-	-	-	-	-	HG5556594	-	-	-	-	-	Bacteria	Bacteroidetes	Bacteroidia	Bacteroidales	Bacteroidaceae	Bacteroides	Bacteroides sp. AF32-8BH	-	-
member	672	-	-	-	-	-	HG5556594	-	-	-	-	-	Bacteria	Bacteroidetes	Bacteroidia	Bacteroidales	Bacteroidaceae	Bacteroides	unclassified	-	-
member	672	-	-	-	-	-	HG5556602	metabolism	Inorganic ion transport and metabolism	2FM2D	TonB-linked outer membrane protein, SusC RagA family	435591.BDI_2323	Bacteria	Bacteroidetes	Bacteroidia	Bacteroidales	Tannerellaceae	Parabacteroides	Parabacteroides distasonis	unclassified	unclassified
member	672	-	-	-	-	-	HG5556606	metabolism	Inorganic ion transport and metabolism	4AK7X	TonB-linked outer membrane protein, SusC RagA family	226186.BT_3012	Bacteria	Bacteroidetes	Bacteroidia	Bacteroidales	Bacteroidaceae	Bacteroides	Bacteroides sp. 1_1_14	unclassified	unclassified
member	672	-	-	-	-	-	HG5556606	-	-	-	-	-	Bacteria	Bacteroidetes	Bacteroidia	Bacteroidales	Bacteroidaceae	Bacteroides	Bacteroides thetaiotaomicron	-	-
member	672	-	-	-	-	-	HG5556611	metabolism	Inorganic ion transport and metabolism	4AV52	non supervised orthologous group	411476.BACOVA_04149	Bacteria	Bacteroidetes	Bacteroidia	Bacteroidales	Bacteroidaceae	Bacteroides	Bacteroides ovatus	unclassified	unclassified
member	672	-	-	-	-	-	HG5556611	-	-	-	-	-	Bacteria	Bacteroidetes	Bacteroidia	Bacteroidales	Bacteroidaceae	Bacteroides	unclassified	-	-
member	672	-	-	-	-	-	HG5556613	metabolism	Coenzyme transport and metabolism	4AWE3	TonB-linked outer membrane protein, SusC RagA family	272559.BF9343_2856	Bacteria	Bacteroidetes	Bacteroidia	Bacteroidales	Bacteroidaceae	Bacteroides	Bacteroides fragilis	unclassified	unclassified
member	672	-	-	-	-	-	HG5556613	-	-	-	-	-	Bacteria	Bacteroidetes	Bacteroidia	Bacteroidales	Bacteroidaceae	Bacteroides	Bacteroides fragilis CAG:47	-	-
member	672	-	-	-	-	-	HG5556626	metabolism	Coenzyme transport and metabolism	4AWE3	TonB-linked outer membrane protein, SusC RagA family	272559.BF9343_2856	Bacteria	Bacteroidetes	Bacteroidia	Bacteroidales	Bacteroidaceae	Bacteroides	Bacteroides fragilis	unclassified	unclassified
member	672	-	-	-	-	-	HG5556633	metabolism	Coenzyme transport and metabolism	4AWE3	TonB-linked outer membrane protein, SusC RagA family	272559.BF9343_2856	Bacteria	Bacteroidetes	Bacteroidia	Bacteroidales	Bacteroidaceae	Bacteroides	Bacteroides sp. 3_2_5	unclassified	unclassified
member	672	-	-	-	-	-	HG5556633	-	-	-	-	-	Bacteria	Bacteroidetes	Bacteroidia	Bacteroidales	Bacteroidaceae	Bacteroides	unclassified	-	-
member	672	-	-	-	-	-	HG5556643	metabolism	Inorganic ion transport and metabolism	4AK7X	TonB-linked outer membrane protein, SusC RagA family	272559.BF9343_3623	Bacteria	Bacteroidetes	Bacteroidia	Bacteroidales	Bacteroidaceae	Bacteroides	Bacteroides fragilis	unclassified	unclassified
member	672	-	-	-	-	-	HG5556643	-	-	-	-	-	Bacteria	Bacteroidetes	Bacteroidia	Bacteroidales	Bacteroidaceae	Bacteroides	Bacteroides sp. 3_2_5	-	-
member	672	-	-	-	-	-	HG5556643	-	-	-	-	-	Bacteria	Bacteroidetes	Bacteroidia	Bacteroidales	Bacteroidaceae	Bacteroides	unclassified	-	-
member	672	-	-	-	-	-	HG5556648	metabolism	Inorganic ion transport and metabolism	4NGTE	TonB-linked outer membrane protein, SusC RagA family	709991.Odosp_1104	Bacteria	Bacteroidetes	Bacteroidia	Bacteroidales	Odoribacteraceae	Odoribacter	Odoribacter splanchnicus	unclassified	unclassified
member	672	-	-	-	-	-	HG5556650	metabolism	Inorganic ion transport and metabolism	4AK7X	TonB-linked outer membrane protein, SusC RagA family	226186.BT_3012	Bacteria	Bacteroidetes	Bacteroidia	Bacteroidales	Bacteroidaceae	Bacteroides	Bacteroides thetaiotaomicron	unclassified	unclassified
member	672	-	-	-	-	-	HG5556650	-	-	-	-	-	Bacteria	Bacteroidetes	Bacteroidia	Bacteroidales	Bacteroidaceae	Bacteroides	unclassified	-	-
member	672	-	-	-	-	-	HG5556652	metabolism	Inorganic ion transport and metabolism	4AWE5	TonB-linked outer membrane protein, SusC RagA family	357276.EL88_02725	Bacteria	Bacteroidetes	Bacteroidia	Bacteroidales	Bacteroidaceae	Bacteroides	Bacteroides cellulosilyticus	unclassified	unclassified
member	672	-	-	-	-	-	HG5556661	metabolism	Inorganic ion transport and metabolism	4AK5Y	TonB-linked outer membrane protein, SusC RagA family	762984.HMPREF9445_02408	Bacteria	Bacteroidetes	Bacteroidia	Bacteroidales	Bacteroidaceae	Bacteroides	Bacteroides intestinalis	unclassified	unclassified
member	672	-	-	-	-	-	HG5556673	metabolism	Inorganic ion transport and metabolism	4AK7X	TonB-linked outer membrane protein, SusC RagA family	457424.BFAG_01541	Bacteria	Bacteroidetes	Bacteroidia	Bacteroidales	Bacteroidaceae	Bacteroides	Bacteroides thetaiotaomicron	unclassified	unclassified
member	672	-	-	-	-	-	HG5556683	metabolism	Inorganic ion transport and metabolism	4AV52	non supervised orthologous group	411476.BACOVA_04149	Bacteria	Bacteroidetes	Bacteroidia	Bacteroidales	Bacteroidaceae	Bacteroides	Bacteroides sp. 2_2_4	unclassified	unclassified
member	672	-	-	-	-	-	HG5556692	metabolism	Inorganic ion transport and metabolism	47Y8V	PFAM TonB-dependent Receptor Plug	1121859.KB890758_gene1830	Bacteria	Bacteroidetes	Bacteroidia	Bacteroidales	Bacteroidaceae	Bacteroides	Bacteroides ovatus	unclassified	unclassified
member	672	-	-	-	-	-	HG5556692	-	-	-	-	-	Bacteria	Bacteroidetes	Bacteroidia	Bacteroidales	Bacteroidaceae	Bacteroides	Bacteroides sp. 3_1_23	-	-
member	672	-	-	-	-	-	HG5556692	-	-	-	-	-	Bacteria	Bacteroidetes	Bacteroidia	Bacteroidales	Bacteroidaceae	Bacteroides	Bacteroides xylanisolvens	-	-
member	672	-	-	-	-	-	HG5556692	-	-	-	-	-	Bacteria	Bacteroidetes	Bacteroidia	Bacteroidales	Bacteroidaceae	Bacteroides	unclassified	-	-
member	672	-	-	-	-	-	HG5556696	metabolism	Inorganic ion transport and metabolism	47Y8V	PFAM TonB-dependent Receptor Plug	1121859.KB890758_gene1830	Bacteria	Bacteroidetes	Bacteroidia	Bacteroidales	Bacteroidaceae	Bacteroides	Bacteroides ovatus	unclassified	unclassified
member	672	-	-	-	-	-	HG5556696	-	-	-	-	-	Bacteria	Bacteroidetes	Bacteroidia	Bacteroidales	Bacteroidaceae	Bacteroides	Bacteroides sp. 3_1_23	-	-
member	672	-	-	-	-	-	HG5556696	-	-	-	-	-	Bacteria	Bacteroidetes	Bacteroidia	Bacteroidales	Bacteroidaceae	Bacteroides	Bacteroides xylanisolvens	-	-
member	672	-	-	-	-	-	HG5556696	-	-	-	-	-	Bacteria	Bacteroidetes	Bacteroidia	Bacteroidales	Bacteroidaceae	Bacteroides	unclassified	-	-
member	672	-	-	-	-	-	HG5556729	metabolism	Inorganic ion transport and metabolism	4AK7X	TonB-linked outer membrane protein, SusC RagA family	457424.BFAG_03999	Bacteria	Bacteroidetes	Bacteroidia	Bacteroidales	Bacteroidaceae	Bacteroides	Bacteroides fragilis	unclassified	unclassified
member	672	-	-	-	-	-	HG5556742	metabolism	Inorganic ion transport and metabolism	4AWEE	TonB-linked outer membrane protein, SusC RagA family	272559.BF9343_0937	Bacteria	Bacteroidetes	Bacteroidia	Bacteroidales	Bacteroidaceae	Bacteroides	Bacteroides fragilis	unclassified	unclassified
member	672	-	-	-	-	-	HG5556742	-	-	-	-	-	Bacteria	Bacteroidetes	Bacteroidia	Bacteroidales	Bacteroidaceae	Bacteroides	Bacteroides sp. 3_2_5	-	-
member	672	-	-	-	-	-	HG5556742	-	-	-	-	-	Bacteria	Bacteroidetes	Bacteroidia	Bacteroidales	Bacteroidaceae	Bacteroides	unclassified	-	-
member	672	-	-	-	-	-	HG5556782	metabolism	Inorganic ion transport and metabolism	4AKGC	TonB-linked outer membrane protein, SusC RagA family	435590.BVU_0561	Bacteria	Bacteroidetes	Bacteroidia	Bacteroidales	Bacteroidaceae	Phocaeicola	Phocaeicola vulgatus	unclassified	unclassified
member	672	-	-	-	-	-	HG5556782	-	-	-	-	-	Bacteria	Bacteroidetes	Bacteroidia	Bacteroidales	Bacteroidaceae	Phocaeicola	unclassified	-	-
member	672	-	-	-	-	-	HG5556789	metabolism	Inorganic ion transport and metabolism	22WRC	CarboxypepD_reg-like domain	1235803.C825_00447	Bacteria	Bacteroidetes	Bacteroidia	Bacteroidales	Tannerellaceae	Parabacteroides	Parabacteroides distasonis	unclassified	unclassified
member	672	-	-	-	-	-	HG5556791	metabolism	Inorganic ion transport and metabolism	4AWEE	TonB-linked outer membrane protein, SusC RagA family	272559.BF9343_1437	Bacteria	Bacteroidetes	Bacteroidia	Bacteroidales	Bacteroidaceae	Bacteroides	Bacteroides fragilis	unclassified	unclassified
member	672	-	-	-	-	-	HG5556801	metabolism	Inorganic ion transport and metabolism	4AWEE	TonB-linked outer membrane protein, SusC RagA family	272559.BF9343_1437	Bacteria	Bacteroidetes	Bacteroidia	Bacteroidales	Bacteroidaceae	Bacteroides	Bacteroides fragilis	unclassified	unclassified
member	672	-	-	-	-	-	HG5556804	metabolism	Inorganic ion transport and metabolism	4AK7X	TonB-linked outer membrane protein, SusC RagA family	411901.BACCAC_01856	Bacteria	Bacteroidetes	Bacteroidia	Bacteroidales	Bacteroidaceae	Bacteroides	Bacteroides caccae	unclassified	unclassified
member	672	-	-	-	-	-	HG5556805	metabolism	Inorganic ion transport and metabolism	4AKGC	TonB-linked outer membrane protein, SusC RagA family	435590.BVU_0563	Bacteria	Bacteroidetes	Bacteroidia	Bacteroidales	Bacteroidaceae	Bacteroides	Bacteroides sp. 3_1_40A	unclassified	unclassified
member	672	-	-	-	-	-	HG5556805	-	-	-	-	-	Bacteria	Bacteroidetes	Bacteroidia	Bacteroidales	Bacteroidaceae	Bacteroides	Bacteroides sp. 4_3_47FAA	-	-
member	672	-	-	-	-	-	HG5556805	-	-	-	-	-	Bacteria	Bacteroidetes	Bacteroidia	Bacteroidales	Bacteroidaceae	Bacteroides	Bacteroides sp. AM26-11	-	-
member	672	-	-	-	-	-	HG5556805	-	-	-	-	-	Bacteria	Bacteroidetes	Bacteroidia	Bacteroidales	Bacteroidaceae	Bacteroides	Bacteroides sp. AM27-13	-	-
member	672	-	-	-	-	-	HG5556805	-	-	-	-	-	Bacteria	Bacteroidetes	Bacteroidia	Bacteroidales	Bacteroidaceae	Phocaeicola	Phocaeicola vulgatus	-	-
member	672	-	-	-	-	-	HG5556805	-	-	-	-	-	Bacteria	Bacteroidetes	Bacteroidia	Bacteroidales	Bacteroidaceae	Phocaeicola	unclassified	-	-
member	672	-	-	-	-	-	HG5556828	metabolism	Inorganic ion transport and metabolism	4AWEE	TonB-linked outer membrane protein, SusC RagA family	272559.BF9343_1437	Bacteria	Bacteroidetes	Bacteroidia	Bacteroidales	Bacteroidaceae	Bacteroides	Bacteroides fragilis	unclassified	unclassified
member	672	-	-	-	-	-	HG5556838	metabolism	Inorganic ion transport and metabolism	4AVMC	Secretin and TonB N terminus short domain	272559.BF9343_0833	Bacteria	Bacteroidetes	Bacteroidia	Bacteroidales	Bacteroidaceae	Bacteroides	Bacteroides fragilis	unclassified	unclassified
member	672	-	-	-	-	-	HG5556839	metabolism	Inorganic ion transport and metabolism	2FM2D	TonB-linked outer membrane protein, SusC RagA family	1122991.BAIZ01000009_gene902	unclassified	unclassified	unclassified	unclassified	unclassified	unclassified	unclassified	unclassified	unclassified
member	672	-	-	-	-	-	HG5556915	metabolism	Coenzyme transport and metabolism	4AWE3	TonB-linked outer membrane protein, SusC RagA family	411476.BACOVA_03339	Bacteria	Bacteroidetes	Bacteroidia	Bacteroidales	Bacteroidaceae	Bacteroides	Bacteroides sp. 2_1_22	unclassified	unclassified
member	672	-	-	-	-	-	HG5556915	-	-	-	-	-	Bacteria	Bacteroidetes	Bacteroidia	Bacteroidales	Bacteroidaceae	Bacteroides	Bacteroides sp. D1	-	-
member	672	-	-	-	-	-	HG5556915	-	-	-	-	-	Bacteria	Bacteroidetes	Bacteroidia	Bacteroidales	Bacteroidaceae	Bacteroides	Bacteroides xylanisolvens	-	-
member	672	-	-	-	-	-	HG5556915	-	-	-	-	-	Bacteria	Bacteroidetes	Bacteroidia	Bacteroidales	Bacteroidaceae	Bacteroides	unclassified	-	-
member	672	-	-	-	-	-	HG5556946	metabolism	Inorganic ion transport and metabolism	4AK5Y	TonB-linked outer membrane protein, SusC RagA family	449673.BACSTE_03337	Bacteria	Bacteroidetes	Bacteroidia	Bacteroidales	Bacteroidaceae	Phocaeicola	Phocaeicola coprocola	unclassified	unclassified
member	672	-	-	-	-	-	HG5556968	metabolism	Inorganic ion transport and metabolism	4AV1I	Psort location OuterMembrane, score	411901.BACCAC_01680	Bacteria	Bacteroidetes	Bacteroidia	Bacteroidales	Bacteroidaceae	Bacteroides	Bacteroides caccae	unclassified	unclassified
member	672	-	-	-	-	-	HG5556972	metabolism	Inorganic ion transport and metabolism	2FW4E	TonB-linked outer membrane protein, SusC RagA family	435591.BDI_2316	Bacteria	Bacteroidetes	Bacteroidia	Bacteroidales	Tannerellaceae	Parabacteroides	Parabacteroides sp. D13	unclassified	unclassified
member	672	-	-	-	-	-	HG5556972	-	-	-	-	-	Bacteria	Bacteroidetes	Bacteroidia	Bacteroidales	Tannerellaceae	Parabacteroides	unclassified	-	-
member	672	-	-	-	-	-	HG5556978	metabolism	Inorganic ion transport and metabolism	4AKGC	TonB-linked outer membrane protein, SusC RagA family	435590.BVU_0561	Bacteria	Bacteroidetes	Bacteroidia	Bacteroidales	Prevotellaceae	Prevotella	Prevotella sp. AM23-5	unclassified	unclassified
member	672	-	-	-	-	-	HG5557013	metabolism	Coenzyme transport and metabolism	23236	TonB-dependent receptor plug domain protein	742817.HMPREF9449_00225	Bacteria	Bacteroidetes	Bacteroidia	Bacteroidales	Odoribacteraceae	Culturomica	Culturomica massiliensis	unclassified	unclassified
member	672	-	-	-	-	-	HG5557019	metabolism	Inorganic ion transport and metabolism	22W07	TonB-dependent receptor plug domain	742767.HMPREF9456_02579	Bacteria	Bacteroidetes	Bacteroidia	Bacteroidales	Dysgonomonadaceae	Dysgonomonas	Dysgonomonas mossii	unclassified	unclassified
member	672	-	-	-	-	-	HG5557029	metabolism	Inorganic ion transport and metabolism	22XBF	TonB dependent receptor	999419.HMPREF1077_00848	Bacteria	Bacteroidetes	Bacteroidia	Bacteroidales	Tannerellaceae	Parabacteroides	Parabacteroides johnsonii	unclassified	unclassified
member	672	-	-	-	-	-	HG5557030	metabolism	Inorganic ion transport and metabolism	2FW4E	TonB-linked outer membrane protein, SusC RagA family	435591.BDI_2316	Bacteria	Bacteroidetes	Bacteroidia	Bacteroidales	Tannerellaceae	Parabacteroides	Parabacteroides distasonis	unclassified	unclassified
member	672	-	-	-	-	-	HG5557052	metabolism	Inorganic ion transport and metabolism	2FW4E	TonB-linked outer membrane protein, SusC RagA family	435591.BDI_2316	Bacteria	Bacteroidetes	Bacteroidia	Bacteroidales	Bacteroidaceae	Bacteroides	Bacteroides sp. 3_1_19	unclassified	unclassified
member	672	-	-	-	-	-	HG5557052	-	-	-	-	-	Bacteria	Bacteroidetes	Bacteroidia	Bacteroidales	Tannerellaceae	Parabacteroides	Parabacteroides distasonis	-	-
member	672	-	-	-	-	-	HG5557053	metabolism	Inorganic ion transport and metabolism	2FW4E	TonB-linked outer membrane protein, SusC RagA family	435591.BDI_2316	Bacteria	Bacteroidetes	Bacteroidia	Bacteroidales	Tannerellaceae	Parabacteroides	Parabacteroides distasonis	unclassified	unclassified
member	672	-	-	-	-	-	HG5557053	-	-	-	-	-	Bacteria	Bacteroidetes	Bacteroidia	Bacteroidales	Tannerellaceae	Parabacteroides	Parabacteroides sp. AT13	-	-
member	672	-	-	-	-	-	HG5557053	-	-	-	-	-	Bacteria	Bacteroidetes	Bacteroidia	Bacteroidales	Tannerellaceae	Parabacteroides	unclassified	-	-
member	672	-	-	-	-	-	HG5557066	metabolism	Inorganic ion transport and metabolism	4AWF7	TonB-linked outer membrane protein, SusC RagA family	411476.BACOVA_05178	Bacteria	Bacteroidetes	Bacteroidia	Bacteroidales	Bacteroidaceae	Bacteroides	Bacteroides ovatus	unclassified	unclassified
member	672	-	-	-	-	-	HG5557066	-	-	-	-	-	Bacteria	Bacteroidetes	Bacteroidia	Bacteroidales	Bacteroidaceae	Bacteroides	Bacteroides ovatus CAG:22	-	-
member	672	-	-	-	-	-	HG5557066	-	-	-	-	-	Bacteria	Bacteroidetes	Bacteroidia	Bacteroidales	Bacteroidaceae	Bacteroides	Bacteroides sp. 2_2_4	-	-
member	672	-	-	-	-	-	HG5557066	-	-	-	-	-	Bacteria	Bacteroidetes	Bacteroidia	Bacteroidales	Bacteroidaceae	Bacteroides	unclassified	-	-
member	672	-	-	-	-	-	HG5557066	-	-	-	-	-	Bacteria	Bacteroidetes	Bacteroidia	Bacteroidales	Bacteroidaceae	Bacteroides	uncultured Bacteroides sp.	-	-
member	672	-	-	-	-	-	HG5557095	metabolism	Inorganic ion transport and metabolism	4AWF7	TonB-linked outer membrane protein, SusC RagA family	411476.BACOVA_05178	Bacteria	Bacteroidetes	Bacteroidia	Bacteroidales	Bacteroidaceae	Bacteroides	Bacteroides sp. D2	unclassified	unclassified
member	672	-	-	-	-	-	HG5557100	metabolism	Inorganic ion transport and metabolism	4AWF7	TonB-linked outer membrane protein, SusC RagA family	411476.BACOVA_05178	Bacteria	Bacteroidetes	Bacteroidia	Bacteroidales	Bacteroidaceae	Bacteroides	Bacteroides ovatus	unclassified	unclassified
member	672	-	-	-	-	-	HG5557106	metabolism	Inorganic ion transport and metabolism	4AWF7	TonB-linked outer membrane protein, SusC RagA family	411901.BACCAC_01967	Bacteria	Bacteroidetes	Bacteroidia	Bacteroidales	Bacteroidaceae	Bacteroides	Bacteroides caccae	unclassified	unclassified
member	672	-	-	-	-	-	HG5557106	-	-	-	-	-	Bacteria	Bacteroidetes	Bacteroidia	Bacteroidales	Bacteroidaceae	Bacteroides	Bacteroides sp. 43_46	-	-
member	672	-	-	-	-	-	HG5557165	metabolism	Inorganic ion transport and metabolism	4AWE5	TonB-linked outer membrane protein, SusC RagA family	657309.BXY_40440	Bacteria	Bacteroidetes	Bacteroidia	Bacteroidales	Bacteroidaceae	Bacteroides	Bacteroides sp. D22	unclassified	unclassified
member	672	-	-	-	-	-	HG5557185	metabolism	Inorganic ion transport and metabolism	4AT2R	Secretin and TonB N terminus short domain	272559.BF9343_0828	Bacteria	Bacteroidetes	Bacteroidia	Bacteroidales	Bacteroidaceae	Bacteroides	Bacteroides fragilis	unclassified	unclassified
member	672	-	-	-	-	-	HG5557185	-	-	-	-	-	Bacteria	Bacteroidetes	Bacteroidia	Bacteroidales	Bacteroidaceae	Bacteroides	Bacteroides fragilis CAG:47	-	-
member	672	-	-	-	-	-	HG5557185	-	-	-	-	-	Bacteria	Bacteroidetes	Bacteroidia	Bacteroidales	Bacteroidaceae	Bacteroides	Bacteroides sp. 3_2_5	-	-
member	672	-	-	-	-	-	HG5557185	-	-	-	-	-	Bacteria	Bacteroidetes	Bacteroidia	Bacteroidales	Bacteroidaceae	Bacteroides	unclassified	-	-
member	672	-	-	-	-	-	HG5557195	metabolism	Inorganic ion transport and metabolism	4AWE5	TonB-linked outer membrane protein, SusC RagA family	657309.BXY_40440	Bacteria	Bacteroidetes	Bacteroidia	Bacteroidales	Bacteroidaceae	Bacteroides	Bacteroides cellulosilyticus	unclassified	unclassified
member	672	-	-	-	-	-	HG5557207	metabolism	Inorganic ion transport and metabolism	4AWEE	TonB-linked outer membrane protein, SusC RagA family	679937.Bcop_2056	Bacteria	Bacteroidetes	Bacteroidia	Bacteroidales	Bacteroidaceae	Bacteroides	Bacteroides coprosuis	unclassified	unclassified
member	672	-	-	-	-	-	HG5557214	metabolism	Inorganic ion transport and metabolism	4AWF7	TonB-linked outer membrane protein, SusC RagA family	411476.BACOVA_05178	Bacteria	Bacteroidetes	Bacteroidia	Bacteroidales	Bacteroidaceae	Bacteroides	Bacteroides sp. 3_1_23	unclassified	unclassified
member	672	-	-	-	-	-	HG5557234	metabolism	Inorganic ion transport and metabolism	4AK7X	TonB-linked outer membrane protein, SusC RagA family	1121098.HMPREF1534_02653	Bacteria	Bacteroidetes	Bacteroidia	Bacteroidales	Bacteroidaceae	Bacteroides	Bacteroides sp. CAG:98	unclassified	unclassified
member	672	-	-	-	-	-	HG5557234	-	-	-	-	-	Bacteria	Bacteroidetes	Bacteroidia	Bacteroidales	Bacteroidaceae	Phocaeicola	Phocaeicola massiliensis	-	-
member	672	-	-	-	-	-	HG5557235	metabolism	Inorganic ion transport and metabolism	4AKGC	TonB-linked outer membrane protein, SusC RagA family	435590.BVU_0563	Bacteria	Bacteroidetes	Bacteroidia	Bacteroidales	Bacteroidaceae	Bacteroides	Bacteroides sp. 3_1_40A	unclassified	unclassified
member	672	-	-	-	-	-	HG5557235	-	-	-	-	-	Bacteria	Bacteroidetes	Bacteroidia	Bacteroidales	Bacteroidaceae	Bacteroides	Bacteroides sp. 4_3_47FAA	-	-
member	672	-	-	-	-	-	HG5557235	-	-	-	-	-	Bacteria	Bacteroidetes	Bacteroidia	Bacteroidales	Bacteroidaceae	Bacteroides	Bacteroides sp. AF32-15BH	-	-
member	672	-	-	-	-	-	HG5557235	-	-	-	-	-	Bacteria	Bacteroidetes	Bacteroidia	Bacteroidales	Bacteroidaceae	Bacteroides	Bacteroides sp. AM26-11	-	-
member	672	-	-	-	-	-	HG5557235	-	-	-	-	-	Bacteria	Bacteroidetes	Bacteroidia	Bacteroidales	Bacteroidaceae	Phocaeicola	unclassified	-	-
member	672	-	-	-	-	-	HG5557239	metabolism	Inorganic ion transport and metabolism	4AWEE	TonB-linked outer membrane protein, SusC RagA family	272559.BF9343_1437	Bacteria	Bacteroidetes	Bacteroidia	Bacteroidales	Bacteroidaceae	Phocaeicola	unclassified	unclassified	unclassified
member	672	-	-	-	-	-	HG5557272	metabolism	Inorganic ion transport and metabolism	2FKYX	TonB-linked outer membrane protein, SusC RagA family	1033732.CAHI01000037_gene2810	unclassified	unclassified	unclassified	unclassified	unclassified	unclassified	unclassified	unclassified	unclassified
member	672	-	-	-	-	-	HG5557284	metabolism	Inorganic ion transport and metabolism	4AKGC	TonB-linked outer membrane protein, SusC RagA family	435590.BVU_0563	Bacteria	Bacteroidetes	Bacteroidia	Bacteroidales	Bacteroidaceae	Bacteroides	Bacteroides sp. 9_1_42FAA	unclassified	unclassified
member	672	-	-	-	-	-	HG5557284	-	-	-	-	-	Bacteria	Bacteroidetes	Bacteroidia	Bacteroidales	Bacteroidaceae	Bacteroides	Bacteroides sp. AF16-29	-	-
member	672	-	-	-	-	-	HG5557284	-	-	-	-	-	Bacteria	Bacteroidetes	Bacteroidia	Bacteroidales	Bacteroidaceae	Bacteroides	Bacteroides sp. AM18-9	-	-
member	672	-	-	-	-	-	HG5557284	-	-	-	-	-	Bacteria	Bacteroidetes	Bacteroidia	Bacteroidales	Bacteroidaceae	Phocaeicola	Phocaeicola dorei	-	-
member	672	-	-	-	-	-	HG5557295	metabolism	Inorganic ion transport and metabolism	4AK7X	TonB-linked outer membrane protein, SusC RagA family	1268240.ATFI01000001_gene2678	Bacteria	Bacteroidetes	Bacteroidia	Bacteroidales	Bacteroidaceae	Bacteroides	Bacteroides cellulosilyticus	unclassified	unclassified
member	672	-	-	-	-	-	HG5557295	-	-	-	-	-	Bacteria	Bacteroidetes	Bacteroidia	Bacteroidales	Bacteroidaceae	Bacteroides	unclassified	-	-
member	672	-	-	-	-	-	HG5557295	-	-	-	-	-	Bacteria	Bacteroidetes	Bacteroidia	Bacteroidales	Bacteroidaceae	Bacteroides	uncultured Bacteroides sp.	-	-
member	672	-	-	-	-	-	HG5557301	metabolism	Inorganic ion transport and metabolism	4AK7X	TonB-linked outer membrane protein, SusC RagA family	471870.BACINT_00725	Bacteria	Bacteroidetes	Bacteroidia	Bacteroidales	Bacteroidaceae	Bacteroides	Bacteroides intestinalis	unclassified	unclassified
member	672	-	-	-	-	-	HG5557321	metabolism	Inorganic ion transport and metabolism	4AK7X	TonB-linked outer membrane protein, SusC RagA family	471870.BACINT_00725	Bacteria	Bacteroidetes	Bacteroidia	Bacteroidales	Bacteroidaceae	Bacteroides	Bacteroides intestinalis	unclassified	unclassified
member	672	-	-	-	-	-	HG5557321	-	-	-	-	-	Bacteria	Bacteroidetes	Bacteroidia	Bacteroidales	Bacteroidaceae	Bacteroides	unclassified	-	-
member	672	-	-	-	-	-	HG5557323	metabolism	Inorganic ion transport and metabolism	4AK7X	TonB-linked outer membrane protein, SusC RagA family	693979.Bache_0389	Bacteria	Bacteroidetes	Bacteroidia	Bacteroidales	Bacteroidaceae	Bacteroides	Bacteroides helcogenes	unclassified	unclassified
member	672	-	-	-	-	-	HG5557332	metabolism	Inorganic ion transport and metabolism	4AK5Y	TonB-linked outer membrane protein, SusC RagA family	411479.BACUNI_03078	Bacteria	Bacteroidetes	Bacteroidia	Bacteroidales	Bacteroidaceae	Phocaeicola	Phocaeicola plebeius	unclassified	unclassified
member	672	-	-	-	-	-	HG5557352	metabolism	Inorganic ion transport and metabolism	4AWE5	TonB-linked outer membrane protein, SusC RagA family	483216.BACEGG_01741	Bacteria	Bacteroidetes	Bacteroidia	Bacteroidales	Bacteroidaceae	Bacteroides	Bacteroides eggerthii	unclassified	unclassified
member	672	-	-	-	-	-	HG5557352	-	-	-	-	-	Bacteria	Bacteroidetes	Bacteroidia	Bacteroidales	Bacteroidaceae	Bacteroides	Bacteroides eggerthii CAG:109	-	-
member	672	-	-	-	-	-	HG5557352	-	-	-	-	-	Bacteria	Bacteroidetes	Bacteroidia	Bacteroidales	Bacteroidaceae	Bacteroides	unclassified	-	-
member	672	-	-	-	-	-	HG5557363	metabolism	Inorganic ion transport and metabolism	4AWE5	TonB-linked outer membrane protein, SusC RagA family	762984.HMPREF9445_01151	Bacteria	Bacteroidetes	Bacteroidia	Bacteroidales	Bacteroidaceae	Bacteroides	Bacteroides clarus	unclassified	unclassified
member	672	-	-	-	-	-	HG5557363	-	-	-	-	-	Bacteria	Bacteroidetes	Bacteroidia	Bacteroidales	Bacteroidaceae	Bacteroides	Bacteroides sp. 44_46	-	-
member	672	-	-	-	-	-	HG5557396	metabolism	Inorganic ion transport and metabolism	4AT2R	Secretin and TonB N terminus short domain	457424.BFAG_00282	Bacteria	Bacteroidetes	Bacteroidia	Bacteroidales	Bacteroidaceae	Bacteroides	Bacteroides fragilis	unclassified	unclassified
member	672	-	-	-	-	-	HG5557406	metabolism	Inorganic ion transport and metabolism	4AK7X	TonB-linked outer membrane protein, SusC RagA family	411479.BACUNI_00241	Bacteria	Bacteroidetes	Bacteroidia	Bacteroidales	Bacteroidaceae	Bacteroides	Bacteroides uniformis	unclassified	unclassified
member	672	-	-	-	-	-	HG5557406	-	-	-	-	-	Bacteria	Bacteroidetes	Bacteroidia	Bacteroidales	Bacteroidaceae	Bacteroides	unclassified	-	-
member	672	-	-	-	-	-	HG5557435	metabolism	Inorganic ion transport and metabolism	4AWE5	TonB-linked outer membrane protein, SusC RagA family	483216.BACEGG_01741	Bacteria	Bacteroidetes	Bacteroidia	Bacteroidales	Bacteroidaceae	Bacteroides	Bacteroides eggerthii	unclassified	unclassified
member	672	-	-	-	-	-	HG5557437	metabolism	Inorganic ion transport and metabolism	4AK7X	TonB-linked outer membrane protein, SusC RagA family	411479.BACUNI_00241	Bacteria	Bacteroidetes	Bacteroidia	Bacteroidales	Bacteroidaceae	Bacteroides	Bacteroides sp. AF34-31BH	unclassified	unclassified
member	672	-	-	-	-	-	HG5557437	-	-	-	-	-	Bacteria	Bacteroidetes	Bacteroidia	Bacteroidales	Bacteroidaceae	Bacteroides	unclassified	-	-
member	672	-	-	-	-	-	HG5557461	metabolism	Inorganic ion transport and metabolism	4AK7X	TonB-linked outer membrane protein, SusC RagA family	411479.BACUNI_00241	Bacteria	Bacteroidetes	Bacteroidia	Bacteroidales	Bacteroidaceae	Bacteroides	Bacteroides sp. 4_1_36	unclassified	unclassified
member	672	-	-	-	-	-	HG5557461	-	-	-	-	-	Bacteria	Bacteroidetes	Bacteroidia	Bacteroidales	Bacteroidaceae	Bacteroides	unclassified	-	-
member	672	-	-	-	-	-	HG5557464	metabolism	Inorganic ion transport and metabolism	4AWE5	TonB-linked outer membrane protein, SusC RagA family	483216.BACEGG_01741	Bacteria	Bacteroidetes	Bacteroidia	Bacteroidales	Bacteroidaceae	Bacteroides	Bacteroides eggerthii	unclassified	unclassified
member	672	-	-	-	-	-	HG5557464	-	-	-	-	-	Bacteria	Bacteroidetes	Bacteroidia	Bacteroidales	Bacteroidaceae	Bacteroides	Bacteroides eggerthii CAG:109	-	-
member	672	-	-	-	-	-	HG5557464	-	-	-	-	-	Bacteria	Bacteroidetes	Bacteroidia	Bacteroidales	Bacteroidaceae	Bacteroides	unclassified	-	-
member	672	-	-	-	-	-	HG5557478	metabolism	Inorganic ion transport and metabolism	4AK7X	TonB-linked outer membrane protein, SusC RagA family	411479.BACUNI_00241	Bacteria	Bacteroidetes	Bacteroidia	Bacteroidales	Bacteroidaceae	Bacteroides	Bacteroides uniformis	unclassified	unclassified
member	672	-	-	-	-	-	HG5557478	-	-	-	-	-	Bacteria	Bacteroidetes	Bacteroidia	Bacteroidales	Bacteroidaceae	Bacteroides	unclassified	-	-
member	672	-	-	-	-	-	HG5557478	-	-	-	-	-	Bacteria	Firmicutes	Erysipelotrichia	Erysipelotrichales	Coprobacillaceae	Catenibacterium	Catenibacterium mitsuokai	-	-
member	672	-	-	-	-	-	HG5557479	metabolism	Inorganic ion transport and metabolism	4AK7X	TonB-linked outer membrane protein, SusC RagA family	585543.HMPREF0969_02074	Bacteria	Bacteroidetes	Bacteroidia	Bacteroidales	Bacteroidaceae	Bacteroides	Bacteroides sp. D20	unclassified	unclassified
member	672	-	-	-	-	-	HG5557479	-	-	-	-	-	Bacteria	Bacteroidetes	Bacteroidia	Bacteroidales	Bacteroidaceae	Bacteroides	unclassified	-	-
member	672	-	-	-	-	-	HG5557491	metabolism	Inorganic ion transport and metabolism	2322T	CarboxypepD_reg-like domain	1235803.C825_02309	unclassified	unclassified	unclassified	unclassified	unclassified	unclassified	unclassified	unclassified	unclassified
member	672	-	-	-	-	-	HG5557551	metabolism	Inorganic ion transport and metabolism	22ZQS	TonB dependent receptor	1235803.C825_03095	unclassified	unclassified	unclassified	unclassified	unclassified	unclassified	unclassified	unclassified	unclassified
member	672	-	-	-	-	-	HG5557569	metabolism	Inorganic ion transport and metabolism	4AP72	Secretin and TonB N terminus short domain	226186.BT_4724	Bacteria	Bacteroidetes	Bacteroidia	Bacteroidales	Bacteroidaceae	Bacteroides	Bacteroides thetaiotaomicron	unclassified	unclassified
member	672	-	-	-	-	-	HG5557569	-	-	-	-	-	Bacteria	Bacteroidetes	Bacteroidia	Bacteroidales	Bacteroidaceae	Bacteroides	unclassified	-	-
member	672	-	-	-	-	-	HG5557574	metabolism	Inorganic ion transport and metabolism	4AWE5	TonB-linked outer membrane protein, SusC RagA family	657309.BXY_40440	Bacteria	Bacteroidetes	Bacteroidia	Bacteroidales	Bacteroidaceae	Bacteroides	Bacteroides cellulosilyticus	unclassified	unclassified
member	672	-	-	-	-	-	HG5557580	metabolism	Inorganic ion transport and metabolism	2303M	Secretin and TonB N terminus short domain	1122971.BAME01000030_gene3001	Bacteria	Bacteroidetes	Bacteroidia	Bacteroidales	Bacteroidaceae	Bacteroides	Bacteroides sp. 3_1_40A	unclassified	unclassified
member	672	-	-	-	-	-	HG5557618	metabolism	Inorganic ion transport and metabolism	4AK7X	TonB-linked outer membrane protein, SusC RagA family	693979.Bache_0102	Bacteria	Bacteroidetes	Bacteroidia	Bacteroidales	Bacteroidaceae	Bacteroides	Bacteroides fragilis	unclassified	unclassified
member	672	-	-	-	-	-	HG5557661	metabolism	Inorganic ion transport and metabolism	22VUR	Carboxypeptidase regulatory-like domain	411477.PARMER_00406	Bacteria	Bacteroidetes	Bacteroidia	Bacteroidales	Tannerellaceae	Parabacteroides	Parabacteroides johnsonii	unclassified	unclassified
member	672	-	-	-	-	-	HG5557666	metabolism	Inorganic ion transport and metabolism	4AK7X	TonB-linked outer membrane protein, SusC RagA family	411901.BACCAC_00103	Bacteria	Bacteroidetes	Bacteroidia	Bacteroidales	Bacteroidaceae	Bacteroides	Bacteroides caccae	unclassified	unclassified
member	672	-	-	-	-	-	HG5557680	metabolism	Inorganic ion transport and metabolism	22VUR	Carboxypeptidase regulatory-like domain	411477.PARMER_00406	Bacteria	Bacteroidetes	Bacteroidia	Bacteroidales	Tannerellaceae	Parabacteroides	Parabacteroides merdae	unclassified	unclassified
member	672	-	-	-	-	-	HG5557682	metabolism	Inorganic ion transport and metabolism	4AV1I	Psort location OuterMembrane, score	449673.BACSTE_03549	Bacteria	Bacteroidetes	Bacteroidia	Bacteroidales	Bacteroidaceae	Bacteroides	Bacteroides stercoris	unclassified	unclassified
member	672	-	-	-	-	-	HG5557699	metabolism	Inorganic ion transport and metabolism	4AV1I	Psort location OuterMembrane, score	357276.EL88_22500	Bacteria	Bacteroidetes	Bacteroidia	Bacteroidales	Bacteroidaceae	Bacteroides	Bacteroides sp. 3_1_33FAA	unclassified	unclassified
member	672	-	-	-	-	-	HG5557699	-	-	-	-	-	Bacteria	Bacteroidetes	Bacteroidia	Bacteroidales	Bacteroidaceae	Bacteroides	Bacteroides sp. AF17-1	-	-
member	672	-	-	-	-	-	HG5557699	-	-	-	-	-	Bacteria	Bacteroidetes	Bacteroidia	Bacteroidales	Bacteroidaceae	Phocaeicola	Phocaeicola dorei	-	-
member	672	-	-	-	-	-	HG5557703	metabolism	Inorganic ion transport and metabolism	4AKGC	TonB-linked outer membrane protein, SusC RagA family	435590.BVU_0568	Bacteria	Bacteroidetes	Bacteroidia	Bacteroidales	Bacteroidaceae	Phocaeicola	Phocaeicola vulgatus	unclassified	unclassified
member	672	-	-	-	-	-	HG5557703	-	-	-	-	-	Bacteria	Bacteroidetes	Bacteroidia	Bacteroidales	Bacteroidaceae	Phocaeicola	unclassified	-	-
member	672	-	-	-	-	-	HG5557713	metabolism	Inorganic ion transport and metabolism	23234	TonB dependent receptor	742726.HMPREF9448_02661	unclassified	unclassified	unclassified	unclassified	unclassified	unclassified	unclassified	unclassified	unclassified
member	672	-	-	-	-	-	HG5557717	metabolism	Inorganic ion transport and metabolism	4AV1I	Psort location OuterMembrane, score	357276.EL88_22500	Bacteria	Bacteroidetes	Bacteroidia	Bacteroidales	Bacteroidaceae	Bacteroides	Bacteroides sp. 3_1_33FAA	unclassified	unclassified
member	672	-	-	-	-	-	HG5557717	-	-	-	-	-	Bacteria	Bacteroidetes	Bacteroidia	Bacteroidales	Bacteroidaceae	Bacteroides	Bacteroides sp. 9_1_42FAA	-	-
member	672	-	-	-	-	-	HG5557717	-	-	-	-	-	Bacteria	Bacteroidetes	Bacteroidia	Bacteroidales	Bacteroidaceae	Bacteroides	Bacteroides sp. AF15-23LB	-	-
member	672	-	-	-	-	-	HG5557717	-	-	-	-	-	Bacteria	Bacteroidetes	Bacteroidia	Bacteroidales	Bacteroidaceae	Bacteroides	Bacteroides sp. AF16-29	-	-
member	672	-	-	-	-	-	HG5557717	-	-	-	-	-	Bacteria	Bacteroidetes	Bacteroidia	Bacteroidales	Bacteroidaceae	Bacteroides	Bacteroides sp. AF39-10AT	-	-
member	672	-	-	-	-	-	HG5557717	-	-	-	-	-	Bacteria	Bacteroidetes	Bacteroidia	Bacteroidales	Bacteroidaceae	Bacteroides	Bacteroides sp. AM18-9	-	-
member	672	-	-	-	-	-	HG5557717	-	-	-	-	-	Bacteria	Bacteroidetes	Bacteroidia	Bacteroidales	Bacteroidaceae	Bacteroides	Bacteroides sp. AM28-6	-	-
member	672	-	-	-	-	-	HG5557717	-	-	-	-	-	Bacteria	Bacteroidetes	Bacteroidia	Bacteroidales	Bacteroidaceae	Phocaeicola	unclassified	-	-
member	672	-	-	-	-	-	HG5557732	metabolism	Inorganic ion transport and metabolism	4AV1I	Psort location OuterMembrane, score	435590.BVU_0623	Bacteria	Bacteroidetes	Bacteroidia	Bacteroidales	Bacteroidaceae	Bacteroides	Bacteroides sp. 3_1_40A	unclassified	unclassified
member	672	-	-	-	-	-	HG5557732	-	-	-	-	-	Bacteria	Bacteroidetes	Bacteroidia	Bacteroidales	Bacteroidaceae	Bacteroides	Bacteroides sp. 4_3_47FAA	-	-
member	672	-	-	-	-	-	HG5557732	-	-	-	-	-	Bacteria	Bacteroidetes	Bacteroidia	Bacteroidales	Bacteroidaceae	Bacteroides	Bacteroides sp. AF32-15BH	-	-
member	672	-	-	-	-	-	HG5557732	-	-	-	-	-	Bacteria	Bacteroidetes	Bacteroidia	Bacteroidales	Bacteroidaceae	Bacteroides	Bacteroides sp. AM26-11	-	-
member	672	-	-	-	-	-	HG5557732	-	-	-	-	-	Bacteria	Bacteroidetes	Bacteroidia	Bacteroidales	Bacteroidaceae	Bacteroides	Bacteroides sp. AM27-13	-	-
member	672	-	-	-	-	-	HG5557732	-	-	-	-	-	Bacteria	Bacteroidetes	Bacteroidia	Bacteroidales	Bacteroidaceae	Phocaeicola	Phocaeicola vulgatus	-	-
member	672	-	-	-	-	-	HG5557736	metabolism	Inorganic ion transport and metabolism	4AV52	non supervised orthologous group	411476.BACOVA_04149	Bacteria	Bacteroidetes	Bacteroidia	Bacteroidales	Prevotellaceae	Prevotella	Prevotella stercorea	unclassified	unclassified
member	672	-	-	-	-	-	HG5557751	metabolism	Inorganic ion transport and metabolism	4AV1I	Psort location OuterMembrane, score	435590.BVU_0623	Bacteria	Bacteroidetes	Bacteroidia	Bacteroidales	Bacteroidaceae	Phocaeicola	Phocaeicola vulgatus	unclassified	unclassified
member	672	-	-	-	-	-	HG5557757	metabolism	Inorganic ion transport and metabolism	4AT2R	Secretin and TonB N terminus short domain	435590.BVU_0107	Bacteria	Bacteroidetes	Bacteroidia	Bacteroidales	Bacteroidaceae	Bacteroides	Bacteroides sp. 43_108	unclassified	unclassified
member	672	-	-	-	-	-	HG5557757	-	-	-	-	-	Bacteria	Bacteroidetes	Bacteroidia	Bacteroidales	Bacteroidaceae	Phocaeicola	Phocaeicola vulgatus	-	-
member	672	-	-	-	-	-	HG5557757	-	-	-	-	-	Bacteria	Bacteroidetes	Bacteroidia	Bacteroidales	Bacteroidaceae	Phocaeicola	unclassified	-	-
member	672	-	-	-	-	-	HG5557777	metabolism	Inorganic ion transport and metabolism	4AV1I	Psort location OuterMembrane, score	435590.BVU_0623	Bacteria	Bacteroidetes	Bacteroidia	Bacteroidales	Bacteroidaceae	Phocaeicola	Phocaeicola vulgatus	unclassified	unclassified
member	672	-	-	-	-	-	HG5557797	metabolism	Inorganic ion transport and metabolism	4AK7X	TonB-linked outer membrane protein, SusC RagA family	411901.BACCAC_00103	Bacteria	Bacteroidetes	Bacteroidia	Bacteroidales	Bacteroidaceae	Bacteroides	Bacteroides caccae	unclassified	unclassified
member	672	-	-	-	-	-	HG5557802	metabolism	Inorganic ion transport and metabolism	4AKGC	TonB-linked outer membrane protein, SusC RagA family	435590.BVU_0563	Bacteria	Bacteroidetes	Bacteroidia	Bacteroidales	Bacteroidaceae	Bacteroides	Bacteroides sp. 9_1_42FAA	unclassified	unclassified
member	672	-	-	-	-	-	HG5557802	-	-	-	-	-	Bacteria	Bacteroidetes	Bacteroidia	Bacteroidales	Bacteroidaceae	Bacteroides	Bacteroides sp. AF16-29	-	-
member	672	-	-	-	-	-	HG5557802	-	-	-	-	-	Bacteria	Bacteroidetes	Bacteroidia	Bacteroidales	Bacteroidaceae	Bacteroides	Bacteroides sp. AM18-9	-	-
member	672	-	-	-	-	-	HG5557802	-	-	-	-	-	Bacteria	Bacteroidetes	Bacteroidia	Bacteroidales	Bacteroidaceae	Phocaeicola	Phocaeicola dorei	-	-
member	672	-	-	-	-	-	HG5557805	metabolism	Inorganic ion transport and metabolism	4AWF7	TonB-linked outer membrane protein, SusC RagA family	1121098.HMPREF1534_03675	Bacteria	Bacteroidetes	Bacteroidia	Bacteroidales	Bacteroidaceae	Bacteroides	Bacteroides coprophilus CAG:333	unclassified	unclassified
member	672	-	-	-	-	-	HG5557812	metabolism	Inorganic ion transport and metabolism	4AV1I	Psort location OuterMembrane, score	435590.BVU_0623	Bacteria	Bacteroidetes	Bacteroidia	Bacteroidales	Bacteroidaceae	Phocaeicola	Phocaeicola vulgatus	unclassified	unclassified
member	672	-	-	-	-	-	HG5557814	metabolism	Inorganic ion transport and metabolism	22WUC	Carboxypeptidase regulatory-like domain	709991.Odosp_0906	Bacteria	Bacteroidetes	Bacteroidia	Bacteroidales	Odoribacteraceae	Odoribacter	Odoribacter splanchnicus	unclassified	unclassified
member	672	-	-	-	-	-	HG5557849	metabolism	Inorganic ion transport and metabolism	4AWF7	TonB-linked outer membrane protein, SusC RagA family	742727.HMPREF9447_04436	Bacteria	Bacteroidetes	Bacteroidia	Bacteroidales	Bacteroidaceae	Phocaeicola	Phocaeicola vulgatus	unclassified	unclassified
member	672	-	-	-	-	-	HG5557864	metabolism	Inorganic ion transport and metabolism	2FM2D	TonB-linked outer membrane protein, SusC RagA family	411477.PARMER_00700	Bacteria	Bacteroidetes	Bacteroidia	Bacteroidales	Tannerellaceae	Parabacteroides	Parabacteroides merdae	unclassified	unclassified
member	672	-	-	-	-	-	HG5557883	metabolism	Inorganic ion transport and metabolism	4AKMU	TonB-linked outer membrane protein, SusC RagA family	763034.HMPREF9446_03558	Bacteria	Bacteroidetes	Bacteroidia	Bacteroidales	Bacteroidaceae	Bacteroides	Bacteroides fluxus	unclassified	unclassified
member	672	-	-	-	-	-	HG5557886	metabolism	Inorganic ion transport and metabolism	4AK5Y	TonB-linked outer membrane protein, SusC RagA family	411479.BACUNI_03078	Bacteria	Bacteroidetes	Bacteroidia	Bacteroidales	Bacteroidaceae	Bacteroides	Bacteroides stercoris	unclassified	unclassified
member	672	-	-	-	-	-	HG5557891	metabolism	Inorganic ion transport and metabolism	4AWF7	TonB-linked outer membrane protein, SusC RagA family	1121098.HMPREF1534_03675	Bacteria	Bacteroidetes	Bacteroidia	Bacteroidales	Bacteroidaceae	Phocaeicola	Phocaeicola vulgatus	unclassified	unclassified
member	672	-	-	-	-	-	HG5557904	metabolism	Inorganic ion transport and metabolism	4AK7X	TonB-linked outer membrane protein, SusC RagA family	226186.BT_2461	Bacteria	Bacteroidetes	Bacteroidia	Bacteroidales	Bacteroidaceae	Bacteroides	Bacteroides caccae	unclassified	unclassified
member	672	-	-	-	-	-	HG5557904	-	-	-	-	-	Bacteria	Bacteroidetes	Bacteroidia	Bacteroidales	Bacteroidaceae	Bacteroides	Bacteroides sp. 43_46	-	-
member	672	-	-	-	-	-	HG5557904	-	-	-	-	-	Bacteria	Bacteroidetes	Bacteroidia	Bacteroidales	Bacteroidaceae	Bacteroides	Bacteroides thetaiotaomicron	-	-
member	672	-	-	-	-	-	HG5557904	-	-	-	-	-	Bacteria	Bacteroidetes	Bacteroidia	Bacteroidales	Bacteroidaceae	Bacteroides	unclassified	-	-
member	672	-	-	-	-	-	HG5557921	metabolism	Inorganic ion transport and metabolism	4AK7X	TonB-linked outer membrane protein, SusC RagA family	226186.BT_2461	Bacteria	Bacteroidetes	Bacteroidia	Bacteroidales	Bacteroidaceae	Bacteroides	Bacteroides caccae	unclassified	unclassified
member	672	-	-	-	-	-	HG5557921	-	-	-	-	-	Bacteria	Bacteroidetes	Bacteroidia	Bacteroidales	Bacteroidaceae	Bacteroides	Bacteroides sp. 43_46	-	-
member	672	-	-	-	-	-	HG5557921	-	-	-	-	-	Bacteria	Bacteroidetes	Bacteroidia	Bacteroidales	Bacteroidaceae	Bacteroides	Bacteroides thetaiotaomicron	-	-
member	672	-	-	-	-	-	HG5557921	-	-	-	-	-	Bacteria	Bacteroidetes	Bacteroidia	Bacteroidales	Bacteroidaceae	Bacteroides	unclassified	-	-
member	672	-	-	-	-	-	HG5557929	metabolism	Inorganic ion transport and metabolism	22X4E	TonB dependent receptor	742767.HMPREF9456_02461	Bacteria	Bacteroidetes	Bacteroidia	Bacteroidales	Dysgonomonadaceae	Dysgonomonas	Dysgonomonas mossii	unclassified	unclassified
member	672	-	-	-	-	-	HG5557937	metabolism	Inorganic ion transport and metabolism	4AK7X	TonB-linked outer membrane protein, SusC RagA family	411901.BACCAC_01374	Bacteria	Bacteroidetes	Bacteroidia	Bacteroidales	Bacteroidaceae	Bacteroides	Bacteroides caccae	unclassified	unclassified
member	672	-	-	-	-	-	HG5557940	metabolism	Inorganic ion transport and metabolism	4AWF7	TonB-linked outer membrane protein, SusC RagA family	742727.HMPREF9447_04436	Bacteria	Bacteroidetes	Bacteroidia	Bacteroidales	Bacteroidaceae	Phocaeicola	Phocaeicola vulgatus	unclassified	unclassified
member	672	-	-	-	-	-	HG5557949	metabolism	Inorganic ion transport and metabolism	4AK7X	TonB-linked outer membrane protein, SusC RagA family	411901.BACCAC_01374	Bacteria	Bacteroidetes	Bacteroidia	Bacteroidales	Bacteroidaceae	Bacteroides	Bacteroides caccae	unclassified	unclassified
member	672	-	-	-	-	-	HG5557959	metabolism	Inorganic ion transport and metabolism	22VUR	Carboxypeptidase regulatory-like domain	411477.PARMER_00406	Bacteria	Bacteroidetes	Bacteroidia	Bacteroidales	Tannerellaceae	Parabacteroides	Parabacteroides merdae	unclassified	unclassified
member	672	-	-	-	-	-	HG5557962	metabolism	Inorganic ion transport and metabolism	4AK71	TonB-linked outer membrane protein, SusC RagA family	357276.EL88_03705	Bacteria	Bacteroidetes	Bacteroidia	Bacteroidales	Bacteroidaceae	Bacteroides	Bacteroides sp. 3_1_40A	unclassified	unclassified
member	672	-	-	-	-	-	HG5557965	metabolism	Coenzyme transport and metabolism	23249	CarboxypepD_reg-like domain	411477.PARMER_03221	Bacteria	Bacteroidetes	Bacteroidia	Bacteroidales	Tannerellaceae	Parabacteroides	Parabacteroides massiliensis	unclassified	unclassified
member	672	-	-	-	-	-	HG5558008	metabolism	Inorganic ion transport and metabolism	4AK71	TonB-linked outer membrane protein, SusC RagA family	357276.EL88_03705	Bacteria	Bacteroidetes	Bacteroidia	Bacteroidales	Bacteroidaceae	Phocaeicola	Phocaeicola vulgatus	unclassified	unclassified
member	672	-	-	-	-	-	HG5558014	metabolism	Inorganic ion transport and metabolism	2FM2D	TonB-linked outer membrane protein, SusC RagA family	435591.BDI_1682	Bacteria	Bacteroidetes	Bacteroidia	Bacteroidales	Tannerellaceae	Parabacteroides	Parabacteroides distasonis	unclassified	unclassified
member	672	-	-	-	-	-	HG5558014	-	-	-	-	-	Bacteria	Bacteroidetes	Bacteroidia	Bacteroidales	Tannerellaceae	Parabacteroides	Parabacteroides sp. CT06	-	-
member	672	-	-	-	-	-	HG5558014	-	-	-	-	-	Bacteria	Bacteroidetes	Bacteroidia	Bacteroidales	Tannerellaceae	Parabacteroides	Parabacteroides sp. D13	-	-
member	672	-	-	-	-	-	HG5558014	-	-	-	-	-	Bacteria	Bacteroidetes	Bacteroidia	Bacteroidales	Tannerellaceae	Parabacteroides	unclassified	-	-
member	672	-	-	-	-	-	HG5558053	metabolism	Coenzyme transport and metabolism	23249	CarboxypepD_reg-like domain	411477.PARMER_03221	Bacteria	Bacteroidetes	Bacteroidia	Bacteroidales	Tannerellaceae	Parabacteroides	Parabacteroides merdae	unclassified	unclassified
member	672	-	-	-	-	-	HG5558064	metabolism	Coenzyme transport and metabolism	23249	CarboxypepD_reg-like domain	411477.PARMER_03221	Bacteria	Bacteroidetes	Bacteroidia	Bacteroidales	Tannerellaceae	Parabacteroides	Parabacteroides johnsonii	unclassified	unclassified
member	672	-	-	-	-	-	HG5558064	-	-	-	-	-	Bacteria	Bacteroidetes	Bacteroidia	Bacteroidales	Tannerellaceae	Parabacteroides	Parabacteroides johnsonii CAG:246	-	-
member	672	-	-	-	-	-	HG5558069	metabolism	Inorganic ion transport and metabolism	2302T	Secretin and TonB N terminus short domain	411477.PARMER_02719	Bacteria	Bacteroidetes	Bacteroidia	Bacteroidales	Tannerellaceae	Parabacteroides	Parabacteroides merdae	unclassified	unclassified
member	672	-	-	-	-	-	HG5558073	metabolism	Inorganic ion transport and metabolism	22VUR	Carboxypeptidase regulatory-like domain	411477.PARMER_00406	Bacteria	Bacteroidetes	Bacteroidia	Bacteroidales	Tannerellaceae	Parabacteroides	Parabacteroides merdae	unclassified	unclassified
member	672	-	-	-	-	-	HG5558078	metabolism	Inorganic ion transport and metabolism	2FM2D	TonB-linked outer membrane protein, SusC RagA family	435591.BDI_1682	Bacteria	Bacteroidetes	Bacteroidia	Bacteroidales	Tannerellaceae	Parabacteroides	Parabacteroides distasonis	unclassified	unclassified
member	672	-	-	-	-	-	HG5558078	-	-	-	-	-	Bacteria	Bacteroidetes	Bacteroidia	Bacteroidales	Tannerellaceae	Parabacteroides	Parabacteroides sp. 20_3	-	-
member	672	-	-	-	-	-	HG5558078	-	-	-	-	-	Bacteria	Bacteroidetes	Bacteroidia	Bacteroidales	Tannerellaceae	Parabacteroides	Parabacteroides sp. AM17-47	-	-
member	672	-	-	-	-	-	HG5558078	-	-	-	-	-	Bacteria	Bacteroidetes	Bacteroidia	Bacteroidales	Tannerellaceae	Parabacteroides	Parabacteroides sp. AM18-12LB	-	-
member	672	-	-	-	-	-	HG5558078	-	-	-	-	-	Bacteria	Bacteroidetes	Bacteroidia	Bacteroidales	Tannerellaceae	Parabacteroides	Parabacteroides sp. AM27-42	-	-
member	672	-	-	-	-	-	HG5558085	metabolism	Inorganic ion transport and metabolism	2FKYX	TonB-linked outer membrane protein, SusC RagA family	1033732.CAHI01000037_gene2810	Bacteria	Bacteroidetes	Bacteroidia	Bacteroidales	Rikenellaceae	Alistipes	Alistipes shahii	unclassified	unclassified
member	672	-	-	-	-	-	HG5558085	-	-	-	-	-	Bacteria	Bacteroidetes	Bacteroidia	Bacteroidales	Rikenellaceae	Alistipes	Alistipes sp. AF14-19	-	-
member	672	-	-	-	-	-	HG5558085	-	-	-	-	-	Bacteria	Bacteroidetes	Bacteroidia	Bacteroidales	Rikenellaceae	Alistipes	Alistipes sp. CAG:53	-	-
member	672	-	-	-	-	-	HG5558108	metabolism	Inorganic ion transport and metabolism	4AK7X	TonB-linked outer membrane protein, SusC RagA family	483216.BACEGG_03547	Bacteria	Bacteroidetes	Bacteroidia	Bacteroidales	Bacteroidaceae	Bacteroides	Bacteroides eggerthii	unclassified	unclassified
member	672	-	-	-	-	-	HG5558108	-	-	-	-	-	Bacteria	Bacteroidetes	Bacteroidia	Bacteroidales	Bacteroidaceae	Bacteroides	Bacteroides eggerthii CAG:109	-	-
member	672	-	-	-	-	-	HG5558108	-	-	-	-	-	Viruses	Uroviricota	Caudoviricetes	Caudovirales	Siphoviridae	unclassified	Siphoviridae sp.	-	-
member	672	-	-	-	-	-	HG5558112	metabolism	Inorganic ion transport and metabolism	4AK7X	TonB-linked outer membrane protein, SusC RagA family	483216.BACEGG_03547	Bacteria	Bacteroidetes	Bacteroidia	Bacteroidales	Bacteroidaceae	Bacteroides	Bacteroides eggerthii	unclassified	unclassified
member	672	-	-	-	-	-	HG5558119	metabolism	Inorganic ion transport and metabolism	2FKYX	TonB-linked outer membrane protein, SusC RagA family	1121129.KB903371_gene201	unclassified	unclassified	unclassified	unclassified	unclassified	unclassified	unclassified	unclassified	unclassified
member	672	-	-	-	-	-	HG5558122	metabolism	Inorganic ion transport and metabolism	4AWEE	TonB-linked outer membrane protein, SusC RagA family	226186.BT_0754	unclassified	unclassified	unclassified	unclassified	unclassified	unclassified	unclassified	unclassified	unclassified
member	672	-	-	-	-	-	HG5558135	metabolism	Inorganic ion transport and metabolism	4AWE5	TonB-linked outer membrane protein, SusC RagA family	1235788.C802_03441	Bacteria	Bacteroidetes	Bacteroidia	Bacteroidales	Bacteroidaceae	Phocaeicola	Phocaeicola vulgatus	unclassified	unclassified
member	672	-	-	-	-	-	HG5558166	metabolism	Inorganic ion transport and metabolism	4AKGC	TonB-linked outer membrane protein, SusC RagA family	435590.BVU_0563	Bacteria	Bacteroidetes	Bacteroidia	Bacteroidales	Bacteroidaceae	Bacteroides	Bacteroides sp. 3_1_40A	unclassified	unclassified
member	672	-	-	-	-	-	HG5558166	-	-	-	-	-	Bacteria	Bacteroidetes	Bacteroidia	Bacteroidales	Bacteroidaceae	Bacteroides	Bacteroides sp. 4_3_47FAA	-	-
member	672	-	-	-	-	-	HG5558166	-	-	-	-	-	Bacteria	Bacteroidetes	Bacteroidia	Bacteroidales	Bacteroidaceae	Bacteroides	Bacteroides sp. AM26-11	-	-
member	672	-	-	-	-	-	HG5558166	-	-	-	-	-	Bacteria	Bacteroidetes	Bacteroidia	Bacteroidales	Bacteroidaceae	Bacteroides	Bacteroides sp. AM27-13	-	-
member	672	-	-	-	-	-	HG5558166	-	-	-	-	-	Bacteria	Bacteroidetes	Bacteroidia	Bacteroidales	Bacteroidaceae	Phocaeicola	unclassified	-	-
member	672	-	-	-	-	-	HG5558174	metabolism	Inorganic ion transport and metabolism	4AT2R	Secretin and TonB N terminus short domain	272559.BF9343_0828	Bacteria	Bacteroidetes	Bacteroidia	Bacteroidales	Bacteroidaceae	Bacteroides	Bacteroides fragilis	unclassified	unclassified
member	672	-	-	-	-	-	HG5558174	-	-	-	-	-	Bacteria	Bacteroidetes	Bacteroidia	Bacteroidales	Bacteroidaceae	Bacteroides	Bacteroides fragilis CAG:47	-	-
member	672	-	-	-	-	-	HG5558174	-	-	-	-	-	Bacteria	Bacteroidetes	Bacteroidia	Bacteroidales	Bacteroidaceae	Bacteroides	Bacteroides sp. 3_2_5	-	-
member	672	-	-	-	-	-	HG5558174	-	-	-	-	-	Bacteria	Bacteroidetes	Bacteroidia	Bacteroidales	Bacteroidaceae	Bacteroides	unclassified	-	-
member	672	-	-	-	-	-	HG5558200	metabolism	Inorganic ion transport and metabolism	4AK7X	TonB-linked outer membrane protein, SusC RagA family	483216.BACEGG_03547	Bacteria	Bacteroidetes	Bacteroidia	Bacteroidales	Bacteroidaceae	Bacteroides	Bacteroides eggerthii	unclassified	unclassified
member	672	-	-	-	-	-	HG5558208	metabolism	Inorganic ion transport and metabolism	23000	Secretin and TonB N terminus short domain	435591.BDI_3963	Bacteria	Bacteroidetes	Bacteroidia	Bacteroidales	Tannerellaceae	Parabacteroides	Parabacteroides distasonis	unclassified	unclassified
member	672	-	-	-	-	-	HG5558216	metabolism	Inorganic ion transport and metabolism	4AKGC	TonB-linked outer membrane protein, SusC RagA family	435590.BVU_0563	Bacteria	Bacteroidetes	Bacteroidia	Bacteroidales	Bacteroidaceae	Phocaeicola	Phocaeicola vulgatus	unclassified	unclassified
member	672	-	-	-	-	-	HG5558236	metabolism	Inorganic ion transport and metabolism	4AWE5	TonB-linked outer membrane protein, SusC RagA family	357276.EL88_19220	Bacteria	Bacteroidetes	Bacteroidia	Bacteroidales	Bacteroidaceae	Phocaeicola	Phocaeicola dorei	unclassified	unclassified
member	672	-	-	-	-	-	HG5558247	metabolism	Inorganic ion transport and metabolism	22X6U	CarboxypepD_reg-like domain	709991.Odosp_1760	Bacteria	Bacteroidetes	Bacteroidia	Bacteroidales	Odoribacteraceae	Odoribacter	Odoribacter splanchnicus	unclassified	unclassified
member	672	-	-	-	-	-	HG5558247	-	-	-	-	-	Bacteria	Bacteroidetes	Bacteroidia	Bacteroidales	Odoribacteraceae	Odoribacter	Odoribacter splanchnicus CAG:14	-	-
member	672	-	-	-	-	-	HG5558254	metabolism	Inorganic ion transport and metabolism	4AK7X	TonB-linked outer membrane protein, SusC RagA family	411901.BACCAC_01856	Bacteria	Bacteroidetes	Bacteroidia	Bacteroidales	Bacteroidaceae	Bacteroides	Bacteroides xylanisolvens	unclassified	unclassified
member	672	-	-	-	-	-	HG5558257	metabolism	Inorganic ion transport and metabolism	4AWE5	TonB-linked outer membrane protein, SusC RagA family	435590.BVU_1711	Bacteria	Bacteroidetes	Bacteroidia	Bacteroidales	Bacteroidaceae	Phocaeicola	Phocaeicola sp. Sa1CVN1	unclassified	unclassified
member	672	-	-	-	-	-	HG5558294	metabolism	Inorganic ion transport and metabolism	4AKGC	TonB-linked outer membrane protein, SusC RagA family	435590.BVU_0563	unclassified	unclassified	unclassified	unclassified	unclassified	unclassified	unclassified	unclassified	unclassified
member	672	-	-	-	-	-	HG5558305	metabolism	Inorganic ion transport and metabolism	4AWF7	TonB-linked outer membrane protein, SusC RagA family	272559.BF9343_0512	Bacteria	Bacteroidetes	Bacteroidia	Bacteroidales	Bacteroidaceae	Bacteroides	Bacteroides fragilis	unclassified	unclassified
member	672	-	-	-	-	-	HG5558313	metabolism	Inorganic ion transport and metabolism	4AP72	Secretin and TonB N terminus short domain	411476.BACOVA_00919	Bacteria	Bacteroidetes	Bacteroidia	Bacteroidales	Bacteroidaceae	Bacteroides	Bacteroides ovatus	unclassified	unclassified
member	672	-	-	-	-	-	HG5558338	metabolism	Inorganic ion transport and metabolism	22ZQS	TonB dependent receptor	1235803.C825_03095	unclassified	unclassified	unclassified	unclassified	unclassified	unclassified	unclassified	unclassified	unclassified
member	672	-	-	-	-	-	HG5558350	metabolism	Inorganic ion transport and metabolism	4AWF7	TonB-linked outer membrane protein, SusC RagA family	272559.BF9343_0512	Bacteria	Bacteroidetes	Bacteroidia	Bacteroidales	Bacteroidaceae	Bacteroides	Bacteroides fragilis	unclassified	unclassified
member	672	-	-	-	-	-	HG5558350	-	-	-	-	-	Bacteria	Bacteroidetes	Bacteroidia	Bacteroidales	Bacteroidaceae	Bacteroides	Bacteroides sp. 3_2_5	-	-
member	672	-	-	-	-	-	HG5558350	-	-	-	-	-	Bacteria	Bacteroidetes	Bacteroidia	Bacteroidales	Bacteroidaceae	Bacteroides	unclassified	-	-
member	672	-	-	-	-	-	HG5558373	metabolism	Inorganic ion transport and metabolism	4AWF7	TonB-linked outer membrane protein, SusC RagA family	272559.BF9343_0512	Bacteria	Bacteroidetes	Bacteroidia	Bacteroidales	Bacteroidaceae	Bacteroides	Bacteroides fragilis	unclassified	unclassified
member	672	-	-	-	-	-	HG5558379	metabolism	Inorganic ion transport and metabolism	2FW53	TonB-linked outer membrane protein, SusC RagA family	688246.Premu_0859	Bacteria	Bacteroidetes	Bacteroidia	Bacteroidales	Prevotellaceae	Prevotella	Prevotella sp. CAG:732	unclassified	unclassified
member	672	-	-	-	-	-	HG5558383	metabolism	Inorganic ion transport and metabolism	4AWF7	TonB-linked outer membrane protein, SusC RagA family	272559.BF9343_0512	Bacteria	Bacteroidetes	Bacteroidia	Bacteroidales	Bacteroidaceae	Bacteroides	Bacteroides fragilis	unclassified	unclassified
member	672	-	-	-	-	-	HG5558404	metabolism	Inorganic ion transport and metabolism	4AV1I	Psort location OuterMembrane, score	272559.BF9343_0647	Bacteria	Bacteroidetes	Bacteroidia	Bacteroidales	Bacteroidaceae	Bacteroides	Bacteroides fragilis	unclassified	unclassified
member	672	-	-	-	-	-	HG5558415	metabolism	Inorganic ion transport and metabolism	4AV1I	Psort location OuterMembrane, score	272559.BF9343_0647	Bacteria	Bacteroidetes	Bacteroidia	Bacteroidales	Bacteroidaceae	Bacteroides	Bacteroides fragilis	unclassified	unclassified
member	672	-	-	-	-	-	HG5558433	metabolism	Inorganic ion transport and metabolism	4AV1I	Psort location OuterMembrane, score	272559.BF9343_0647	Bacteria	Bacteroidetes	Bacteroidia	Bacteroidales	Bacteroidaceae	Bacteroides	Bacteroides fragilis	unclassified	unclassified
member	672	-	-	-	-	-	HG5558440	metabolism	Inorganic ion transport and metabolism	4AK7X	TonB-linked outer membrane protein, SusC RagA family	997884.HMPREF1068_01811	Bacteria	Bacteroidetes	Bacteroidia	Bacteroidales	Bacteroidaceae	Bacteroides	Bacteroides nordii	unclassified	unclassified
member	672	-	-	-	-	-	HG5558440	-	-	-	-	-	Bacteria	Bacteroidetes	Bacteroidia	Bacteroidales	Bacteroidaceae	Bacteroides	Bacteroides sp. HPS0048	-	-
member	672	-	-	-	-	-	HG5558440	-	-	-	-	-	Bacteria	Bacteroidetes	Bacteroidia	Bacteroidales	Bacteroidaceae	Bacteroides	unclassified	-	-
member	672	-	-	-	-	-	HG5558454	metabolism	Inorganic ion transport and metabolism	4AP3E	Secretin and TonB N terminus short domain	411901.BACCAC_01944	Bacteria	Bacteroidetes	Bacteroidia	Bacteroidales	Bacteroidaceae	Bacteroides	Bacteroides sp. CAG:754	unclassified	unclassified
member	672	-	-	-	-	-	HG5558499	metabolism	Inorganic ion transport and metabolism	4AV1I	Psort location OuterMembrane, score	457424.BFAG_00090	Bacteria	Bacteroidetes	Bacteroidia	Bacteroidales	Bacteroidaceae	Bacteroides	Bacteroides fragilis	unclassified	unclassified
member	672	-	-	-	-	-	HG5558502	metabolism	Inorganic ion transport and metabolism	4AV1I	Psort location OuterMembrane, score	272559.BF9343_0647	Bacteria	Bacteroidetes	Bacteroidia	Bacteroidales	Bacteroidaceae	Bacteroides	Bacteroides fragilis	unclassified	unclassified
member	672	-	-	-	-	-	HG5558502	-	-	-	-	-	Bacteria	Bacteroidetes	Bacteroidia	Bacteroidales	Bacteroidaceae	Bacteroides	Bacteroides sp. 3_2_5	-	-
member	672	-	-	-	-	-	HG5558502	-	-	-	-	-	Bacteria	Bacteroidetes	Bacteroidia	Bacteroidales	Bacteroidaceae	Bacteroides	unclassified	-	-
member	672	-	-	-	-	-	HG5558521	metabolism	Inorganic ion transport and metabolism	4AP72	Secretin and TonB N terminus short domain	657309.BXY_40340	Bacteria	Bacteroidetes	Bacteroidia	Bacteroidales	Bacteroidaceae	Bacteroides	Bacteroides sp. D22	unclassified	unclassified
member	672	-	-	-	-	-	HG5558521	-	-	-	-	-	Bacteria	Bacteroidetes	Bacteroidia	Bacteroidales	Bacteroidaceae	Bacteroides	unclassified	-	-
member	672	-	-	-	-	-	HG5558532	metabolism	Inorganic ion transport and metabolism	4AP72	Secretin and TonB N terminus short domain	657309.BXY_40340	Bacteria	Bacteroidetes	Bacteroidia	Bacteroidales	Bacteroidaceae	Bacteroides	Bacteroides sp. 2_1_22	unclassified	unclassified
member	672	-	-	-	-	-	HG5558532	-	-	-	-	-	Bacteria	Bacteroidetes	Bacteroidia	Bacteroidales	Bacteroidaceae	Bacteroides	Bacteroides sp. D1	-	-
member	672	-	-	-	-	-	HG5558532	-	-	-	-	-	Bacteria	Bacteroidetes	Bacteroidia	Bacteroidales	Bacteroidaceae	Bacteroides	Bacteroides xylanisolvens	-	-
member	672	-	-	-	-	-	HG5558532	-	-	-	-	-	Bacteria	Bacteroidetes	Bacteroidia	Bacteroidales	Bacteroidaceae	Bacteroides	unclassified	-	-
member	672	-	-	-	-	-	HG5558582	metabolism	Inorganic ion transport and metabolism	4AP72	Secretin and TonB N terminus short domain	226186.BT_4724	Bacteria	Bacteroidetes	Bacteroidia	Bacteroidales	Bacteroidaceae	Bacteroides	Bacteroides thetaiotaomicron	unclassified	unclassified
member	672	-	-	-	-	-	HG5558585	metabolism	Inorganic ion transport and metabolism	4AK5Y	TonB-linked outer membrane protein, SusC RagA family	411479.BACUNI_03078	Bacteria	Bacteroidetes	Bacteroidia	Bacteroidales	Bacteroidaceae	Bacteroides	Bacteroides sp. CAG:530	unclassified	unclassified
member	672	-	-	-	-	-	HG5558608	metabolism	Inorganic ion transport and metabolism	4AP72	Secretin and TonB N terminus short domain	657309.BXY_40340	Bacteria	Bacteroidetes	Bacteroidia	Bacteroidales	Bacteroidaceae	Bacteroides	Bacteroides xylanisolvens	unclassified	unclassified
member	672	-	-	-	-	-	HG5558620	metabolism	Inorganic ion transport and metabolism	4AP72	Secretin and TonB N terminus short domain	657309.BXY_40340	Bacteria	Bacteroidetes	Bacteroidia	Bacteroidales	Bacteroidaceae	Bacteroides	Bacteroides xylanisolvens	unclassified	unclassified
member	672	-	-	-	-	-	HG5558674	metabolism	Inorganic ion transport and metabolism	4AK7X	TonB-linked outer membrane protein, SusC RagA family	1121098.HMPREF1534_02679	Bacteria	Bacteroidetes	Bacteroidia	Bacteroidales	Tannerellaceae	Parabacteroides	Parabacteroides merdae	unclassified	unclassified
member	672	-	-	-	-	-	HG5558674	-	-	-	-	-	Bacteria	Bacteroidetes	Bacteroidia	Bacteroidales	Tannerellaceae	Parabacteroides	unclassified	-	-
member	672	-	-	-	-	-	HG5558685	metabolism	Inorganic ion transport and metabolism	4AK7X	TonB-linked outer membrane protein, SusC RagA family	1121098.HMPREF1534_02029	Bacteria	Bacteroidetes	Bacteroidia	Bacteroidales	Bacteroidaceae	Bacteroides	Bacteroides sp. CAG:530	unclassified	unclassified
member	672	-	-	-	-	-	HG5558688	metabolism	Inorganic ion transport and metabolism	4AWE5	TonB-linked outer membrane protein, SusC RagA family	1268240.ATFI01000008_gene2313	Bacteria	Bacteroidetes	Bacteroidia	Bacteroidales	Bacteroidaceae	Bacteroides	Bacteroides cellulosilyticus	unclassified	unclassified
member	672	-	-	-	-	-	HG5558689	metabolism	Inorganic ion transport and metabolism	2FKYX	TonB-linked outer membrane protein, SusC RagA family	585502.HMPREF0645_1095	Bacteria	Bacteroidetes	Bacteroidia	Bacteroidales	Bacteroidaceae	Bacteroides	Bacteroides sp. An269	unclassified	unclassified
member	672	-	-	-	-	-	HG5558693	metabolism	Inorganic ion transport and metabolism	4AV1I	Psort location OuterMembrane, score	484018.BACPLE_00634	Bacteria	Bacteroidetes	Bacteroidia	Bacteroidales	Bacteroidaceae	Phocaeicola	Phocaeicola plebeius	unclassified	unclassified
member	672	-	-	-	-	-	HG5558751	metabolism	Inorganic ion transport and metabolism	2FW53	TonB-linked outer membrane protein, SusC RagA family	1033732.CAHI01000031_gene791	Bacteria	Bacteroidetes	Bacteroidia	Bacteroidales	Bacteroidaceae	Bacteroides	Bacteroides sp. CAG:545	unclassified	unclassified
member	672	-	-	-	-	-	HG5558801	metabolism	Inorganic ion transport and metabolism	4AWE5	TonB-linked outer membrane protein, SusC RagA family	1268240.ATFI01000008_gene2313	Bacteria	Bacteroidetes	Bacteroidia	Bacteroidales	Bacteroidaceae	Bacteroides	Bacteroides intestinalis	unclassified	unclassified
member	672	-	-	-	-	-	HG5558820	metabolism	Inorganic ion transport and metabolism	22WSE	TonB dependent receptor	411477.PARMER_00219	Bacteria	Bacteroidetes	Bacteroidia	Bacteroidales	Tannerellaceae	Parabacteroides	Parabacteroides merdae	unclassified	unclassified
member	672	-	-	-	-	-	HG5558825	metabolism	Inorganic ion transport and metabolism	4AK5Y	TonB-linked outer membrane protein, SusC RagA family	471870.BACINT_04791	Bacteria	Bacteroidetes	Bacteroidia	Bacteroidales	Bacteroidaceae	Bacteroides	Bacteroides intestinalis	unclassified	unclassified
member	672	-	-	-	-	-	HG5558845	metabolism	Inorganic ion transport and metabolism	22WSE	TonB dependent receptor	999419.HMPREF1077_01731	Bacteria	Bacteroidetes	Bacteroidia	Bacteroidales	Tannerellaceae	Parabacteroides	Parabacteroides johnsonii	unclassified	unclassified
member	672	-	-	-	-	-	HG5558860	metabolism	Inorganic ion transport and metabolism	4AP72	Secretin and TonB N terminus short domain	411476.BACOVA_00919	Bacteria	Bacteroidetes	Bacteroidia	Bacteroidales	Bacteroidaceae	Bacteroides	Bacteroides sp. 2_2_4	unclassified	unclassified
member	672	-	-	-	-	-	HG5558879	metabolism	Inorganic ion transport and metabolism	22WTZ	TonB dependent receptor	411477.PARMER_02786	Bacteria	Bacteroidetes	Bacteroidia	Bacteroidales	Bacteroidaceae	Bacteroides	Bacteroides sp. D2	unclassified	unclassified
member	672	-	-	-	-	-	HG5558922	metabolism	Inorganic ion transport and metabolism	2FW53	TonB-linked outer membrane protein, SusC RagA family	1033732.CAHI01000031_gene791	unclassified	unclassified	unclassified	unclassified	unclassified	unclassified	unclassified	unclassified	unclassified
member	672	-	-	-	-	-	HG5558923	metabolism	Inorganic ion transport and metabolism	4AWEE	TonB-linked outer membrane protein, SusC RagA family	457424.BFAG_00566	unclassified	unclassified	unclassified	unclassified	unclassified	unclassified	unclassified	unclassified	unclassified
member	672	-	-	-	-	-	HG5558929	metabolism	Inorganic ion transport and metabolism	2FW53	TonB-linked outer membrane protein, SusC RagA family	1033732.CAHI01000031_gene791	Bacteria	Bacteroidetes	Bacteroidia	Bacteroidales	Rikenellaceae	Alistipes	Alistipes sp. CAG:435	unclassified	unclassified
member	672	-	-	-	-	-	HG5558945	metabolism	Inorganic ion transport and metabolism	2303M	Secretin and TonB N terminus short domain	1122971.BAME01000030_gene3001	Bacteria	Bacteroidetes	Bacteroidia	Bacteroidales	Bacteroidaceae	Bacteroides	Bacteroides sp. 4_3_47FAA	unclassified	unclassified
member	672	-	-	-	-	-	HG5558945	-	-	-	-	-	Bacteria	Bacteroidetes	Bacteroidia	Bacteroidales	Bacteroidaceae	Bacteroides	Bacteroides sp. AF32-15BH	-	-
member	672	-	-	-	-	-	HG5558945	-	-	-	-	-	Bacteria	Bacteroidetes	Bacteroidia	Bacteroidales	Bacteroidaceae	Bacteroides	Bacteroides sp. AM26-11	-	-
member	672	-	-	-	-	-	HG5558945	-	-	-	-	-	Bacteria	Bacteroidetes	Bacteroidia	Bacteroidales	Bacteroidaceae	Bacteroides	Bacteroides sp. AM27-13	-	-
member	672	-	-	-	-	-	HG5558945	-	-	-	-	-	Bacteria	Bacteroidetes	Bacteroidia	Bacteroidales	Bacteroidaceae	Phocaeicola	Phocaeicola vulgatus	-	-
member	672	-	-	-	-	-	HG5558945	-	-	-	-	-	Bacteria	Bacteroidetes	Bacteroidia	Bacteroidales	Bacteroidaceae	Phocaeicola	unclassified	-	-
member	672	-	-	-	-	-	HG5558976	metabolism	Inorganic ion transport and metabolism	4AK5Y	TonB-linked outer membrane protein, SusC RagA family	742727.HMPREF9447_02205	Bacteria	Bacteroidetes	Bacteroidia	Bacteroidales	Bacteroidaceae	Bacteroides	Bacteroides cellulosilyticus	unclassified	unclassified
member	672	-	-	-	-	-	HG5558995	metabolism	Inorganic ion transport and metabolism	4AV1I	Psort location OuterMembrane, score	484018.BACPLE_00634	Bacteria	Bacteroidetes	Bacteroidia	Bacteroidales	Bacteroidaceae	Phocaeicola	Phocaeicola plebeius	unclassified	unclassified
member	672	-	-	-	-	-	HG5559008	metabolism	Inorganic ion transport and metabolism	22X4E	TonB dependent receptor	1122931.AUAE01000010_gene4655	Bacteria	Bacteroidetes	Bacteroidia	Bacteroidales	Tannerellaceae	Parabacteroides	Parabacteroides distasonis	unclassified	unclassified
member	672	-	-	-	-	-	HG5559008	-	-	-	-	-	Bacteria	Bacteroidetes	Bacteroidia	Bacteroidales	Tannerellaceae	Parabacteroides	Parabacteroides sp. 2_1_7	-	-
member	672	-	-	-	-	-	HG5559008	-	-	-	-	-	Bacteria	Bacteroidetes	Bacteroidia	Bacteroidales	Tannerellaceae	Parabacteroides	Parabacteroides sp. D25	-	-
member	672	-	-	-	-	-	HG5559008	-	-	-	-	-	Bacteria	Bacteroidetes	Bacteroidia	Bacteroidales	Tannerellaceae	Parabacteroides	unclassified	-	-
member	672	-	-	-	-	-	HG5559021	metabolism	Inorganic ion transport and metabolism	22X4E	TonB dependent receptor	1122931.AUAE01000010_gene4655	Bacteria	Bacteroidetes	Bacteroidia	Bacteroidales	Bacteroidaceae	Bacteroides	Bacteroides sp. 3_1_19	unclassified	unclassified
member	672	-	-	-	-	-	HG5559021	-	-	-	-	-	Bacteria	Bacteroidetes	Bacteroidia	Bacteroidales	Tannerellaceae	Parabacteroides	Parabacteroides distasonis	-	-
member	672	-	-	-	-	-	HG5559043	metabolism	Inorganic ion transport and metabolism	4AV1I	Psort location OuterMembrane, score	484018.BACPLE_00634	Bacteria	Bacteroidetes	Bacteroidia	Bacteroidales	Bacteroidaceae	Phocaeicola	Phocaeicola plebeius	unclassified	unclassified
member	672	-	-	-	-	-	HG5559078	metabolism	Inorganic ion transport and metabolism	4AK5Y	TonB-linked outer membrane protein, SusC RagA family	470145.BACCOP_03509	Bacteria	Bacteroidetes	Bacteroidia	Bacteroidales	Rikenellaceae	Alistipes	Alistipes dispar	unclassified	unclassified
member	672	-	-	-	-	-	HG5559084	metabolism	Inorganic ion transport and metabolism	22WTZ	TonB dependent receptor	411477.PARMER_02786	Bacteria	Bacteroidetes	Bacteroidia	Bacteroidales	Bacteroidaceae	Bacteroides	Bacteroides sp. AF26-7BH	unclassified	unclassified
member	672	-	-	-	-	-	HG5559084	-	-	-	-	-	Bacteria	Bacteroidetes	Bacteroidia	Bacteroidales	Bacteroidaceae	Bacteroides	Bacteroides sp. M10	-	-
member	672	-	-	-	-	-	HG5559084	-	-	-	-	-	Bacteria	Bacteroidetes	Bacteroidia	Bacteroidales	Bacteroidaceae	Bacteroides	Bacteroides sp. OF02-3LB	-	-
member	672	-	-	-	-	-	HG5559084	-	-	-	-	-	Bacteria	Bacteroidetes	Bacteroidia	Bacteroidales	Bacteroidaceae	Bacteroides	unclassified	-	-
member	672	-	-	-	-	-	HG5559111	metabolism	Coenzyme transport and metabolism	4AWE3	TonB-linked outer membrane protein, SusC RagA family	411476.BACOVA_03339	Bacteria	Bacteroidetes	Bacteroidia	Bacteroidales	Bacteroidaceae	Bacteroides	Bacteroides sp. 2_1_22	unclassified	unclassified
member	672	-	-	-	-	-	HG5559111	-	-	-	-	-	Bacteria	Bacteroidetes	Bacteroidia	Bacteroidales	Bacteroidaceae	Bacteroides	Bacteroides sp. D1	-	-
member	672	-	-	-	-	-	HG5559111	-	-	-	-	-	Bacteria	Bacteroidetes	Bacteroidia	Bacteroidales	Bacteroidaceae	Bacteroides	Bacteroides xylanisolvens	-	-
member	672	-	-	-	-	-	HG5559111	-	-	-	-	-	Bacteria	Bacteroidetes	Bacteroidia	Bacteroidales	Bacteroidaceae	Bacteroides	unclassified	-	-
member	672	-	-	-	-	-	HG5559127	metabolism	Inorganic ion transport and metabolism	2FW53	TonB-linked outer membrane protein, SusC RagA family	1033732.CAHI01000031_gene791	Bacteria	Bacteroidetes	Bacteroidia	Bacteroidales	Rikenellaceae	Alistipes	Alistipes finegoldii	unclassified	unclassified
member	672	-	-	-	-	-	HG5559131	metabolism	Inorganic ion transport and metabolism	47UC7	TonB dependent receptor	471854.Dfer_1778	Bacteria	Bacteroidetes	Bacteroidia	Bacteroidales	Tannerellaceae	Parabacteroides	Parabacteroides sp. 2_1_7	unclassified	unclassified
member	672	-	-	-	-	-	HG5559131	-	-	-	-	-	Bacteria	Bacteroidetes	Bacteroidia	Bacteroidales	Tannerellaceae	Parabacteroides	Parabacteroides sp. D25	-	-
member	672	-	-	-	-	-	HG5559131	-	-	-	-	-	Bacteria	Bacteroidetes	Bacteroidia	Bacteroidales	Tannerellaceae	Parabacteroides	unclassified	-	-
member	672	-	-	-	-	-	HG5559147	metabolism	Inorganic ion transport and metabolism	22WTZ	TonB dependent receptor	411477.PARMER_02786	Bacteria	Bacteroidetes	Bacteroidia	Bacteroidales	Bacteroidaceae	Bacteroides	Bacteroides ovatus	unclassified	unclassified
member	672	-	-	-	-	-	HG5559151	metabolism	Inorganic ion transport and metabolism	22WTZ	TonB dependent receptor	411477.PARMER_02786	Bacteria	Bacteroidetes	Bacteroidia	Bacteroidales	Bacteroidaceae	Bacteroides	Bacteroides xylanisolvens	unclassified	unclassified
member	672	-	-	-	-	-	HG5559151	-	-	-	-	-	Bacteria	Bacteroidetes	Bacteroidia	Bacteroidales	Bacteroidaceae	Bacteroides	unclassified	-	-
member	672	-	-	-	-	-	HG5559171	metabolism	Inorganic ion transport and metabolism	22Z8M	Secretin and TonB N terminus short domain	1123008.KB905697_gene3296	Bacteria	Bacteroidetes	Bacteroidia	Bacteroidales	Tannerellaceae	Parabacteroides	Parabacteroides sp. MSK.9.14	unclassified	unclassified
member	672	-	-	-	-	-	HG5559199	metabolism	Inorganic ion transport and metabolism	22WTZ	TonB dependent receptor	411477.PARMER_02786	Bacteria	Bacteroidetes	Bacteroidia	Bacteroidales	Bacteroidaceae	Bacteroides	Bacteroides ovatus	unclassified	unclassified
member	672	-	-	-	-	-	HG5559199	-	-	-	-	-	Bacteria	Bacteroidetes	Bacteroidia	Bacteroidales	Bacteroidaceae	Bacteroides	Bacteroides ovatus CAG:22	-	-
member	672	-	-	-	-	-	HG5559199	-	-	-	-	-	Bacteria	Bacteroidetes	Bacteroidia	Bacteroidales	Bacteroidaceae	Bacteroides	Bacteroides sp. D22	-	-
member	672	-	-	-	-	-	HG5559199	-	-	-	-	-	Bacteria	Bacteroidetes	Bacteroidia	Bacteroidales	Bacteroidaceae	Bacteroides	Bacteroides xylanisolvens	-	-
member	672	-	-	-	-	-	HG5559199	-	-	-	-	-	Bacteria	Bacteroidetes	Bacteroidia	Bacteroidales	Bacteroidaceae	Bacteroides	unclassified	-	-
member	672	-	-	-	-	-	HG5559222	metabolism	Inorganic ion transport and metabolism	4AWF7	TonB-linked outer membrane protein, SusC RagA family	1268240.ATFI01000008_gene2291	Bacteria	Bacteroidetes	Bacteroidia	Bacteroidales	Bacteroidaceae	Bacteroides	Bacteroides cellulosilyticus	unclassified	unclassified
member	672	-	-	-	-	-	HG5559228	metabolism	Inorganic ion transport and metabolism	22WSE	TonB dependent receptor	1122931.AUAE01000031_gene2863	Bacteria	Bacteroidetes	Bacteroidia	Bacteroidales	Bacteroidaceae	Bacteroides	unclassified	unclassified	unclassified
member	672	-	-	-	-	-	HG5559254	metabolism	Inorganic ion transport and metabolism	4AWF7	TonB-linked outer membrane protein, SusC RagA family	1268240.ATFI01000008_gene2291	Bacteria	Bacteroidetes	Bacteroidia	Bacteroidales	Bacteroidaceae	Bacteroides	Bacteroides cellulosilyticus	unclassified	unclassified
member	672	-	-	-	-	-	HG5559286	metabolism	Inorganic ion transport and metabolism	4AKMU	TonB-linked outer membrane protein, SusC RagA family	1235788.C802_01285	Bacteria	Bacteroidetes	Bacteroidia	Bacteroidales	Bacteroidaceae	Phocaeicola	Phocaeicola plebeius	unclassified	unclassified
member	672	-	-	-	-	-	HG5559296	metabolism	Inorganic ion transport and metabolism	4AWEE	TonB-linked outer membrane protein, SusC RagA family	357276.EL88_10935	Bacteria	Bacteroidetes	Bacteroidia	Bacteroidales	Bacteroidaceae	Bacteroides	Bacteroides dorei CAG:222	unclassified	unclassified
member	672	-	-	-	-	-	HG5559296	-	-	-	-	-	Bacteria	Bacteroidetes	Bacteroidia	Bacteroidales	Bacteroidaceae	Bacteroides	Bacteroides sp. 9_1_42FAA	-	-
member	672	-	-	-	-	-	HG5559296	-	-	-	-	-	Bacteria	Bacteroidetes	Bacteroidia	Bacteroidales	Bacteroidaceae	Phocaeicola	Phocaeicola dorei	-	-
member	672	-	-	-	-	-	HG5559316	metabolism	Inorganic ion transport and metabolism	4AWEE	TonB-linked outer membrane protein, SusC RagA family	357276.EL88_10935	Bacteria	Bacteroidetes	Bacteroidia	Bacteroidales	Bacteroidaceae	Phocaeicola	Phocaeicola dorei	unclassified	unclassified
member	672	-	-	-	-	-	HG5559321	metabolism	Inorganic ion transport and metabolism	4AK7X	TonB-linked outer membrane protein, SusC RagA family	272559.BF9343_3476	Bacteria	Bacteroidetes	Bacteroidia	Bacteroidales	Bacteroidaceae	Bacteroides	Bacteroides sp. AM22-3LB	unclassified	unclassified
member	672	-	-	-	-	-	HG5559321	-	-	-	-	-	Bacteria	Bacteroidetes	Bacteroidia	Bacteroidales	Bacteroidaceae	Phocaeicola	Phocaeicola massiliensis	-	-
member	672	-	-	-	-	-	HG5559348	metabolism	Inorganic ion transport and metabolism	4AKGC	TonB-linked outer membrane protein, SusC RagA family	357276.EL88_22215	Bacteria	Bacteroidetes	Bacteroidia	Bacteroidales	Prevotellaceae	Prevotella	Prevotella sp. CAG:520	unclassified	unclassified
member	672	-	-	-	-	-	HG5559389	metabolism	Inorganic ion transport and metabolism	4AK7X	TonB-linked outer membrane protein, SusC RagA family	272559.BF9343_3011	Bacteria	Bacteroidetes	Bacteroidia	Bacteroidales	Bacteroidaceae	Bacteroides	Bacteroides fragilis	unclassified	unclassified
member	672	-	-	-	-	-	HG5559428	metabolism	Inorganic ion transport and metabolism	4AK7X	TonB-linked outer membrane protein, SusC RagA family	272559.BF9343_3011	Bacteria	Bacteroidetes	Bacteroidia	Bacteroidales	Bacteroidaceae	Bacteroides	Bacteroides fragilis	unclassified	unclassified
member	672	-	-	-	-	-	HG5559432	metabolism	Inorganic ion transport and metabolism	4AK7X	TonB-linked outer membrane protein, SusC RagA family	272559.BF9343_3011	Bacteria	Bacteroidetes	Bacteroidia	Bacteroidales	Bacteroidaceae	Bacteroides	Bacteroides fragilis	unclassified	unclassified
member	672	-	-	-	-	-	HG5559432	-	-	-	-	-	Bacteria	Bacteroidetes	Bacteroidia	Bacteroidales	Bacteroidaceae	Bacteroides	Bacteroides sp. 3_2_5	-	-
member	672	-	-	-	-	-	HG5559432	-	-	-	-	-	Bacteria	Bacteroidetes	Bacteroidia	Bacteroidales	Bacteroidaceae	Bacteroides	unclassified	-	-
member	672	-	-	-	-	-	HG5559442	metabolism	Inorganic ion transport and metabolism	4AK7X	TonB-linked outer membrane protein, SusC RagA family	457424.BFAG_03369	Bacteria	Bacteroidetes	Bacteroidia	Bacteroidales	Bacteroidaceae	Bacteroides	Bacteroides fragilis	unclassified	unclassified
member	672	-	-	-	-	-	HG5559444	metabolism	Inorganic ion transport and metabolism	4AK7X	TonB-linked outer membrane protein, SusC RagA family	226186.BT_1619	Bacteria	Bacteroidetes	Bacteroidia	Bacteroidales	Bacteroidaceae	Bacteroides	Bacteroides sp. 1_1_14	unclassified	unclassified
member	672	-	-	-	-	-	HG5559456	metabolism	Inorganic ion transport and metabolism	4AK5Y	TonB-linked outer membrane protein, SusC RagA family	1268240.ATFI01000001_gene3708	Bacteria	Bacteroidetes	Bacteroidia	Bacteroidales	Bacteroidaceae	Bacteroides	Bacteroides cellulosilyticus	unclassified	unclassified
member	672	-	-	-	-	-	HG5559461	metabolism	Inorganic ion transport and metabolism	4AK7X	TonB-linked outer membrane protein, SusC RagA family	272559.BF9343_3011	Bacteria	Bacteroidetes	Bacteroidia	Bacteroidales	Bacteroidaceae	Bacteroides	Bacteroides fragilis	unclassified	unclassified
member	672	-	-	-	-	-	HG5559479	metabolism	Inorganic ion transport and metabolism	4AK7X	TonB-linked outer membrane protein, SusC RagA family	272559.BF9343_3011	Bacteria	Bacteroidetes	Bacteroidia	Bacteroidales	Bacteroidaceae	Bacteroides	Bacteroides fragilis	unclassified	unclassified
member	672	-	-	-	-	-	HG5559481	metabolism	Inorganic ion transport and metabolism	4AK5Y	TonB-linked outer membrane protein, SusC RagA family	1268240.ATFI01000001_gene3708	Bacteria	Bacteroidetes	Bacteroidia	Bacteroidales	Bacteroidaceae	Bacteroides	Bacteroides cellulosilyticus	unclassified	unclassified
member	672	-	-	-	-	-	HG5559484	metabolism	Inorganic ion transport and metabolism	4AK7X	TonB-linked outer membrane protein, SusC RagA family	226186.BT_1619	Bacteria	Bacteroidetes	Bacteroidia	Bacteroidales	Bacteroidaceae	Bacteroides	Bacteroides thetaiotaomicron	unclassified	unclassified
member	672	-	-	-	-	-	HG5559485	metabolism	Inorganic ion transport and metabolism	4AK5Y	TonB-linked outer membrane protein, SusC RagA family	411479.BACUNI_03078	Bacteria	Bacteroidetes	Bacteroidia	Bacteroidales	Bacteroidaceae	Bacteroides	Bacteroides uniformis	unclassified	unclassified
member	672	-	-	-	-	-	HG5559493	metabolism	Coenzyme transport and metabolism	4AWE3	TonB-linked outer membrane protein, SusC RagA family	411476.BACOVA_03339	Bacteria	Bacteroidetes	Bacteroidia	Bacteroidales	Bacteroidaceae	Bacteroides	Bacteroides ovatus	unclassified	unclassified
member	672	-	-	-	-	-	HG5559513	metabolism	Inorganic ion transport and metabolism	4AK7X	TonB-linked outer membrane protein, SusC RagA family	547042.BACCOPRO_03673	Bacteria	Bacteroidetes	Bacteroidia	Bacteroidales	Bacteroidaceae	Bacteroides	Bacteroides sp. AF32-15BH	unclassified	unclassified
member	672	-	-	-	-	-	HG5559513	-	-	-	-	-	Bacteria	Bacteroidetes	Bacteroidia	Bacteroidales	Bacteroidaceae	Bacteroides	Bacteroides sp. AM26-11	-	-
member	672	-	-	-	-	-	HG5559513	-	-	-	-	-	Bacteria	Bacteroidetes	Bacteroidia	Bacteroidales	Bacteroidaceae	Bacteroides	Bacteroides sp. AM27-13	-	-
member	672	-	-	-	-	-	HG5559513	-	-	-	-	-	Bacteria	Bacteroidetes	Bacteroidia	Bacteroidales	Bacteroidaceae	Bacteroides	Bacteroides uniformis	-	-
member	672	-	-	-	-	-	HG5559513	-	-	-	-	-	Bacteria	Bacteroidetes	Bacteroidia	Bacteroidales	Bacteroidaceae	Phocaeicola	Phocaeicola vulgatus	-	-
member	672	-	-	-	-	-	HG5559513	-	-	-	-	-	Bacteria	Bacteroidetes	Bacteroidia	Bacteroidales	Bacteroidaceae	Phocaeicola	unclassified	-	-
member	672	-	-	-	-	-	HG5559536	metabolism	Coenzyme transport and metabolism	4AWE3	TonB-linked outer membrane protein, SusC RagA family	411476.BACOVA_03339	Bacteria	Bacteroidetes	Bacteroidia	Bacteroidales	Bacteroidaceae	Bacteroides	Bacteroides sp. 3_1_23	unclassified	unclassified
member	672	-	-	-	-	-	HG5559555	metabolism	Inorganic ion transport and metabolism	4AK7X	TonB-linked outer membrane protein, SusC RagA family	457424.BFAG_04072	Bacteria	Bacteroidetes	Bacteroidia	Bacteroidales	Bacteroidaceae	Bacteroides	Bacteroides fragilis	unclassified	unclassified
member	672	-	-	-	-	-	HG5559555	-	-	-	-	-	Bacteria	Bacteroidetes	Bacteroidia	Bacteroidales	Bacteroidaceae	Bacteroides	Bacteroides sp. 3_2_5	-	-
member	672	-	-	-	-	-	HG5559555	-	-	-	-	-	Bacteria	Bacteroidetes	Bacteroidia	Bacteroidales	Bacteroidaceae	Bacteroides	unclassified	-	-
member	672	-	-	-	-	-	HG5559559	metabolism	Inorganic ion transport and metabolism	4AWE5	TonB-linked outer membrane protein, SusC RagA family	226186.BT_0190	Bacteria	Bacteroidetes	Bacteroidia	Bacteroidales	Bacteroidaceae	Bacteroides	Bacteroides thetaiotaomicron	unclassified	unclassified
member	672	-	-	-	-	-	HG5559559	-	-	-	-	-	Bacteria	Bacteroidetes	Bacteroidia	Bacteroidales	Bacteroidaceae	Bacteroides	unclassified	-	-
member	672	-	-	-	-	-	HG5559565	metabolism	Inorganic ion transport and metabolism	4AK7X	TonB-linked outer membrane protein, SusC RagA family	357276.EL88_00285	Bacteria	Bacteroidetes	Bacteroidia	Bacteroidales	Bacteroidaceae	Phocaeicola	Phocaeicola vulgatus	unclassified	unclassified
member	672	-	-	-	-	-	HG5559576	metabolism	Inorganic ion transport and metabolism	4AK7X	TonB-linked outer membrane protein, SusC RagA family	547042.BACCOPRO_03673	Bacteria	Bacteroidetes	Bacteroidia	Bacteroidales	Bacteroidaceae	Phocaeicola	Phocaeicola vulgatus	unclassified	unclassified
member	672	-	-	-	-	-	HG5559584	metabolism	Inorganic ion transport and metabolism	4AWE5	TonB-linked outer membrane protein, SusC RagA family	1268240.ATFI01000008_gene2313	Bacteria	Bacteroidetes	Bacteroidia	Bacteroidales	Bacteroidaceae	Bacteroides	Bacteroides eggerthii	unclassified	unclassified
member	672	-	-	-	-	-	HG5559584	-	-	-	-	-	Bacteria	Bacteroidetes	Bacteroidia	Bacteroidales	Bacteroidaceae	Bacteroides	Bacteroides eggerthii CAG:109	-	-
member	672	-	-	-	-	-	HG5559588	metabolism	Coenzyme transport and metabolism	4AWE3	TonB-linked outer membrane protein, SusC RagA family	411476.BACOVA_03339	Bacteria	Bacteroidetes	Bacteroidia	Bacteroidales	Bacteroidaceae	Bacteroides	Bacteroides ovatus	unclassified	unclassified
member	672	-	-	-	-	-	HG5559597	metabolism	Inorganic ion transport and metabolism	4AWE5	TonB-linked outer membrane protein, SusC RagA family	226186.BT_0190	Bacteria	Bacteroidetes	Bacteroidia	Bacteroidales	Bacteroidaceae	Bacteroides	Bacteroides sp. 1_1_14	unclassified	unclassified
member	672	-	-	-	-	-	HG5559597	-	-	-	-	-	Bacteria	Bacteroidetes	Bacteroidia	Bacteroidales	Bacteroidaceae	Bacteroides	Bacteroides thetaiotaomicron	-	-
member	672	-	-	-	-	-	HG5559601	metabolism	Inorganic ion transport and metabolism	4AK7X	TonB-linked outer membrane protein, SusC RagA family	457424.BFAG_04072	Bacteria	Bacteroidetes	Bacteroidia	Bacteroidales	Bacteroidaceae	Bacteroides	Bacteroides fragilis	unclassified	unclassified
member	672	-	-	-	-	-	HG5559601	-	-	-	-	-	Bacteria	Bacteroidetes	Bacteroidia	Bacteroidales	Bacteroidaceae	Bacteroides	Bacteroides sp. PHL 2737	-	-
member	672	-	-	-	-	-	HG5559601	-	-	-	-	-	Bacteria	Bacteroidetes	Bacteroidia	Bacteroidales	Bacteroidaceae	Bacteroides	unclassified	-	-
member	672	-	-	-	-	-	HG5559607	metabolism	Coenzyme transport and metabolism	4AWE3	TonB-linked outer membrane protein, SusC RagA family	411476.BACOVA_03339	Bacteria	Bacteroidetes	Bacteroidia	Bacteroidales	Bacteroidaceae	Bacteroides	Bacteroides xylanisolvens	unclassified	unclassified
member	672	-	-	-	-	-	HG5559621	metabolism	Inorganic ion transport and metabolism	4AK7X	TonB-linked outer membrane protein, SusC RagA family	457424.BFAG_04072	Bacteria	Bacteroidetes	Bacteroidia	Bacteroidales	Bacteroidaceae	Bacteroides	Bacteroides fragilis	unclassified	unclassified
member	672	-	-	-	-	-	HG5559621	-	-	-	-	-	Bacteria	Bacteroidetes	Bacteroidia	Bacteroidales	Bacteroidaceae	Bacteroides	Bacteroides fragilis CAG:47	-	-
member	672	-	-	-	-	-	HG5559636	metabolism	Inorganic ion transport and metabolism	4AK7X	TonB-linked outer membrane protein, SusC RagA family	1121098.HMPREF1534_01946	Bacteria	Bacteroidetes	Bacteroidia	Bacteroidales	Bacteroidaceae	Bacteroides	Bacteroides sp. AM25-34	unclassified	unclassified
member	672	-	-	-	-	-	HG5559636	-	-	-	-	-	Bacteria	Bacteroidetes	Bacteroidia	Bacteroidales	Bacteroidaceae	Phocaeicola	Phocaeicola massiliensis	-	-
member	672	-	-	-	-	-	HG5559641	metabolism	Inorganic ion transport and metabolism	4AK5Y	TonB-linked outer membrane protein, SusC RagA family	471870.BACINT_04791	Bacteria	Bacteroidetes	Bacteroidia	Bacteroidales	Bacteroidaceae	Phocaeicola	Phocaeicola vulgatus	unclassified	unclassified
member	672	-	-	-	-	-	HG5559642	metabolism	Inorganic ion transport and metabolism	4AWE5	TonB-linked outer membrane protein, SusC RagA family	411476.BACOVA_01248	Bacteria	Bacteroidetes	Bacteroidia	Bacteroidales	Bacteroidaceae	Bacteroides	Bacteroides sp. 3_1_23	unclassified	unclassified
member	672	-	-	-	-	-	HG5559642	-	-	-	-	-	Bacteria	Bacteroidetes	Bacteroidia	Bacteroidales	Bacteroidaceae	Bacteroides	Bacteroides sp. D2	-	-
member	672	-	-	-	-	-	HG5559642	-	-	-	-	-	Bacteria	Bacteroidetes	Bacteroidia	Bacteroidales	Bacteroidaceae	Bacteroides	unclassified	-	-
member	672	-	-	-	-	-	HG5559662	metabolism	Inorganic ion transport and metabolism	4AWE5	TonB-linked outer membrane protein, SusC RagA family	657309.BXY_41970	Bacteria	Bacteroidetes	Bacteroidia	Bacteroidales	Bacteroidaceae	Bacteroides	Bacteroides xylanisolvens	unclassified	unclassified
member	672	-	-	-	-	-	HG5559662	-	-	-	-	-	Bacteria	Bacteroidetes	Bacteroidia	Bacteroidales	Bacteroidaceae	Bacteroides	unclassified	-	-
member	672	-	-	-	-	-	HG5559670	metabolism	Inorganic ion transport and metabolism	4AWE5	TonB-linked outer membrane protein, SusC RagA family	411476.BACOVA_01248	Bacteria	Bacteroidetes	Bacteroidia	Bacteroidales	Bacteroidaceae	Bacteroides	Bacteroides sp. 2_2_4	unclassified	unclassified
member	672	-	-	-	-	-	HG5559670	-	-	-	-	-	Bacteria	Bacteroidetes	Bacteroidia	Bacteroidales	Bacteroidaceae	Bacteroides	Bacteroides sp. AM56-10ce	-	-
member	672	-	-	-	-	-	HG5559670	-	-	-	-	-	Bacteria	Bacteroidetes	Bacteroidia	Bacteroidales	Bacteroidaceae	Bacteroides	unclassified	-	-
member	672	-	-	-	-	-	HG5559675	metabolism	Inorganic ion transport and metabolism	4AWE5	TonB-linked outer membrane protein, SusC RagA family	657309.BXY_41970	Bacteria	Bacteroidetes	Bacteroidia	Bacteroidales	Bacteroidaceae	Bacteroides	Bacteroides sp. D22	unclassified	unclassified
member	672	-	-	-	-	-	HG5559677	metabolism	Inorganic ion transport and metabolism	4AWE5	TonB-linked outer membrane protein, SusC RagA family	411476.BACOVA_01248	Bacteria	Bacteroidetes	Bacteroidia	Bacteroidales	Bacteroidaceae	Bacteroides	Bacteroides ovatus	unclassified	unclassified
member	672	-	-	-	-	-	HG5559677	-	-	-	-	-	Bacteria	Bacteroidetes	Bacteroidia	Bacteroidales	Bacteroidaceae	Bacteroides	unclassified	-	-
member	672	-	-	-	-	-	HG5559682	metabolism	Inorganic ion transport and metabolism	4AWE5	TonB-linked outer membrane protein, SusC RagA family	411476.BACOVA_01248	Bacteria	Bacteroidetes	Bacteroidia	Bacteroidales	Bacteroidaceae	Bacteroides	Bacteroides ovatus	unclassified	unclassified
member	672	-	-	-	-	-	HG5559711	metabolism	Inorganic ion transport and metabolism	4AK5Y	TonB-linked outer membrane protein, SusC RagA family	471870.BACINT_04791	Bacteria	Bacteroidetes	Bacteroidia	Bacteroidales	Bacteroidaceae	Bacteroides	Bacteroides sp. 3_1_33FAA	unclassified	unclassified
member	672	-	-	-	-	-	HG5559712	metabolism	Inorganic ion transport and metabolism	4AK5Y	TonB-linked outer membrane protein, SusC RagA family	471870.BACINT_04791	Bacteria	Bacteroidetes	Bacteroidia	Bacteroidales	Bacteroidaceae	Bacteroides	Bacteroides sp. 3_1_33FAA	unclassified	unclassified
member	672	-	-	-	-	-	HG5559722	metabolism	Inorganic ion transport and metabolism	4AWE5	TonB-linked outer membrane protein, SusC RagA family	657309.BXY_41970	Bacteria	Bacteroidetes	Bacteroidia	Bacteroidales	Bacteroidaceae	Bacteroides	Bacteroides xylanisolvens	unclassified	unclassified
member	672	-	-	-	-	-	HG5559797	metabolism	Inorganic ion transport and metabolism	4AK7X	TonB-linked outer membrane protein, SusC RagA family	272559.BF9343_3476	Bacteria	Bacteroidetes	Bacteroidia	Bacteroidales	Bacteroidaceae	Bacteroides	Bacteroides fragilis	unclassified	unclassified
member	672	-	-	-	-	-	HG5559797	-	-	-	-	-	Bacteria	Bacteroidetes	Bacteroidia	Bacteroidales	Bacteroidaceae	Bacteroides	Bacteroides fragilis CAG:47	-	-
member	672	-	-	-	-	-	HG5559800	metabolism	Inorganic ion transport and metabolism	4AK7X	TonB-linked outer membrane protein, SusC RagA family	272559.BF9343_3476	Bacteria	Bacteroidetes	Bacteroidia	Bacteroidales	Bacteroidaceae	Bacteroides	Bacteroides fragilis	unclassified	unclassified
member	672	-	-	-	-	-	HG5559800	-	-	-	-	-	Bacteria	Bacteroidetes	Bacteroidia	Bacteroidales	Bacteroidaceae	Bacteroides	Bacteroides fragilis CAG:47	-	-
member	672	-	-	-	-	-	HG5559814	metabolism	Inorganic ion transport and metabolism	4AV1I	Psort location OuterMembrane, score	484018.BACPLE_00634	Bacteria	Bacteroidetes	Bacteroidia	Bacteroidales	Bacteroidaceae	Phocaeicola	Phocaeicola plebeius	unclassified	unclassified
member	672	-	-	-	-	-	HG5559863	metabolism	Inorganic ion transport and metabolism	2FKYX	TonB-linked outer membrane protein, SusC RagA family	585502.HMPREF0645_1095	unclassified	unclassified	unclassified	unclassified	unclassified	unclassified	unclassified	unclassified	unclassified
member	672	-	-	-	-	-	HG5559890	metabolism	Inorganic ion transport and metabolism	4AK5Y	TonB-linked outer membrane protein, SusC RagA family	997884.HMPREF1068_02051	Bacteria	Bacteroidetes	Bacteroidia	Bacteroidales	Bacteroidaceae	Bacteroides	Bacteroides nordii	unclassified	unclassified
member	672	-	-	-	-	-	HG5559932	metabolism	Inorganic ion transport and metabolism	4AK7X	TonB-linked outer membrane protein, SusC RagA family	357276.EL88_19405	Bacteria	Bacteroidetes	Bacteroidia	Bacteroidales	Bacteroidaceae	Phocaeicola	Phocaeicola dorei	unclassified	unclassified
member	672	-	-	-	-	-	HG5559937	metabolism	Inorganic ion transport and metabolism	4AWE5	TonB-linked outer membrane protein, SusC RagA family	449673.BACSTE_01739	Bacteria	Bacteroidetes	Bacteroidia	Bacteroidales	Bacteroidaceae	Bacteroides	Bacteroides clarus	unclassified	unclassified
member	672	-	-	-	-	-	HG5559937	-	-	-	-	-	Bacteria	Bacteroidetes	Bacteroidia	Bacteroidales	Bacteroidaceae	Bacteroides	Bacteroides sp. 43_46	-	-
member	672	-	-	-	-	-	HG5559938	metabolism	Inorganic ion transport and metabolism	4AK71	TonB-linked outer membrane protein, SusC RagA family	357276.EL88_03705	Bacteria	Bacteroidetes	Bacteroidia	Bacteroidales	Bacteroidaceae	Phocaeicola	Phocaeicola vulgatus	unclassified	unclassified
member	672	-	-	-	-	-	HG5559956	metabolism	Inorganic ion transport and metabolism	4AK7X	TonB-linked outer membrane protein, SusC RagA family	411901.BACCAC_02228	Bacteria	Bacteroidetes	Bacteroidia	Bacteroidales	Bacteroidaceae	Bacteroides	Bacteroides caccae	unclassified	unclassified
member	672	-	-	-	-	-	HG5559958	metabolism	Inorganic ion transport and metabolism	4NIG8	TonB dependent receptor	999419.HMPREF1077_03486	Bacteria	Bacteroidetes	Bacteroidia	Bacteroidales	Tannerellaceae	Parabacteroides	Parabacteroides johnsonii	unclassified	unclassified
member	672	-	-	-	-	-	HG5560044	metabolism	Inorganic ion transport and metabolism	4AK7X	TonB-linked outer membrane protein, SusC RagA family	226186.BT_1619	Bacteria	Bacteroidetes	Bacteroidia	Bacteroidales	Bacteroidaceae	Bacteroides	Bacteroides thetaiotaomicron	unclassified	unclassified
member	672	-	-	-	-	-	HG5560053	metabolism	Coenzyme transport and metabolism	4AWE3	TonB-linked outer membrane protein, SusC RagA family	693979.Bache_0274	Bacteria	Bacteroidetes	Bacteroidia	Bacteroidales	Bacteroidaceae	Bacteroides	Bacteroides helcogenes	unclassified	unclassified
member	672	-	-	-	-	-	HG5560060	metabolism	Inorganic ion transport and metabolism	4AP3E	Secretin and TonB N terminus short domain	226186.BT_3279	Bacteria	Bacteroidetes	Bacteroidia	Bacteroidales	Bacteroidaceae	Bacteroides	Bacteroides ovatus	unclassified	unclassified
member	672	-	-	-	-	-	HG5560103	metabolism	Inorganic ion transport and metabolism	4AK5Y	TonB-linked outer membrane protein, SusC RagA family	997884.HMPREF1068_00342	Bacteria	Bacteroidetes	Bacteroidia	Bacteroidales	Bacteroidaceae	Bacteroides	Bacteroides nordii	unclassified	unclassified
member	672	-	-	-	-	-	HG5560121	metabolism	Inorganic ion transport and metabolism	4AP72	Secretin and TonB N terminus short domain	411476.BACOVA_00919	Bacteria	Bacteroidetes	Bacteroidia	Bacteroidales	Bacteroidaceae	Bacteroides	Bacteroides ovatus	unclassified	unclassified
member	672	-	-	-	-	-	HG5560143	metabolism	Coenzyme transport and metabolism	4AWE3	TonB-linked outer membrane protein, SusC RagA family	226186.BT_3519	Bacteria	Bacteroidetes	Bacteroidia	Bacteroidales	Bacteroidaceae	Bacteroides	Bacteroides thetaiotaomicron	unclassified	unclassified
member	672	-	-	-	-	-	HG5560184	metabolism	Inorganic ion transport and metabolism	4AK7X	TonB-linked outer membrane protein, SusC RagA family	357276.EL88_00285	Bacteria	Bacteroidetes	Bacteroidia	Bacteroidales	Bacteroidaceae	Bacteroides	Bacteroides dorei CAG:222	unclassified	unclassified
member	672	-	-	-	-	-	HG5560184	-	-	-	-	-	Bacteria	Bacteroidetes	Bacteroidia	Bacteroidales	Bacteroidaceae	Phocaeicola	Phocaeicola dorei	-	-
member	672	-	-	-	-	-	HG5560236	metabolism	Inorganic ion transport and metabolism	22Z8M	Secretin and TonB N terminus short domain	1123008.KB905697_gene3296	Bacteria	Bacteroidetes	Bacteroidia	Bacteroidales	Tannerellaceae	Parabacteroides	Parabacteroides johnsonii	unclassified	unclassified
member	672	-	-	-	-	-	HG5560251	metabolism	Inorganic ion transport and metabolism	4AK7X	TonB-linked outer membrane protein, SusC RagA family	226186.BT_4357	Bacteria	Bacteroidetes	Bacteroidia	Bacteroidales	Bacteroidaceae	Bacteroides	Bacteroides sp. 1_1_14	unclassified	unclassified
member	672	-	-	-	-	-	HG5560251	-	-	-	-	-	Bacteria	Bacteroidetes	Bacteroidia	Bacteroidales	Bacteroidaceae	Bacteroides	Bacteroides thetaiotaomicron	-	-
member	672	-	-	-	-	-	HG5560333	metabolism	Inorganic ion transport and metabolism	4AK7X	TonB-linked outer membrane protein, SusC RagA family	693979.Bache_0102	Bacteria	Bacteroidetes	Bacteroidia	Bacteroidales	Bacteroidaceae	Bacteroides	Bacteroides helcogenes	unclassified	unclassified
member	672	-	-	-	-	-	HG5560382	metabolism	Inorganic ion transport and metabolism	4AK5Y	TonB-linked outer membrane protein, SusC RagA family	762984.HMPREF9445_02979	Bacteria	Bacteroidetes	Bacteroidia	Bacteroidales	Bacteroidaceae	Phocaeicola	Phocaeicola coprocola	unclassified	unclassified
member	672	-	-	-	-	-	HG5560383	metabolism	Inorganic ion transport and metabolism	2302T	Secretin and TonB N terminus short domain	1122931.AUAE01000007_gene1143	Bacteria	Bacteroidetes	Bacteroidia	Bacteroidales	Tannerellaceae	Parabacteroides	Parabacteroides sp. CAG:409	unclassified	unclassified
member	672	-	-	-	-	-	HG5560398	metabolism	Inorganic ion transport and metabolism	4AWE5	TonB-linked outer membrane protein, SusC RagA family	449673.BACSTE_01739	Bacteria	Bacteroidetes	Bacteroidia	Bacteroidales	Bacteroidaceae	Bacteroides	Bacteroides sp. AM51-7	unclassified	unclassified
member	672	-	-	-	-	-	HG5560398	-	-	-	-	-	Bacteria	Bacteroidetes	Bacteroidia	Bacteroidales	Bacteroidaceae	Bacteroides	Bacteroides uniformis	-	-
member	672	-	-	-	-	-	HG5560398	-	-	-	-	-	Bacteria	Bacteroidetes	Bacteroidia	Bacteroidales	Bacteroidaceae	Bacteroides	unclassified	-	-
member	672	-	-	-	-	-	HG5560398	-	-	-	-	-	Bacteria	Firmicutes	Erysipelotrichia	Erysipelotrichales	Coprobacillaceae	Catenibacterium	Catenibacterium mitsuokai	-	-
member	672	-	-	-	-	-	HG5560435	metabolism	Inorganic ion transport and metabolism	4AK5Y	TonB-linked outer membrane protein, SusC RagA family	762984.HMPREF9445_02979	Bacteria	Bacteroidetes	Bacteroidia	Bacteroidales	Bacteroidaceae	Phocaeicola	Phocaeicola coprocola	unclassified	unclassified
member	672	-	-	-	-	-	HG5560472	metabolism	Inorganic ion transport and metabolism	2FW4E	TonB-linked outer membrane protein, SusC RagA family	1235803.C825_00214	Bacteria	Bacteroidetes	Bacteroidia	Bacteroidales	Tannerellaceae	Parabacteroides	Parabacteroides goldsteinii	unclassified	unclassified
member	672	-	-	-	-	-	HG5560472	-	-	-	-	-	Bacteria	Bacteroidetes	Bacteroidia	Bacteroidales	Tannerellaceae	Parabacteroides	Parabacteroides sp. ASF519	-	-
member	672	-	-	-	-	-	HG5560472	-	-	-	-	-	Bacteria	Bacteroidetes	Bacteroidia	Bacteroidales	Tannerellaceae	Parabacteroides	unclassified	-	-
member	672	-	-	-	-	-	HG5560503	metabolism	Inorganic ion transport and metabolism	4AK5Y	TonB-linked outer membrane protein, SusC RagA family	411479.BACUNI_03078	Bacteria	Bacteroidetes	Bacteroidia	Bacteroidales	Bacteroidaceae	Bacteroides	Bacteroides sp. 4_1_36	unclassified	unclassified
member	672	-	-	-	-	-	HG5560503	-	-	-	-	-	Bacteria	Bacteroidetes	Bacteroidia	Bacteroidales	Bacteroidaceae	Bacteroides	Bacteroides uniformis	-	-
member	672	-	-	-	-	-	HG5560503	-	-	-	-	-	Bacteria	Bacteroidetes	Bacteroidia	Bacteroidales	Bacteroidaceae	Bacteroides	unclassified	-	-
member	672	-	-	-	-	-	HG5560547	metabolism	Inorganic ion transport and metabolism	4AK5Y	TonB-linked outer membrane protein, SusC RagA family	411479.BACUNI_03078	Bacteria	Bacteroidetes	Bacteroidia	Bacteroidales	Bacteroidaceae	Bacteroides	Bacteroides uniformis	unclassified	unclassified
member	672	-	-	-	-	-	HG5560547	-	-	-	-	-	Bacteria	Bacteroidetes	Bacteroidia	Bacteroidales	Bacteroidaceae	Bacteroides	unclassified	-	-
member	672	-	-	-	-	-	HG5560550	metabolism	Inorganic ion transport and metabolism	4AKGC	TonB-linked outer membrane protein, SusC RagA family	693979.Bache_0509	Bacteria	Bacteroidetes	Bacteroidia	Bacteroidales	Rikenellaceae	Alistipes	Alistipes sp. CAG:435	unclassified	unclassified
member	672	-	-	-	-	-	HG5560573	metabolism	Inorganic ion transport and metabolism	4AK7X	TonB-linked outer membrane protein, SusC RagA family	457424.BFAG_02594	Bacteria	Bacteroidetes	Bacteroidia	Bacteroidales	Bacteroidaceae	Bacteroides	Bacteroides uniformis	unclassified	unclassified
member	672	-	-	-	-	-	HG5560582	metabolism	Inorganic ion transport and metabolism	4AKGC	TonB-linked outer membrane protein, SusC RagA family	693979.Bache_0509	Bacteria	Bacteroidetes	Bacteroidia	Bacteroidales	Bacteroidaceae	Bacteroides	Bacteroides sp. CAG:530	unclassified	unclassified
member	672	-	-	-	-	-	HG5560651	metabolism	Inorganic ion transport and metabolism	4AP3E	Secretin and TonB N terminus short domain	657309.BXY_34590	Bacteria	Bacteroidetes	Bacteroidia	Bacteroidales	Bacteroidaceae	Bacteroides	unclassified	unclassified	unclassified
member	672	-	-	-	-	-	HG5560667	metabolism	Inorganic ion transport and metabolism	4AP3E	Secretin and TonB N terminus short domain	657309.BXY_34590	Bacteria	Bacteroidetes	Bacteroidia	Bacteroidales	Bacteroidaceae	Bacteroides	Bacteroides sp. D22	unclassified	unclassified
member	672	-	-	-	-	-	HG5560667	-	-	-	-	-	Bacteria	Bacteroidetes	Bacteroidia	Bacteroidales	Bacteroidaceae	Bacteroides	Bacteroides xylanisolvens	-	-
member	672	-	-	-	-	-	HG5560671	metabolism	Inorganic ion transport and metabolism	4AP3E	Secretin and TonB N terminus short domain	657309.BXY_34590	Bacteria	Bacteroidetes	Bacteroidia	Bacteroidales	Bacteroidaceae	Bacteroides	Bacteroides sp. 3_1_23	unclassified	unclassified
member	672	-	-	-	-	-	HG5560674	metabolism	Inorganic ion transport and metabolism	1INX5	TonB dependent receptor	509635.N824_19165	Bacteria	Bacteroidetes	Bacteroidia	Bacteroidales	Tannerellaceae	Parabacteroides	Parabacteroides johnsonii	unclassified	unclassified
member	672	-	-	-	-	-	HG5560674	-	-	-	-	-	Bacteria	Bacteroidetes	Bacteroidia	Bacteroidales	Tannerellaceae	Parabacteroides	Parabacteroides merdae	-	-
member	672	-	-	-	-	-	HG5560695	metabolism	Inorganic ion transport and metabolism	4AP3E	Secretin and TonB N terminus short domain	657309.BXY_34590	Bacteria	Bacteroidetes	Bacteroidia	Bacteroidales	Bacteroidaceae	Bacteroides	Bacteroides ovatus	unclassified	unclassified
member	672	-	-	-	-	-	HG5560695	-	-	-	-	-	Bacteria	Bacteroidetes	Bacteroidia	Bacteroidales	Bacteroidaceae	Bacteroides	Bacteroides xylanisolvens	-	-
member	672	-	-	-	-	-	HG5560695	-	-	-	-	-	Bacteria	Bacteroidetes	Bacteroidia	Bacteroidales	Bacteroidaceae	Bacteroides	unclassified	-	-
member	672	-	-	-	-	-	HG5560711	metabolism	Inorganic ion transport and metabolism	4AP3E	Secretin and TonB N terminus short domain	657309.BXY_34590	Bacteria	Bacteroidetes	Bacteroidia	Bacteroidales	Bacteroidaceae	Bacteroides	Bacteroides xylanisolvens	unclassified	unclassified
member	672	-	-	-	-	-	HG5560732	metabolism	Inorganic ion transport and metabolism	4AK7X	TonB-linked outer membrane protein, SusC RagA family	1121101.HMPREF1532_02391	unclassified	unclassified	unclassified	unclassified	unclassified	unclassified	unclassified	unclassified	unclassified
member	672	-	-	-	-	-	HG5560738	metabolism	Inorganic ion transport and metabolism	4AP3E	Secretin and TonB N terminus short domain	657309.BXY_34590	Bacteria	Bacteroidetes	Bacteroidia	Bacteroidales	Bacteroidaceae	Bacteroides	Bacteroides sp. 2_1_22	unclassified	unclassified
member	672	-	-	-	-	-	HG5560738	-	-	-	-	-	Bacteria	Bacteroidetes	Bacteroidia	Bacteroidales	Bacteroidaceae	Bacteroides	Bacteroides sp. D1	-	-
member	672	-	-	-	-	-	HG5560738	-	-	-	-	-	Bacteria	Bacteroidetes	Bacteroidia	Bacteroidales	Bacteroidaceae	Bacteroides	Bacteroides xylanisolvens	-	-
member	672	-	-	-	-	-	HG5560738	-	-	-	-	-	Bacteria	Bacteroidetes	Bacteroidia	Bacteroidales	Bacteroidaceae	Bacteroides	unclassified	-	-
member	672	-	-	-	-	-	HG5560768	metabolism	Inorganic ion transport and metabolism	4AP3E	Secretin and TonB N terminus short domain	657309.BXY_34590	Bacteria	Bacteroidetes	Bacteroidia	Bacteroidales	Bacteroidaceae	Bacteroides	Bacteroides sp. D2	unclassified	unclassified
member	672	-	-	-	-	-	HG5560784	metabolism	Inorganic ion transport and metabolism	4AWE5	TonB-linked outer membrane protein, SusC RagA family	435590.BVU_1711	Bacteria	Bacteroidetes	Bacteroidia	Bacteroidales	Bacteroidaceae	Phocaeicola	Phocaeicola vulgatus	unclassified	unclassified
member	672	-	-	-	-	-	HG5560794	metabolism	Inorganic ion transport and metabolism	22W07	TonB-dependent receptor plug domain	709991.Odosp_2464	Bacteria	Bacteroidetes	Bacteroidia	Bacteroidales	Odoribacteraceae	Odoribacter	Odoribacter splanchnicus	unclassified	unclassified
member	672	-	-	-	-	-	HG5560815	metabolism	Inorganic ion transport and metabolism	4AKGC	TonB-linked outer membrane protein, SusC RagA family	435590.BVU_0563	Bacteria	Bacteroidetes	Bacteroidia	Bacteroidales	Prevotellaceae	Prevotella	Prevotella sp. CAG:520	unclassified	unclassified
member	672	-	-	-	-	-	HG5560826	metabolism	Inorganic ion transport and metabolism	4AP3E	Secretin and TonB N terminus short domain	411901.BACCAC_01944	Bacteria	Bacteroidetes	Bacteroidia	Bacteroidales	Bacteroidaceae	Bacteroides	Bacteroides caccae	unclassified	unclassified
member	672	-	-	-	-	-	HG5560828	metabolism	Inorganic ion transport and metabolism	4AWF7	TonB-linked outer membrane protein, SusC RagA family	762984.HMPREF9445_01585	Bacteria	Bacteroidetes	Bacteroidia	Bacteroidales	Bacteroidaceae	Bacteroides	Bacteroides clarus	unclassified	unclassified
member	672	-	-	-	-	-	HG5560828	-	-	-	-	-	Bacteria	Bacteroidetes	Bacteroidia	Bacteroidales	Bacteroidaceae	Bacteroides	Bacteroides clarus CAG:160	-	-
member	672	-	-	-	-	-	HG5560828	-	-	-	-	-	Bacteria	Bacteroidetes	Bacteroidia	Bacteroidales	Bacteroidaceae	Bacteroides	Bacteroides sp. 44_46	-	-
member	672	-	-	-	-	-	HG5560828	-	-	-	-	-	Bacteria	Bacteroidetes	Bacteroidia	Bacteroidales	Bacteroidaceae	Bacteroides	unclassified	-	-
member	672	-	-	-	-	-	HG5560843	metabolism	Inorganic ion transport and metabolism	2FW4E	TonB-linked outer membrane protein, SusC RagA family	1235803.C825_03201	Bacteria	Bacteroidetes	Bacteroidia	Bacteroidales	Tannerellaceae	Parabacteroides	Parabacteroides johnsonii	unclassified	unclassified
member	672	-	-	-	-	-	HG5560865	metabolism	Inorganic ion transport and metabolism	4AWF7	TonB-linked outer membrane protein, SusC RagA family	762984.HMPREF9445_01585	unclassified	unclassified	unclassified	unclassified	unclassified	unclassified	unclassified	unclassified	unclassified
member	672	-	-	-	-	-	HG5560871	metabolism	Inorganic ion transport and metabolism	4AWF7	TonB-linked outer membrane protein, SusC RagA family	762984.HMPREF9445_01585	Bacteria	Bacteroidetes	Bacteroidia	Bacteroidales	Bacteroidaceae	Bacteroides	Bacteroides clarus	unclassified	unclassified
member	672	-	-	-	-	-	HG5561006	metabolism	Inorganic ion transport and metabolism	1IR0Z	CarboxypepD_reg-like domain	1346330.M472_11490	Bacteria	Bacteroidetes	Bacteroidia	Bacteroidales	Odoribacteraceae	Odoribacter	Odoribacter splanchnicus	unclassified	unclassified
member	672	-	-	-	-	-	HG5561006	-	-	-	-	-	Bacteria	Bacteroidetes	Bacteroidia	Bacteroidales	Odoribacteraceae	Odoribacter	Odoribacter splanchnicus CAG:14	-	-
member	672	-	-	-	-	-	HG5561017	metabolism	Inorganic ion transport and metabolism	2G065	TonB-linked outer membrane protein, SusC RagA family	1122992.CBQQ010000045_gene363	Bacteria	Bacteroidetes	Bacteroidia	Bacteroidales	Prevotellaceae	Prevotella	Prevotella sp. CAG:487	unclassified	unclassified
member	672	-	-	-	-	-	HG5561018	metabolism	Inorganic ion transport and metabolism	4AK7X	TonB-linked outer membrane protein, SusC RagA family	693979.Bache_0102	Bacteria	Bacteroidetes	Bacteroidia	Bacteroidales	Bacteroidaceae	Bacteroides	Bacteroides sp. CAG:98	unclassified	unclassified
member	672	-	-	-	-	-	HG5561047	metabolism	Inorganic ion transport and metabolism	22WJS	Secretin and TonB N terminus short domain	709991.Odosp_0158	Bacteria	Bacteroidetes	Bacteroidia	Bacteroidales	Odoribacteraceae	Odoribacter	Odoribacter splanchnicus	unclassified	unclassified
member	672	-	-	-	-	-	HG5561051	metabolism	Inorganic ion transport and metabolism	2G065	TonB-linked outer membrane protein, SusC RagA family	679189.HMPREF9019_1656	Bacteria	Bacteroidetes	Bacteroidia	Bacteroidales	Prevotellaceae	Prevotella	Prevotella sp. AG:487_50_53	unclassified	unclassified
member	672	-	-	-	-	-	HG5561074	metabolism	Inorganic ion transport and metabolism	4AK5Y	TonB-linked outer membrane protein, SusC RagA family	1121101.HMPREF1532_01844	Bacteria	Bacteroidetes	Bacteroidia	Bacteroidales	Bacteroidaceae	Bacteroides	Bacteroides salyersiae	unclassified	unclassified
member	672	-	-	-	-	-	HG5561074	-	-	-	-	-	Bacteria	Bacteroidetes	Bacteroidia	Bacteroidales	Bacteroidaceae	Bacteroides	Bacteroides sp. CAG:189	-	-
member	672	-	-	-	-	-	HG5561076	metabolism	Inorganic ion transport and metabolism	22U4E	TonB-linked outer membrane protein, SusC RagA family	1033732.CAHI01000003_gene2283	Bacteria	Bacteroidetes	Bacteroidia	Bacteroidales	Rikenellaceae	Alistipes	Alistipes sp. Marseille-P2263	unclassified	unclassified
member	672	-	-	-	-	-	HG5561088	metabolism	Inorganic ion transport and metabolism	47Y7D	Carboxypeptidase regulatory-like domain	504472.Slin_4979	Bacteria	Bacteroidetes	Bacteroidia	Bacteroidales	Tannerellaceae	Parabacteroides	Parabacteroides distasonis	unclassified	unclassified
member	672	-	-	-	-	-	HG5561088	-	-	-	-	-	Bacteria	Bacteroidetes	Bacteroidia	Bacteroidales	Tannerellaceae	Parabacteroides	Parabacteroides sp. AF21-43	-	-
member	672	-	-	-	-	-	HG5561088	-	-	-	-	-	Bacteria	Bacteroidetes	Bacteroidia	Bacteroidales	Tannerellaceae	Parabacteroides	Parabacteroides sp. AF27-14	-	-
member	672	-	-	-	-	-	HG5561088	-	-	-	-	-	Bacteria	Bacteroidetes	Bacteroidia	Bacteroidales	Tannerellaceae	Parabacteroides	Parabacteroides sp. AM25-14	-	-
member	672	-	-	-	-	-	HG5561088	-	-	-	-	-	Bacteria	Bacteroidetes	Bacteroidia	Bacteroidales	Tannerellaceae	Parabacteroides	Parabacteroides sp. D26	-	-
member	672	-	-	-	-	-	HG5561088	-	-	-	-	-	Bacteria	Bacteroidetes	Bacteroidia	Bacteroidales	Tannerellaceae	Parabacteroides	unclassified	-	-
member	672	-	-	-	-	-	HG5561164	metabolism	Inorganic ion transport and metabolism	4AP3E	Secretin and TonB N terminus short domain	226186.BT_3279	Bacteria	Bacteroidetes	Bacteroidia	Bacteroidales	Bacteroidaceae	Bacteroides	Bacteroides sp. D2	unclassified	unclassified
member	672	-	-	-	-	-	HG5561177	metabolism	Inorganic ion transport and metabolism	22WAN	TonB-dependent Receptor Plug Domain	709991.Odosp_3196	Bacteria	Bacteroidetes	Bacteroidia	Bacteroidales	Odoribacteraceae	Odoribacter	Odoribacter splanchnicus	unclassified	unclassified
member	672	-	-	-	-	-	HG5561190	metabolism	Inorganic ion transport and metabolism	22V6F	TonB-linked outer membrane protein, SusC RagA family	908612.HMPREF9720_1525	Bacteria	Bacteroidetes	Bacteroidia	Bacteroidales	Rikenellaceae	Alistipes	Alistipes communis	unclassified	unclassified
member	672	-	-	-	-	-	HG5561210	metabolism	Inorganic ion transport and metabolism	4AK5Y	TonB-linked outer membrane protein, SusC RagA family	1121101.HMPREF1532_01844	Bacteria	Bacteroidetes	Bacteroidia	Bacteroidales	Bacteroidaceae	Bacteroides	Bacteroides salyersiae	unclassified	unclassified
member	672	-	-	-	-	-	HG5561231	metabolism	Inorganic ion transport and metabolism	22WSE	TonB dependent receptor	411477.PARMER_00219	Bacteria	Bacteroidetes	Bacteroidia	Bacteroidales	Tannerellaceae	Parabacteroides	Parabacteroides merdae	unclassified	unclassified
member	672	-	-	-	-	-	HG5561231	-	-	-	-	-	Bacteria	Bacteroidetes	Bacteroidia	Bacteroidales	Tannerellaceae	Parabacteroides	unclassified	-	-
member	672	-	-	-	-	-	HG5561322	metabolism	Inorganic ion transport and metabolism	4AP3E	Secretin and TonB N terminus short domain	411476.BACOVA_05149	Bacteria	Bacteroidetes	Bacteroidia	Bacteroidales	Bacteroidaceae	Bacteroides	Bacteroides ovatus	unclassified	unclassified
member	672	-	-	-	-	-	HG5561322	-	-	-	-	-	Bacteria	Bacteroidetes	Bacteroidia	Bacteroidales	Bacteroidaceae	Bacteroides	Bacteroides sp. 2_2_4	-	-
member	672	-	-	-	-	-	HG5561322	-	-	-	-	-	Bacteria	Bacteroidetes	Bacteroidia	Bacteroidales	Bacteroidaceae	Bacteroides	unclassified	-	-
member	672	-	-	-	-	-	HG5561323	metabolism	Inorganic ion transport and metabolism	4AP3E	Secretin and TonB N terminus short domain	226186.BT_3279	Bacteria	Bacteroidetes	Bacteroidia	Bacteroidales	Bacteroidaceae	Bacteroides	Bacteroides thetaiotaomicron	unclassified	unclassified
member	672	-	-	-	-	-	HG5561428	metabolism	Inorganic ion transport and metabolism	2G065	TonB-linked outer membrane protein, SusC RagA family	1122992.CBQQ010000045_gene363	unclassified	unclassified	unclassified	unclassified	unclassified	unclassified	unclassified	unclassified	unclassified
member	672	-	-	-	-	-	HG5561433	metabolism	Inorganic ion transport and metabolism	2G065	TonB-linked outer membrane protein, SusC RagA family	679189.HMPREF9019_1656	Bacteria	Bacteroidetes	Bacteroidia	Bacteroidales	Prevotellaceae	Prevotella	Prevotella copri	unclassified	unclassified
member	672	-	-	-	-	-	HG5561461	metabolism	Inorganic ion transport and metabolism	4AK7X	TonB-linked outer membrane protein, SusC RagA family	411901.BACCAC_01776	Bacteria	Bacteroidetes	Bacteroidia	Bacteroidales	Rikenellaceae	Alistipes	Alistipes sp. An116	unclassified	unclassified
member	672	-	-	-	-	-	HG5561487	metabolism	Inorganic ion transport and metabolism	4AP3E	Secretin and TonB N terminus short domain	411476.BACOVA_05149	Bacteria	Bacteroidetes	Bacteroidia	Bacteroidales	Bacteroidaceae	Bacteroides	Bacteroides ovatus	unclassified	unclassified
member	672	-	-	-	-	-	HG5561487	-	-	-	-	-	Bacteria	Bacteroidetes	Bacteroidia	Bacteroidales	Bacteroidaceae	Bacteroides	unclassified	-	-
member	672	-	-	-	-	-	HG5561513	metabolism	Inorganic ion transport and metabolism	2303M	Secretin and TonB N terminus short domain	1122931.AUAE01000014_gene1966	Bacteria	Bacteroidetes	Bacteroidia	Bacteroidales	Bacteroidaceae	Phocaeicola	Phocaeicola plebeius	unclassified	unclassified
member	672	-	-	-	-	-	HG5561529	metabolism	Inorganic ion transport and metabolism	4AP3E	Secretin and TonB N terminus short domain	411476.BACOVA_05149	Bacteria	Bacteroidetes	Bacteroidia	Bacteroidales	Bacteroidaceae	Bacteroides	Bacteroides ovatus	unclassified	unclassified
member	672	-	-	-	-	-	HG5561529	-	-	-	-	-	Bacteria	Bacteroidetes	Bacteroidia	Bacteroidales	Bacteroidaceae	Bacteroides	unclassified	-	-
member	672	-	-	-	-	-	HG5561533	metabolism	Inorganic ion transport and metabolism	2FKYX	TonB-linked outer membrane protein, SusC RagA family	1033732.CAHI01000037_gene2810	Bacteria	Bacteroidetes	Bacteroidia	Bacteroidales	Rikenellaceae	Alistipes	Alistipes shahii	unclassified	unclassified
member	672	-	-	-	-	-	HG5561533	-	-	-	-	-	Bacteria	Bacteroidetes	Bacteroidia	Bacteroidales	Rikenellaceae	Alistipes	Alistipes sp. AF14-19	-	-
member	672	-	-	-	-	-	HG5561533	-	-	-	-	-	Bacteria	Bacteroidetes	Bacteroidia	Bacteroidales	Rikenellaceae	Alistipes	Alistipes sp. CAG:53	-	-
member	672	-	-	-	-	-	HG5561549	metabolism	Inorganic ion transport and metabolism	4AKGC	TonB-linked outer membrane protein, SusC RagA family	1121101.HMPREF1532_01087	Bacteria	Bacteroidetes	Bacteroidia	Bacteroidales	Bacteroidaceae	Bacteroides	Bacteroides sp. CAG:189	unclassified	unclassified
member	672	-	-	-	-	-	HG5561610	metabolism	Inorganic ion transport and metabolism	4AKGC	TonB-linked outer membrane protein, SusC RagA family	1121101.HMPREF1532_01087	Bacteria	Bacteroidetes	Bacteroidia	Bacteroidales	Bacteroidaceae	Bacteroides	Bacteroides salyersiae	unclassified	unclassified
member	672	-	-	-	-	-	HG5561613	metabolism	Inorganic ion transport and metabolism	2FKYX	TonB-linked outer membrane protein, SusC RagA family	679935.Alfi_0631	Bacteria	Bacteroidetes	Bacteroidia	Bacteroidales	Rikenellaceae	Alistipes	Alistipes finegoldii	unclassified	unclassified
member	672	-	-	-	-	-	HG5561613	-	-	-	-	-	Bacteria	Bacteroidetes	Bacteroidia	Bacteroidales	Rikenellaceae	Alistipes	Alistipes sp. HGB5	-	-
member	672	-	-	-	-	-	HG5561613	-	-	-	-	-	Bacteria	Bacteroidetes	Bacteroidia	Bacteroidales	Rikenellaceae	Alistipes	unclassified	-	-
member	672	-	-	-	-	-	HG5561653	metabolism	Inorganic ion transport and metabolism	2FM2D	TonB-linked outer membrane protein, SusC RagA family	1158294.JOMI01000009_gene1096	Bacteria	Bacteroidetes	Bacteroidia	Bacteroidales	Tannerellaceae	Parabacteroides	Parabacteroides sp. TM07-1AC	unclassified	unclassified
member	672	-	-	-	-	-	HG5561717	metabolism	Inorganic ion transport and metabolism	47K5R	TIGRFAM TonB-dependent outer membrane receptor, SusC RagA subfamily, signature region	1123277.KB893217_gene4616	Bacteria	Bacteroidetes	Bacteroidia	Bacteroidales	Bacteroidaceae	Bacteroides	Bacteroides sp. 3_1_19	unclassified	unclassified
member	672	-	-	-	-	-	HG5561814	metabolism	Inorganic ion transport and metabolism	4AKGC	TonB-linked outer membrane protein, SusC RagA family	693979.Bache_0509	unclassified	unclassified	unclassified	unclassified	unclassified	unclassified	unclassified	unclassified	unclassified
member	672	-	-	-	-	-	HG5561863	metabolism	Inorganic ion transport and metabolism	2FWS8	TonB-linked outer membrane protein, SusC RagA family	908612.HMPREF9720_0009	Bacteria	Bacteroidetes	Bacteroidia	Bacteroidales	Rikenellaceae	Alistipes	Alistipes sp. HGB5	unclassified	unclassified
member	672	-	-	-	-	-	HG5561884	metabolism	Inorganic ion transport and metabolism	1J0HE	TonB dependent receptor	391596.PBAL39_19439	Bacteria	Bacteroidetes	Bacteroidia	Bacteroidales	Odoribacteraceae	Odoribacter	Odoribacter splanchnicus	unclassified	unclassified
member	672	-	-	-	-	-	HG5561884	-	-	-	-	-	Bacteria	Bacteroidetes	Bacteroidia	Bacteroidales	Odoribacteraceae	Odoribacter	Odoribacter splanchnicus CAG:14	-	-
member	672	-	-	-	-	-	HG5561914	metabolism	Inorganic ion transport and metabolism	4AK71	TonB-linked outer membrane protein, SusC RagA family	357276.EL88_03705	Bacteria	Bacteroidetes	Bacteroidia	Bacteroidales	Bacteroidaceae	Bacteroides	Bacteroides sp. 9_1_42FAA	unclassified	unclassified
member	672	-	-	-	-	-	HG5561914	-	-	-	-	-	Bacteria	Bacteroidetes	Bacteroidia	Bacteroidales	Bacteroidaceae	Phocaeicola	Phocaeicola dorei	-	-
member	672	-	-	-	-	-	HG5561948	metabolism	Inorganic ion transport and metabolism	4AK71	TonB-linked outer membrane protein, SusC RagA family	357276.EL88_03705	Bacteria	Bacteroidetes	Bacteroidia	Bacteroidales	Bacteroidaceae	Phocaeicola	Phocaeicola dorei	unclassified	unclassified
member	672	-	-	-	-	-	HG5561957	metabolism	Inorganic ion transport and metabolism	4AK71	TonB-linked outer membrane protein, SusC RagA family	357276.EL88_03705	Bacteria	Bacteroidetes	Bacteroidia	Bacteroidales	Bacteroidaceae	Bacteroides	Bacteroides sp. 4_3_47FAA	unclassified	unclassified
member	672	-	-	-	-	-	HG5561957	-	-	-	-	-	Bacteria	Bacteroidetes	Bacteroidia	Bacteroidales	Bacteroidaceae	Bacteroides	Bacteroides sp. AF32-15BH	-	-
member	672	-	-	-	-	-	HG5561957	-	-	-	-	-	Bacteria	Bacteroidetes	Bacteroidia	Bacteroidales	Bacteroidaceae	Bacteroides	Bacteroides sp. AM26-11	-	-
member	672	-	-	-	-	-	HG5561957	-	-	-	-	-	Bacteria	Bacteroidetes	Bacteroidia	Bacteroidales	Bacteroidaceae	Bacteroides	Bacteroides sp. AM27-13	-	-
member	672	-	-	-	-	-	HG5561957	-	-	-	-	-	Bacteria	Bacteroidetes	Bacteroidia	Bacteroidales	Bacteroidaceae	Phocaeicola	Phocaeicola vulgatus	-	-
member	672	-	-	-	-	-	HG5562017	metabolism	Inorganic ion transport and metabolism	2FW4E	TonB-linked outer membrane protein, SusC RagA family	1122971.BAME01000013_gene1592	Bacteria	Bacteroidetes	Bacteroidia	Bacteroidales	Bacteroidaceae	Bacteroides	Bacteroides sp. CAG:98	unclassified	unclassified
member	672	-	-	-	-	-	HG5562130	metabolism	Inorganic ion transport and metabolism	2FM2D	TonB-linked outer membrane protein, SusC RagA family	1122931.AUAE01000007_gene1176	Bacteria	Bacteroidetes	Bacteroidia	Bacteroidales	Tannerellaceae	Parabacteroides	Parabacteroides merdae	unclassified	unclassified
member	672	-	-	-	-	-	HG5562178	metabolism	Inorganic ion transport and metabolism	4AK7X	TonB-linked outer membrane protein, SusC RagA family	484018.BACPLE_03857	unclassified	unclassified	unclassified	unclassified	unclassified	unclassified	unclassified	unclassified	unclassified
member	672	-	-	-	-	-	HG5562187	metabolism	Inorganic ion transport and metabolism	1HX4D	TonB-dependent Receptor Plug Domain	946077.W5A_09547	Bacteria	Bacteroidetes	Bacteroidia	Bacteroidales	Odoribacteraceae	Butyricimonas	Butyricimonas paravirosa	unclassified	unclassified
member	672	-	-	-	-	-	HG5562187	-	-	-	-	-	Bacteria	Bacteroidetes	Bacteroidia	Bacteroidales	Odoribacteraceae	Odoribacter	Odoribacter sp. AF21-41	-	-
member	672	-	-	-	-	-	HG5562187	-	-	-	-	-	Bacteria	Bacteroidetes	Bacteroidia	Bacteroidales	Odoribacteraceae	Odoribacter	Odoribacter sp. AM16-33	-	-
member	672	-	-	-	-	-	HG5562219	metabolism	Inorganic ion transport and metabolism	22X2N	TonB dependent receptor	435591.BDI_2076	Bacteria	Bacteroidetes	Bacteroidia	Bacteroidales	Tannerellaceae	Parabacteroides	Parabacteroides distasonis	unclassified	unclassified
member	672	-	-	-	-	-	HG5562234	metabolism	Inorganic ion transport and metabolism	22Z3A	Secretin and TonB N terminus short domain	709991.Odosp_2748	Bacteria	Bacteroidetes	Bacteroidia	Bacteroidales	Odoribacteraceae	Odoribacter	Odoribacter splanchnicus	unclassified	unclassified
member	672	-	-	-	-	-	HG5562245	metabolism	Inorganic ion transport and metabolism	2FW53	TonB-linked outer membrane protein, SusC RagA family	688246.Premu_0859	unclassified	unclassified	unclassified	unclassified	unclassified	unclassified	unclassified	unclassified	unclassified
member	672	-	-	-	-	-	HG5562287	metabolism	Inorganic ion transport and metabolism	22X2N	TonB dependent receptor	435591.BDI_2076	Bacteria	Bacteroidetes	Bacteroidia	Bacteroidales	Tannerellaceae	Parabacteroides	Parabacteroides distasonis	unclassified	unclassified
member	672	-	-	-	-	-	HG5562287	-	-	-	-	-	Bacteria	Bacteroidetes	Bacteroidia	Bacteroidales	Tannerellaceae	Parabacteroides	Parabacteroides sp. CT06	-	-
member	672	-	-	-	-	-	HG5562287	-	-	-	-	-	Bacteria	Bacteroidetes	Bacteroidia	Bacteroidales	Tannerellaceae	Parabacteroides	Parabacteroides sp. D13	-	-
member	672	-	-	-	-	-	HG5562287	-	-	-	-	-	Bacteria	Bacteroidetes	Bacteroidia	Bacteroidales	Tannerellaceae	Parabacteroides	unclassified	-	-
member	672	-	-	-	-	-	HG5562330	metabolism	Inorganic ion transport and metabolism	2FM2D	TonB-linked outer membrane protein, SusC RagA family	1235803.C825_01820	Bacteria	Bacteroidetes	Bacteroidia	Bacteroidales	Tannerellaceae	Parabacteroides	Parabacteroides faecis	unclassified	unclassified
member	672	-	-	-	-	-	HG5562343	metabolism	Inorganic ion transport and metabolism	22WTZ	TonB dependent receptor	411477.PARMER_02786	Bacteria	Bacteroidetes	Bacteroidia	Bacteroidales	Rikenellaceae	Alistipes	Alistipes shahii	unclassified	unclassified
member	672	-	-	-	-	-	HG5562375	metabolism	Inorganic ion transport and metabolism	2FW53	TonB-linked outer membrane protein, SusC RagA family	688246.Premu_0859	unclassified	unclassified	unclassified	unclassified	unclassified	unclassified	unclassified	unclassified	unclassified
member	672	-	-	-	-	-	HG5562453	metabolism	Inorganic ion transport and metabolism	4AK5Y	TonB-linked outer membrane protein, SusC RagA family	484018.BACPLE_00333	Bacteria	Bacteroidetes	Bacteroidia	Bacteroidales	Bacteroidaceae	Phocaeicola	Phocaeicola plebeius	unclassified	unclassified
member	672	-	-	-	-	-	HG5562542	metabolism	Inorganic ion transport and metabolism	47K5R	TIGRFAM TonB-dependent outer membrane receptor, SusC RagA subfamily, signature region	1123277.KB893217_gene4616	Bacteria	Bacteroidetes	Bacteroidia	Bacteroidales	Tannerellaceae	Parabacteroides	Parabacteroides distasonis	unclassified	unclassified
member	672	-	-	-	-	-	HG5562542	-	-	-	-	-	Bacteria	Bacteroidetes	Bacteroidia	Bacteroidales	Tannerellaceae	Parabacteroides	Parabacteroides sp. 2_1_7	-	-
member	672	-	-	-	-	-	HG5562542	-	-	-	-	-	Bacteria	Bacteroidetes	Bacteroidia	Bacteroidales	Tannerellaceae	Parabacteroides	Parabacteroides sp. D25	-	-
member	672	-	-	-	-	-	HG5562542	-	-	-	-	-	Bacteria	Bacteroidetes	Bacteroidia	Bacteroidales	Tannerellaceae	Parabacteroides	unclassified	-	-
member	672	-	-	-	-	-	HG5562651	metabolism	Inorganic ion transport and metabolism	22WTZ	TonB dependent receptor	411477.PARMER_02786	Bacteria	Bacteroidetes	Bacteroidia	Bacteroidales	Bacteroidaceae	Bacteroides	Bacteroides ovatus	unclassified	unclassified
member	672	-	-	-	-	-	HG5562651	-	-	-	-	-	Bacteria	Bacteroidetes	Bacteroidia	Bacteroidales	Bacteroidaceae	Bacteroides	Bacteroides sp. D22	-	-
member	672	-	-	-	-	-	HG5562651	-	-	-	-	-	Bacteria	Bacteroidetes	Bacteroidia	Bacteroidales	Bacteroidaceae	Bacteroides	Bacteroides xylanisolvens	-	-
member	672	-	-	-	-	-	HG5562651	-	-	-	-	-	Bacteria	Bacteroidetes	Bacteroidia	Bacteroidales	Bacteroidaceae	Bacteroides	unclassified	-	-
member	672	-	-	-	-	-	HG5562684	metabolism	Inorganic ion transport and metabolism	2FKYX	TonB-linked outer membrane protein, SusC RagA family	688246.Premu_2280	unclassified	unclassified	unclassified	unclassified	unclassified	unclassified	unclassified	unclassified	unclassified
member	672	-	-	-	-	-	HG5562710	metabolism	Inorganic ion transport and metabolism	4AK7X	TonB-linked outer membrane protein, SusC RagA family	1121098.HMPREF1534_02029	Bacteria	Bacteroidetes	Bacteroidia	Bacteroidales	Bacteroidaceae	Phocaeicola	Phocaeicola massiliensis	unclassified	unclassified
member	672	-	-	-	-	-	HG5562719	metabolism	Inorganic ion transport and metabolism	4AK7X	TonB-linked outer membrane protein, SusC RagA family	1121098.HMPREF1534_02029	Bacteria	Bacteroidetes	Bacteroidia	Bacteroidales	Bacteroidaceae	Phocaeicola	Phocaeicola massiliensis	unclassified	unclassified
member	672	-	-	-	-	-	HG5562760	metabolism	Inorganic ion transport and metabolism	4AK7X	TonB-linked outer membrane protein, SusC RagA family	1235788.C802_00434	Bacteria	Bacteroidetes	Bacteroidia	Bacteroidales	Bacteroidaceae	Bacteroides	Bacteroides sp. 4_3_47FAA	unclassified	unclassified
member	672	-	-	-	-	-	HG5562760	-	-	-	-	-	Bacteria	Bacteroidetes	Bacteroidia	Bacteroidales	Bacteroidaceae	Bacteroides	Bacteroides sp. AF32-15BH	-	-
member	672	-	-	-	-	-	HG5562760	-	-	-	-	-	Bacteria	Bacteroidetes	Bacteroidia	Bacteroidales	Bacteroidaceae	Bacteroides	Bacteroides sp. AM26-11	-	-
member	672	-	-	-	-	-	HG5562760	-	-	-	-	-	Bacteria	Bacteroidetes	Bacteroidia	Bacteroidales	Bacteroidaceae	Bacteroides	Bacteroides sp. AM27-13	-	-
member	672	-	-	-	-	-	HG5562760	-	-	-	-	-	Bacteria	Bacteroidetes	Bacteroidia	Bacteroidales	Bacteroidaceae	Phocaeicola	unclassified	-	-
member	672	-	-	-	-	-	HG5562769	metabolism	Inorganic ion transport and metabolism	4AWE5	TonB-linked outer membrane protein, SusC RagA family	1268240.ATFI01000008_gene2313	Bacteria	Bacteroidetes	Bacteroidia	Bacteroidales	Bacteroidaceae	Bacteroides	Bacteroides eggerthii	unclassified	unclassified
member	672	-	-	-	-	-	HG5562825	metabolism	Inorganic ion transport and metabolism	4AK7X	TonB-linked outer membrane protein, SusC RagA family	1121098.HMPREF1534_02029	Bacteria	Bacteroidetes	Bacteroidia	Bacteroidales	Bacteroidaceae	Bacteroides	Bacteroides sp. CAG:98	unclassified	unclassified
member	672	-	-	-	-	-	HG5562849	metabolism	Inorganic ion transport and metabolism	4AP3E	Secretin and TonB N terminus short domain	226186.BT_3279	Bacteria	Bacteroidetes	Bacteroidia	Bacteroidales	Bacteroidaceae	Bacteroides	Bacteroides sp. 1_1_14	unclassified	unclassified
member	672	-	-	-	-	-	HG5562849	-	-	-	-	-	Bacteria	Bacteroidetes	Bacteroidia	Bacteroidales	Bacteroidaceae	Bacteroides	Bacteroides thetaiotaomicron	-	-
member	672	-	-	-	-	-	HG5563054	metabolism	Inorganic ion transport and metabolism	4AWE5	TonB-linked outer membrane protein, SusC RagA family	435590.BVU_1781	Bacteria	Bacteroidetes	Bacteroidia	Bacteroidales	Bacteroidaceae	Phocaeicola	Phocaeicola vulgatus	unclassified	unclassified
member	672	-	-	-	-	-	HG5563062	metabolism	Inorganic ion transport and metabolism	4AK7X	TonB-linked outer membrane protein, SusC RagA family	457424.BFAG_04072	Bacteria	Bacteroidetes	Bacteroidia	Bacteroidales	Bacteroidaceae	Bacteroides	Bacteroides fragilis	unclassified	unclassified
member	672	-	-	-	-	-	HG5563104	metabolism	Inorganic ion transport and metabolism	2FWM7	TonB-linked outer membrane protein, SusC RagA family	1033732.CAHI01000035_gene2776	Bacteria	Bacteroidetes	Bacteroidia	Bacteroidales	Rikenellaceae	Alistipes	Alistipes communis	unclassified	unclassified
member	672	-	-	-	-	-	HG5563143	metabolism	Inorganic ion transport and metabolism	4AK7X	TonB-linked outer membrane protein, SusC RagA family	357276.EL88_00285	Bacteria	Bacteroidetes	Bacteroidia	Bacteroidales	Rikenellaceae	Alistipes	Alistipes sp. CAG:514	unclassified	unclassified
member	672	-	-	-	-	-	HG5563182	metabolism	Inorganic ion transport and metabolism	22V6F	TonB-linked outer membrane protein, SusC RagA family	679935.Alfi_2416	Bacteria	Bacteroidetes	Bacteroidia	Bacteroidales	Rikenellaceae	Alistipes	Alistipes finegoldii	unclassified	unclassified
member	672	-	-	-	-	-	HG5563271	metabolism	Inorganic ion transport and metabolism	2FWS8	TonB-linked outer membrane protein, SusC RagA family	873513.HMPREF6485_0381	Bacteria	Bacteroidetes	Bacteroidia	Bacteroidales	Bacteroidaceae	Bacteroides	Bacteroides cellulosilyticus	unclassified	unclassified
member	672	-	-	-	-	-	HG5563304	metabolism	Inorganic ion transport and metabolism	2FW53	TonB-linked outer membrane protein, SusC RagA family	537011.PREVCOP_06713	Bacteria	Bacteroidetes	Bacteroidia	Bacteroidales	Prevotellaceae	Prevotella	Prevotella copri	unclassified	unclassified
member	672	-	-	-	-	-	HG5563435	metabolism	Inorganic ion transport and metabolism	4AK7X	TonB-linked outer membrane protein, SusC RagA family	357276.EL88_00285	Bacteria	Bacteroidetes	Bacteroidia	Bacteroidales	Bacteroidaceae	Bacteroides	Bacteroides sp. 3_1_33FAA	unclassified	unclassified
member	672	-	-	-	-	-	HG5563435	-	-	-	-	-	Bacteria	Bacteroidetes	Bacteroidia	Bacteroidales	Bacteroidaceae	Bacteroides	Bacteroides sp. AF15-23LB	-	-
member	672	-	-	-	-	-	HG5563435	-	-	-	-	-	Bacteria	Bacteroidetes	Bacteroidia	Bacteroidales	Bacteroidaceae	Bacteroides	Bacteroides sp. AF16-29	-	-
member	672	-	-	-	-	-	HG5563435	-	-	-	-	-	Bacteria	Bacteroidetes	Bacteroidia	Bacteroidales	Bacteroidaceae	Bacteroides	Bacteroides sp. AF17-1	-	-
member	672	-	-	-	-	-	HG5563435	-	-	-	-	-	Bacteria	Bacteroidetes	Bacteroidia	Bacteroidales	Bacteroidaceae	Bacteroides	Bacteroides sp. AF25-18	-	-
member	672	-	-	-	-	-	HG5563435	-	-	-	-	-	Bacteria	Bacteroidetes	Bacteroidia	Bacteroidales	Bacteroidaceae	Bacteroides	Bacteroides sp. AF39-10AT	-	-
member	672	-	-	-	-	-	HG5563435	-	-	-	-	-	Bacteria	Bacteroidetes	Bacteroidia	Bacteroidales	Bacteroidaceae	Bacteroides	Bacteroides sp. AM18-9	-	-
member	672	-	-	-	-	-	HG5563435	-	-	-	-	-	Bacteria	Bacteroidetes	Bacteroidia	Bacteroidales	Bacteroidaceae	Bacteroides	Bacteroides sp. AM23-18	-	-
member	672	-	-	-	-	-	HG5563435	-	-	-	-	-	Bacteria	Bacteroidetes	Bacteroidia	Bacteroidales	Bacteroidaceae	Bacteroides	Bacteroides sp. AM28-6	-	-
member	672	-	-	-	-	-	HG5563435	-	-	-	-	-	Bacteria	Bacteroidetes	Bacteroidia	Bacteroidales	Bacteroidaceae	unclassified	unclassified	-	-
member	672	-	-	-	-	-	HG5563439	metabolism	Inorganic ion transport and metabolism	4AK7X	TonB-linked outer membrane protein, SusC RagA family	357276.EL88_00285	Bacteria	Bacteroidetes	Bacteroidia	Bacteroidales	Bacteroidaceae	Bacteroides	Bacteroides sp. 9_1_42FAA	unclassified	unclassified
member	672	-	-	-	-	-	HG5563439	-	-	-	-	-	Bacteria	Bacteroidetes	Bacteroidia	Bacteroidales	Bacteroidaceae	Phocaeicola	Phocaeicola dorei	-	-
member	672	-	-	-	-	-	HG5563708	metabolism	Inorganic ion transport and metabolism	4AK7X	TonB-linked outer membrane protein, SusC RagA family	226186.BT_4357	Bacteria	Bacteroidetes	Bacteroidia	Bacteroidales	Bacteroidaceae	Bacteroides	Bacteroides sp. 1_1_14	unclassified	unclassified
member	672	-	-	-	-	-	HG5563708	-	-	-	-	-	Bacteria	Bacteroidetes	Bacteroidia	Bacteroidales	Bacteroidaceae	Bacteroides	Bacteroides thetaiotaomicron	-	-
member	672	-	-	-	-	-	HG5563734	metabolism	Inorganic ion transport and metabolism	4AK7X	TonB-linked outer membrane protein, SusC RagA family	226186.BT_4357	Bacteria	Bacteroidetes	Bacteroidia	Bacteroidales	Bacteroidaceae	Bacteroides	Bacteroides thetaiotaomicron	unclassified	unclassified
member	672	-	-	-	-	-	HG5563837	metabolism	Inorganic ion transport and metabolism	4AK5Y	TonB-linked outer membrane protein, SusC RagA family	762984.HMPREF9445_02408	Bacteria	Bacteroidetes	Bacteroidia	Bacteroidales	Bacteroidaceae	Bacteroides	Bacteroides clarus	unclassified	unclassified
member	672	-	-	-	-	-	HG5564000	metabolism	Inorganic ion transport and metabolism	4AK5Y	TonB-linked outer membrane protein, SusC RagA family	411476.BACOVA_05576	Bacteria	Bacteroidetes	Bacteroidia	Bacteroidales	Bacteroidaceae	Bacteroides	Bacteroides ovatus	unclassified	unclassified
member	672	-	-	-	-	-	HG5564000	-	-	-	-	-	Bacteria	Bacteroidetes	Bacteroidia	Bacteroidales	Bacteroidaceae	Bacteroides	Bacteroides ovatus CAG:22	-	-
member	672	-	-	-	-	-	HG5564008	metabolism	Inorganic ion transport and metabolism	4AK5Y	TonB-linked outer membrane protein, SusC RagA family	411476.BACOVA_05576	Bacteria	Bacteroidetes	Bacteroidia	Bacteroidales	Bacteroidaceae	Bacteroides	Bacteroides ovatus	unclassified	unclassified
member	672	-	-	-	-	-	HG5564008	-	-	-	-	-	Bacteria	Bacteroidetes	Bacteroidia	Bacteroidales	Bacteroidaceae	Bacteroides	Bacteroides sp. 2_2_4	-	-
member	672	-	-	-	-	-	HG5564008	-	-	-	-	-	Bacteria	Bacteroidetes	Bacteroidia	Bacteroidales	Bacteroidaceae	Bacteroides	unclassified	-	-
member	672	-	-	-	-	-	HG5564102	metabolism	Coenzyme transport and metabolism	4NKA0	CarboxypepD_reg-like domain	485917.Phep_1574	Bacteria	Bacteroidetes	Bacteroidia	Bacteroidales	Rikenellaceae	Alistipes	Alistipes sp. CAG:514	unclassified	unclassified
member	672	-	-	-	-	-	HG5564199	metabolism	Inorganic ion transport and metabolism	4AKGC	TonB-linked outer membrane protein, SusC RagA family	693979.Bache_0509	Bacteria	Bacteroidetes	Bacteroidia	Bacteroidales	Bacteroidaceae	Bacteroides	Bacteroides helcogenes	unclassified	unclassified
member	672	-	-	-	-	-	HG5564215	metabolism	Inorganic ion transport and metabolism	47Y7D	Carboxypeptidase regulatory-like domain	504472.Slin_4979	Bacteria	Bacteroidetes	Bacteroidia	Bacteroidales	Tannerellaceae	Parabacteroides	Parabacteroides distasonis	unclassified	unclassified
member	672	-	-	-	-	-	HG5564215	-	-	-	-	-	Bacteria	Bacteroidetes	Bacteroidia	Bacteroidales	Tannerellaceae	Parabacteroides	Parabacteroides sp. 20_3	-	-
member	672	-	-	-	-	-	HG5564215	-	-	-	-	-	Bacteria	Bacteroidetes	Bacteroidia	Bacteroidales	Tannerellaceae	Parabacteroides	Parabacteroides sp. AM17-47	-	-
member	672	-	-	-	-	-	HG5564215	-	-	-	-	-	Bacteria	Bacteroidetes	Bacteroidia	Bacteroidales	Tannerellaceae	Parabacteroides	Parabacteroides sp. OF04-13BH	-	-
member	672	-	-	-	-	-	HG5564241	metabolism	Inorganic ion transport and metabolism	22Z3A	Secretin and TonB N terminus short domain	709991.Odosp_2570	Bacteria	Bacteroidetes	Bacteroidia	Bacteroidales	Odoribacteraceae	Odoribacter	Odoribacter splanchnicus	unclassified	unclassified
member	672	-	-	-	-	-	HG5564241	-	-	-	-	-	Bacteria	Bacteroidetes	Bacteroidia	Bacteroidales	Odoribacteraceae	Odoribacter	Odoribacter splanchnicus CAG:14	-	-
member	672	-	-	-	-	-	HG5564284	metabolism	Inorganic ion transport and metabolism	4AK7X	TonB-linked outer membrane protein, SusC RagA family	1235788.C802_03484	Bacteria	Bacteroidetes	Bacteroidia	Bacteroidales	Bacteroidaceae	Bacteroides	Bacteroides sp. 3_1_40A	unclassified	unclassified
member	672	-	-	-	-	-	HG5564284	-	-	-	-	-	Bacteria	Bacteroidetes	Bacteroidia	Bacteroidales	Bacteroidaceae	Bacteroides	Bacteroides sp. 4_3_47FAA	-	-
member	672	-	-	-	-	-	HG5564284	-	-	-	-	-	Bacteria	Bacteroidetes	Bacteroidia	Bacteroidales	Bacteroidaceae	Phocaeicola	Phocaeicola vulgatus	-	-
member	672	-	-	-	-	-	HG5564301	metabolism	Inorganic ion transport and metabolism	4AP3E	Secretin and TonB N terminus short domain	226186.BT_3279	Bacteria	Bacteroidetes	Bacteroidia	Bacteroidales	Bacteroidaceae	Bacteroides	Bacteroides thetaiotaomicron	unclassified	unclassified
member	672	-	-	-	-	-	HG5564301	-	-	-	-	-	Bacteria	Bacteroidetes	Bacteroidia	Bacteroidales	Bacteroidaceae	Bacteroides	Bacteroides thetaiotaomicron CAG:40	-	-
member	672	-	-	-	-	-	HG5564301	-	-	-	-	-	Bacteria	Bacteroidetes	Bacteroidia	Bacteroidales	Bacteroidaceae	Bacteroides	unclassified	-	-
member	672	-	-	-	-	-	HG5564318	metabolism	Inorganic ion transport and metabolism	4AWE5	TonB-linked outer membrane protein, SusC RagA family	435590.BVU_1781	Bacteria	Bacteroidetes	Bacteroidia	Bacteroidales	Bacteroidaceae	Phocaeicola	Phocaeicola vulgatus	unclassified	unclassified
member	672	-	-	-	-	-	HG5564334	metabolism	Inorganic ion transport and metabolism	4AK7X	TonB-linked outer membrane protein, SusC RagA family	1235788.C802_03484	Bacteria	Bacteroidetes	Bacteroidia	Bacteroidales	Bacteroidaceae	Phocaeicola	Phocaeicola vulgatus	unclassified	unclassified
member	672	-	-	-	-	-	HG5564339	metabolism	Inorganic ion transport and metabolism	4AK71	TonB-linked outer membrane protein, SusC RagA family	1077285.AGDG01000009_gene2491	Bacteria	Bacteroidetes	Bacteroidia	Bacteroidales	Bacteroidaceae	Bacteroides	Bacteroides faecis	unclassified	unclassified
member	672	-	-	-	-	-	HG5564341	metabolism	Inorganic ion transport and metabolism	4AK7X	TonB-linked outer membrane protein, SusC RagA family	1235788.C802_03484	Bacteria	Bacteroidetes	Bacteroidia	Bacteroidales	Bacteroidaceae	Phocaeicola	Phocaeicola vulgatus	unclassified	unclassified
member	672	-	-	-	-	-	HG5564382	metabolism	Inorganic ion transport and metabolism	4AK7X	TonB-linked outer membrane protein, SusC RagA family	1235788.C802_03484	Bacteria	Bacteroidetes	Bacteroidia	Bacteroidales	Bacteroidaceae	Phocaeicola	Phocaeicola vulgatus	unclassified	unclassified
member	672	-	-	-	-	-	HG5564441	metabolism	Inorganic ion transport and metabolism	22U4E	TonB-linked outer membrane protein, SusC RagA family	679935.Alfi_1999	Bacteria	Bacteroidetes	Bacteroidia	Bacteroidales	Rikenellaceae	Alistipes	Alistipes finegoldii	unclassified	unclassified
member	672	-	-	-	-	-	HG5564441	-	-	-	-	-	Bacteria	Bacteroidetes	Bacteroidia	Bacteroidales	Rikenellaceae	Alistipes	Alistipes finegoldii CAG:68	-	-
member	672	-	-	-	-	-	HG5564441	-	-	-	-	-	Bacteria	Bacteroidetes	Bacteroidia	Bacteroidales	Rikenellaceae	Alistipes	Alistipes sp. HGB5	-	-
member	672	-	-	-	-	-	HG5564441	-	-	-	-	-	Bacteria	Bacteroidetes	Bacteroidia	Bacteroidales	Rikenellaceae	Alistipes	unclassified	-	-
member	672	-	-	-	-	-	HG5564465	metabolism	Inorganic ion transport and metabolism	22U4E	TonB-linked outer membrane protein, SusC RagA family	679935.Alfi_1999	Bacteria	Bacteroidetes	Bacteroidia	Bacteroidales	Rikenellaceae	Alistipes	Alistipes finegoldii	unclassified	unclassified
member	672	-	-	-	-	-	HG5564465	-	-	-	-	-	Bacteria	Bacteroidetes	Bacteroidia	Bacteroidales	Rikenellaceae	Alistipes	Alistipes finegoldii CAG:68	-	-
member	672	-	-	-	-	-	HG5564465	-	-	-	-	-	Bacteria	Bacteroidetes	Bacteroidia	Bacteroidales	Rikenellaceae	Alistipes	Alistipes sp. HGB5	-	-
member	672	-	-	-	-	-	HG5564465	-	-	-	-	-	Bacteria	Bacteroidetes	Bacteroidia	Bacteroidales	Rikenellaceae	Alistipes	unclassified	-	-
member	672	-	-	-	-	-	HG5564495	metabolism	Inorganic ion transport and metabolism	22WAN	TonB-dependent Receptor Plug Domain	709991.Odosp_3401	Bacteria	Bacteroidetes	Bacteroidia	Bacteroidales	Prevotellaceae	Prevotella	Prevotella stercorea	unclassified	unclassified
member	672	-	-	-	-	-	HG5564699	metabolism	Coenzyme transport and metabolism	4NKA0	CarboxypepD_reg-like domain	485917.Phep_1574	unclassified	unclassified	unclassified	unclassified	unclassified	unclassified	unclassified	unclassified	unclassified
member	672	-	-	-	-	-	HG5564877	metabolism	Inorganic ion transport and metabolism	2FKYX	TonB-linked outer membrane protein, SusC RagA family	679935.Alfi_0631	Bacteria	Bacteroidetes	Bacteroidia	Bacteroidales	Rikenellaceae	Alistipes	Alistipes finegoldii	unclassified	unclassified
member	672	-	-	-	-	-	HG5564877	-	-	-	-	-	Bacteria	Bacteroidetes	Bacteroidia	Bacteroidales	Rikenellaceae	Alistipes	Alistipes sp. HGB5	-	-
member	672	-	-	-	-	-	HG5564877	-	-	-	-	-	Bacteria	Bacteroidetes	Bacteroidia	Bacteroidales	Rikenellaceae	Alistipes	unclassified	-	-
member	672	-	-	-	-	-	HG5564902	metabolism	Inorganic ion transport and metabolism	2FKYX	TonB-linked outer membrane protein, SusC RagA family	679935.Alfi_0631	Bacteria	Bacteroidetes	Bacteroidia	Bacteroidales	Rikenellaceae	Alistipes	Alistipes finegoldii	unclassified	unclassified
member	672	-	-	-	-	-	HG5564902	-	-	-	-	-	Bacteria	Bacteroidetes	Bacteroidia	Bacteroidales	Rikenellaceae	Alistipes	Alistipes sp. HGB5	-	-
member	672	-	-	-	-	-	HG5564902	-	-	-	-	-	Bacteria	Bacteroidetes	Bacteroidia	Bacteroidales	Rikenellaceae	Alistipes	unclassified	-	-
member	672	-	-	-	-	-	HG5564946	metabolism	Inorganic ion transport and metabolism	4AWF7	TonB-linked outer membrane protein, SusC RagA family	763034.HMPREF9446_02441	Bacteria	Bacteroidetes	Bacteroidia	Bacteroidales	Bacteroidaceae	Bacteroides	Bacteroides fluxus	unclassified	unclassified
member	672	-	-	-	-	-	HG5565644	metabolism	Inorganic ion transport and metabolism	22Z3A	Secretin and TonB N terminus short domain	709991.Odosp_2748	Bacteria	Bacteroidetes	Bacteroidia	Bacteroidales	Odoribacteraceae	Odoribacter	Odoribacter splanchnicus	unclassified	unclassified
member	672	-	-	-	-	-	HG5565744	metabolism	Inorganic ion transport and metabolism	22Z3A	Secretin and TonB N terminus short domain	709991.Odosp_2570	Bacteria	Bacteroidetes	Bacteroidia	Bacteroidales	Odoribacteraceae	Butyricimonas	Butyricimonas virosa	unclassified	unclassified
member	672	-	-	-	-	-	HG5565763	metabolism	Inorganic ion transport and metabolism	4AP3E	Secretin and TonB N terminus short domain	411476.BACOVA_05149	Bacteria	Bacteroidetes	Bacteroidia	Bacteroidales	Bacteroidaceae	Bacteroides	Bacteroides ovatus	unclassified	unclassified
member	672	-	-	-	-	-	HG5565763	-	-	-	-	-	Bacteria	Bacteroidetes	Bacteroidia	Bacteroidales	Bacteroidaceae	Bacteroides	unclassified	-	-
member	672	-	-	-	-	-	HG5565943	metabolism	Inorganic ion transport and metabolism	1J0MS	Carboxypeptidase regulatory-like domain	1346330.M472_16285	Bacteria	Bacteroidetes	Bacteroidia	Bacteroidales	Odoribacteraceae	Odoribacter	Odoribacter splanchnicus	unclassified	unclassified
member	672	-	-	-	-	-	HG5565943	-	-	-	-	-	Bacteria	Bacteroidetes	Bacteroidia	Bacteroidales	Odoribacteraceae	Odoribacter	Odoribacter splanchnicus CAG:14	-	-
member	672	-	-	-	-	-	HG5566110	metabolism	Inorganic ion transport and metabolism	22V6F	TonB-linked outer membrane protein, SusC RagA family	908612.HMPREF9720_1525	Bacteria	Bacteroidetes	Bacteroidia	Bacteroidales	Rikenellaceae	Alistipes	Alistipes sp. HGB5	unclassified	unclassified
member	672	-	-	-	-	-	HG5566502	metabolism	Inorganic ion transport and metabolism	2FW53	TonB-linked outer membrane protein, SusC RagA family	537011.PREVCOP_06713	unclassified	unclassified	unclassified	unclassified	unclassified	unclassified	unclassified	unclassified	unclassified
member	672	-	-	-	-	-	HG5566504	metabolism	Inorganic ion transport and metabolism	4AWE5	TonB-linked outer membrane protein, SusC RagA family	667015.Bacsa_2319	Bacteria	Bacteroidetes	Bacteroidia	Bacteroidales	Bacteroidaceae	Phocaeicola	Phocaeicola salanitronis	unclassified	unclassified
member	672	-	-	-	-	-	HG5566524	metabolism	Inorganic ion transport and metabolism	22WAN	TonB-dependent Receptor Plug Domain	1121129.KB903368_gene703	Bacteria	Bacteroidetes	Bacteroidia	Bacteroidales	Prevotellaceae	Prevotella	Prevotella sp. CAG:604	unclassified	unclassified
member	672	-	-	-	-	-	HG5567102	metabolism	Coenzyme transport and metabolism	22ZVC	Secretin and TonB N terminus short domain	709991.Odosp_0454	Bacteria	Bacteroidetes	Bacteroidia	Bacteroidales	Odoribacteraceae	Butyricimonas	Butyricimonas vaginalis	unclassified	unclassified
member	672	-	-	-	-	-	HG5567102	metabolism	Inorganic ion transport and metabolism	22ZVC	Secretin and TonB N terminus short domain	709991.Odosp_0454	-	-	-	-	-	-	-	-	-
member	672	-	-	-	-	-	HG5567445	metabolism	Inorganic ion transport and metabolism	1J0MS	Carboxypeptidase regulatory-like domain	1346330.M472_16285	Bacteria	Bacteroidetes	Bacteroidia	Bacteroidales	Odoribacteraceae	Odoribacter	Odoribacter sp. CAG:788	unclassified	unclassified
member	672	-	-	-	-	-	HG5567847	metabolism	Inorganic ion transport and metabolism	22Z3A	Secretin and TonB N terminus short domain	709991.Odosp_0313	Bacteria	Bacteroidetes	Bacteroidia	Bacteroidales	Odoribacteraceae	Odoribacter	Odoribacter splanchnicus	unclassified	unclassified
member	672	-	-	-	-	-	HG5569401	metabolism	Inorganic ion transport and metabolism	4AKMU	TonB-linked outer membrane protein, SusC RagA family	435590.BVU_4113	Bacteria	Bacteroidetes	Bacteroidia	Bacteroidales	Bacteroidaceae	Phocaeicola	Phocaeicola vulgatus	unclassified	unclassified
member	672	-	-	-	-	-	HG5569401	-	-	-	-	-	Bacteria	Bacteroidetes	Bacteroidia	Bacteroidales	Bacteroidaceae	Phocaeicola	unclassified	-	-
member	672	-	-	-	-	-	HG5569439	metabolism	Inorganic ion transport and metabolism	4AKMU	TonB-linked outer membrane protein, SusC RagA family	435590.BVU_4113	Bacteria	Bacteroidetes	Bacteroidia	Bacteroidales	Bacteroidaceae	Bacteroides	Bacteroides vulgatus CAG:6	unclassified	unclassified
member	672	-	-	-	-	-	HG5569439	-	-	-	-	-	Bacteria	Bacteroidetes	Bacteroidia	Bacteroidales	Bacteroidaceae	Phocaeicola	Phocaeicola vulgatus	-	-
member	672	-	-	-	-	-	HG5569448	metabolism	Inorganic ion transport and metabolism	4AKMU	TonB-linked outer membrane protein, SusC RagA family	357276.EL88_15460	Bacteria	Bacteroidetes	Bacteroidia	Bacteroidales	Bacteroidaceae	Bacteroides	Bacteroides sp. AF17-1	unclassified	unclassified
member	672	-	-	-	-	-	HG5569448	-	-	-	-	-	Bacteria	Bacteroidetes	Bacteroidia	Bacteroidales	Bacteroidaceae	Phocaeicola	Phocaeicola dorei	-	-
member	672	-	-	-	-	-	HG5570990	metabolism	Inorganic ion transport and metabolism	4AKMU	TonB-linked outer membrane protein, SusC RagA family	435590.BVU_4113	Bacteria	Bacteroidetes	Bacteroidia	Bacteroidales	Bacteroidaceae	Phocaeicola	Phocaeicola vulgatus	unclassified	unclassified
member	672	-	-	-	-	-	HG5570990	-	-	-	-	-	Bacteria	Bacteroidetes	Bacteroidia	Bacteroidales	Bacteroidaceae	Phocaeicola	unclassified	-	-
member	672	-	-	-	-	-	HG5570997	metabolism	Inorganic ion transport and metabolism	4AKMU	TonB-linked outer membrane protein, SusC RagA family	357276.EL88_15460	Bacteria	Bacteroidetes	Bacteroidia	Bacteroidales	Bacteroidaceae	Bacteroides	Bacteroides sp. 3_1_33FAA	unclassified	unclassified
member	672	-	-	-	-	-	HG5570997	-	-	-	-	-	Bacteria	Bacteroidetes	Bacteroidia	Bacteroidales	Bacteroidaceae	Bacteroides	Bacteroides sp. 9_1_42FAA	-	-
member	672	-	-	-	-	-	HG5570997	-	-	-	-	-	Bacteria	Bacteroidetes	Bacteroidia	Bacteroidales	Bacteroidaceae	Bacteroides	Bacteroides sp. AF25-18	-	-
member	672	-	-	-	-	-	HG5570997	-	-	-	-	-	Bacteria	Bacteroidetes	Bacteroidia	Bacteroidales	Bacteroidaceae	Bacteroides	Bacteroides sp. AF39-10AT	-	-
member	672	-	-	-	-	-	HG5570997	-	-	-	-	-	Bacteria	Bacteroidetes	Bacteroidia	Bacteroidales	Bacteroidaceae	Bacteroides	Bacteroides sp. AM23-18	-	-
member	672	-	-	-	-	-	HG5570997	-	-	-	-	-	Bacteria	Bacteroidetes	Bacteroidia	Bacteroidales	Bacteroidaceae	Phocaeicola	Phocaeicola dorei	-	-
member	672	-	-	-	-	-	HG5571042	metabolism	Inorganic ion transport and metabolism	4AKMU	TonB-linked outer membrane protein, SusC RagA family	357276.EL88_15460	Bacteria	Bacteroidetes	Bacteroidia	Bacteroidales	Bacteroidaceae	Phocaeicola	Phocaeicola dorei	unclassified	unclassified
member	672	-	-	-	-	-	HG5584193	cellular processes and signaling	Cell motility	4ANM7	Psort location OuterMembrane, score 9.49	762984.HMPREF9445_02833	Bacteria	Bacteroidetes	Bacteroidia	Bacteroidales	Bacteroidaceae	Bacteroides	Bacteroides clarus	unclassified	unclassified
member	672	-	-	-	-	-	HG5584193	cellular processes and signaling	Intracellular trafficking, secretion, and vesicular transport	4ANM7	Psort location OuterMembrane, score 9.49	762984.HMPREF9445_02833	Bacteria	Bacteroidetes	Bacteroidia	Bacteroidales	Bacteroidaceae	Bacteroides	Bacteroides clarus CAG:160	-	-
member	672	-	-	-	-	-	HG5584193	metabolism	Inorganic ion transport and metabolism	4ANM7	Psort location OuterMembrane, score 9.49	762984.HMPREF9445_02833	Bacteria	Bacteroidetes	Bacteroidia	Bacteroidales	Bacteroidaceae	Bacteroides	Bacteroides sp. 44_46	-	-
member	672	-	-	-	-	-	HG5587096	metabolism	Inorganic ion transport and metabolism	4AWEE	TonB-linked outer membrane protein, SusC RagA family	763034.HMPREF9446_01813	Bacteria	Bacteroidetes	Bacteroidia	Bacteroidales	Bacteroidaceae	Bacteroides	Bacteroides sp. AM25-34	unclassified	unclassified
member	672	-	-	-	-	-	HG5587096	-	-	-	-	-	Bacteria	Bacteroidetes	Bacteroidia	Bacteroidales	Bacteroidaceae	Phocaeicola	Phocaeicola massiliensis	-	-
member	672	-	-	-	-	-	P20007	metabolism	Energy production and conversion	45RB0	GTP binding. It is involved in the biological process described with gluconeogenesis	7227.FBpp0085880	Eukaryota	Arthropoda	Insecta	Diptera	Drosophilidae	Drosophila	Drosophila melanogaster	unclassified	unclassified
member	672	-	-	-	-	-	P20007	-	-	-	-	-	unclassified	unclassified	unclassified	unclassified	unclassified	unclassified	synthetic construct	-	-
member	672	-	-	-	-	-	Q2IFT1	metabolism	Coenzyme transport and metabolism	2YU1K	Catalyzes the conversion of oxaloacetate (OAA) to phosphoenolpyruvate (PEP), the rate-limiting step in the metabolic pathway that produces glucose from lactate and other precursors derived from the citric acid cycle	290397.Adeh_3676	Bacteria	Proteobacteria	Deltaproteobacteria	Myxococcales	Anaeromyxobacteraceae	Anaeromyxobacter	Anaeromyxobacter dehalogenans	unclassified	unclassified
member	672	-	-	-	-	-	Q4HYZ2	cellular processes and signaling	Intracellular trafficking, secretion, and vesicular transport	1FN3S	Exocyst complex component EXO84	5518.FGSG_09816P0	Eukaryota	Ascomycota	Sordariomycetes	Hypocreales	Nectriaceae	Fusarium	Fusarium graminearum	unclassified	unclassified
member	672	-	-	-	-	-	Q6F8P2	metabolism	Coenzyme transport and metabolism	3NK9R	Catalyzes the conversion of oxaloacetate (OAA) to phosphoenolpyruvate (PEP), the rate-limiting step in the metabolic pathway that produces glucose from lactate and other precursors derived from the citric acid cycle	62977.ACIAD2842	Bacteria	Proteobacteria	Gammaproteobacteria	Moraxellales	Moraxellaceae	Acinetobacter	Acinetobacter baylyi	unclassified	unclassified
member	672	-	-	-	-	-	Q8A1G1	metabolism	Coenzyme transport and metabolism	4AV2P	TonB dependent receptor	226186.BT_3702	Bacteria	Bacteroidetes	Bacteroidia	Bacteroidales	Bacteroidaceae	Bacteroides	Bacteroides thetaiotaomicron	unclassified	unclassified
member	672	-	-	-	-	-	Q8A1G1	metabolism	Inorganic ion transport and metabolism	4AV2P	TonB dependent receptor	226186.BT_3702	-	-	-	-	-	-	-	-	-
group	673	250	35	402	28.37	100.0	A3MA88;A4IR30;A7GT07;A7Z6W0;A8FFD1;A9MR76;B0VA24;B0VQ00;B2I2G6;B2RLJ0;B7GV08;B7I2B2;B8FUN3;B9DNJ9;C1KVB9;HG0027313;HG0033246;HG0048887;HG0189194;HG0198187;HG0285776;HG0286834;HG0360022;HG0408175;HG0444458;HG0455908;HG0504765;HG0538016;HG0608932;HG0634265;HG0690600;HG0764712;HG0839622;HG0862695;HG0893845;HG0923804;HG1005282;HG1029348;HG1118488;HG1129879;HG1164564;HG1240175;HG1265554;HG1281071;HG1452327;HG1462890;HG1488110;HG1539972;HG1544774;HG1575428;HG1604135;HG1616502;HG1696936;HG1865397;HG1914096;HG1923907;HG1934265;HG2077472;HG2103556;HG2177625;HG2233835;HG2238297;HG2302902;HG2452166;HG2530744;HG2587409;HG2618673;HG2654483;HG2680866;HG2741885;HG2797084;HG2860776;HG3001964;HG3016595;HG3036662;HG3049834;HG3085238;HG3101876;HG3123932;HG3222315;HG3223231;HG3348791;HG3456875;HG3502760;HG3529903;HG3560622;HG3576748;HG3631484;HG3654382;HG3768972;HG3784464;HG3787354;HG3813390;HG3873613;HG3902652;HG3937042;HG3959314;HG3990002;HG3996791;HG4100718;HG4217836;HG4229871;HG4235646;HG4265864;HG4275697;HG4280730;HG4293374;HG4297433;HG4304746;HG4310216;HG4371176;HG4374645;HG4391397;HG4424115;HG4424593;HG4435670;HG4437475;HG4439214;HG4445027;HG4461056;HG4461099;HG4461353;HG4461815;HG4463469;HG4464733;HG4467473;HG4468454;HG4472648;HG4475165;HG4476652;HG4477890;HG4479559;HG4483803;HG4484417;HG4486774;HG4488165;HG4490423;HG4490723;HG4491248;HG4493592;HG4494233;HG4497060;HG4498541;HG4501069;HG4506080;HG4508370;HG4511466;HG4512536;HG4513584;HG4515122;HG4515226;HG4515904;HG4516563;HG4520151;HG4521871;HG4523585;HG4524271;HG4524842;HG4525143;HG4525233;HG4525815;HG4525966;HG4528189;HG4529349;HG4530526;HG4531867;HG4533235;HG4533304;HG4533421;HG4534235;HG4536155;HG4536572;HG4536827;HG4537166;HG4538952;HG4539502;HG4540661;HG4540874;HG4541955;HG4543116;HG4545900;HG4547013;HG4549471;HG4550037;HG4551429;HG4552130;HG4553577;HG4554451;HG4555915;HG4556744;HG4557663;HG4559082;HG4560208;HG4568284;HG4570731;HG4571054;HG4571580;HG4571611;HG4571632;HG4571721;HG4572319;HG4573202;HG4575302;HG4575359;HG4576605;HG4577352;HG4577765;HG4578638;HG4578776;HG4581964;HG4582575;HG4583199;HG4585170;HG4585959;HG4586233;HG4586306;HG4586915;HG4589711;HG4589915;HG4593304;HG4595553;HG4596496;HG4597110;HG4601863;HG4604861;HG4604964;HG4606091;HG4608690;HG4609690;HG4613655;HG4622424;HG4626415;HG4630012;HG4642195;P17631;P71500;Q16D44;Q1GKS4;Q21H37;Q24SS4;Q28VY4;Q3IC07;Q49Y21;Q6F150;Q6F6R1;Q6MT07;Q71ZJ8;Q7N8Y3;Q8EUM4;Q9XCA6	cellular processes and signaling	Posttranslational modification, protein turnover, chaperones	various	ATP binding to DnaK triggers the release of the substrate protein, thus completing the reaction cycle. Several rounds of ATP-dependent interactions between DnaJ, DnaK and GrpE are required for fully efficient folding. Also involved, together with DnaK and GrpE, in the DNA replication of plasmids through activation of initiation proteins	various	Bacteria	Firmicutes	Clostridia	Eubacteriales	various	various	various	unclassified	unclassified	0.1	-	0.1	-	0.0	-	0.0	-	250/250	250/250	(51)/250	237/250	(11)/250	198/250	147/250	108/250	108/250	(48)/250	(27)/250	(25)/250	0/0	0/0
member	673	-	-	-	-	-	A3MA88	cellular processes and signaling	Posttranslational modification, protein turnover, chaperones	3NIEF	ATP binding to DnaK triggers the release of the substrate protein, thus completing the reaction cycle. Several rounds of ATP-dependent interactions between DnaJ, DnaK and GrpE are required for fully efficient folding. Also involved, together with DnaK and GrpE, in the DNA replication of plasmids through activation of initiation proteins	470.IX87_14265	Bacteria	Proteobacteria	Gammaproteobacteria	Enterobacterales	Enterobacteriaceae	Klebsiella	Klebsiella pneumoniae	unclassified	unclassified
member	673	-	-	-	-	-	A3MA88	-	-	-	-	-	Bacteria	Proteobacteria	Gammaproteobacteria	Moraxellales	Moraxellaceae	Acinetobacter	Acinetobacter baumannii	-	-
member	673	-	-	-	-	-	A3MA88	-	-	-	-	-	Bacteria	Proteobacteria	Gammaproteobacteria	Moraxellales	Moraxellaceae	Acinetobacter	Acinetobacter nosocomialis	-	-
member	673	-	-	-	-	-	A3MA88	-	-	-	-	-	Bacteria	Proteobacteria	Gammaproteobacteria	Moraxellales	Moraxellaceae	Acinetobacter	Acinetobacter seifertii	-	-
member	673	-	-	-	-	-	A3MA88	-	-	-	-	-	Bacteria	Proteobacteria	Gammaproteobacteria	unclassified	unclassified	unclassified	unclassified	-	-
member	673	-	-	-	-	-	A3MA88	-	-	-	-	-	Viruses	Uroviricota	Caudoviricetes	Caudovirales	Myoviridae	unclassified	Acinetobacter phage MD-2021a	-	-
member	673	-	-	-	-	-	A4IR30	cellular processes and signaling	Posttranslational modification, protein turnover, chaperones	1WE6Q	ATP binding to DnaK triggers the release of the substrate protein, thus completing the reaction cycle. Several rounds of ATP-dependent interactions between DnaJ, DnaK and GrpE are required for fully efficient folding. Also involved, together with DnaK and GrpE, in the DNA replication of plasmids through activation of initiation proteins	420246.GTNG_2439	Bacteria	Firmicutes	Bacilli	Bacillales	Bacillaceae	Geobacillus	Geobacillus sp. PA-3	unclassified	unclassified
member	673	-	-	-	-	-	A4IR30	-	-	-	-	-	Bacteria	Firmicutes	Bacilli	Bacillales	Bacillaceae	Geobacillus	Geobacillus thermodenitrificans	-	-
member	673	-	-	-	-	-	A4IR30	-	-	-	-	-	Bacteria	Firmicutes	Bacilli	Bacillales	Bacillaceae	Geobacillus	unclassified	-	-
member	673	-	-	-	-	-	A7GT07	cellular processes and signaling	Posttranslational modification, protein turnover, chaperones	1ZC0R	ATP binding to DnaK triggers the release of the substrate protein, thus completing the reaction cycle. Several rounds of ATP-dependent interactions between DnaJ, DnaK and GrpE are required for fully efficient folding. Also involved, together with DnaK and GrpE, in the DNA replication of plasmids through activation of initiation proteins	315749.Bcer98_3039	Bacteria	Firmicutes	Bacilli	Bacillales	Bacillaceae	Bacillus	Bacillus cytotoxicus	unclassified	unclassified
member	673	-	-	-	-	-	A7GT07	-	-	-	-	-	Bacteria	Firmicutes	Bacilli	Bacillales	Bacillaceae	Bacillus	unclassified	-	-
member	673	-	-	-	-	-	A7Z6W0	cellular processes and signaling	Posttranslational modification, protein turnover, chaperones	1ZC0R	ATP binding to DnaK triggers the release of the substrate protein, thus completing the reaction cycle. Several rounds of ATP-dependent interactions between DnaJ, DnaK and GrpE are required for fully efficient folding. Also involved, together with DnaK and GrpE, in the DNA replication of plasmids through activation of initiation proteins	326423.RBAM_023760	Bacteria	Actinobacteria	Actinomycetia	Corynebacteriales	Mycobacteriaceae	Mycobacteroides	Mycobacteroides abscessus	unclassified	unclassified
member	673	-	-	-	-	-	A7Z6W0	-	-	-	-	-	Bacteria	Firmicutes	Bacilli	Bacillales	Bacillaceae	Bacillus	Bacillus amyloliquefaciens	-	-
member	673	-	-	-	-	-	A7Z6W0	-	-	-	-	-	Bacteria	Firmicutes	Bacilli	Bacillales	Bacillaceae	Bacillus	Bacillus velezensis	-	-
member	673	-	-	-	-	-	A7Z6W0	-	-	-	-	-	Bacteria	Firmicutes	Bacilli	Bacillales	Bacillaceae	Bacillus	unclassified	-	-
member	673	-	-	-	-	-	A7Z6W0	-	-	-	-	-	Bacteria	Firmicutes	Bacilli	Lactobacillales	Streptococcaceae	Streptococcus	Streptococcus pneumoniae	-	-
member	673	-	-	-	-	-	A8FFD1	cellular processes and signaling	Posttranslational modification, protein turnover, chaperones	1ZC0R	ATP binding to DnaK triggers the release of the substrate protein, thus completing the reaction cycle. Several rounds of ATP-dependent interactions between DnaJ, DnaK and GrpE are required for fully efficient folding. Also involved, together with DnaK and GrpE, in the DNA replication of plasmids through activation of initiation proteins	315750.BPUM_2279	Bacteria	Firmicutes	Bacilli	Bacillales	Bacillaceae	Bacillus	Bacillus pumilus	unclassified	unclassified
member	673	-	-	-	-	-	A9MR76	cellular processes and signaling	Posttranslational modification, protein turnover, chaperones	3ZK36	ATP binding to DnaK triggers the release of the substrate protein, thus completing the reaction cycle. Several rounds of ATP-dependent interactions between DnaJ, DnaK and GrpE are required for fully efficient folding. Also involved, together with DnaK and GrpE, in the DNA replication of plasmids through activation of initiation proteins	220341.16501296	Bacteria	Proteobacteria	Gammaproteobacteria	Enterobacterales	Enterobacteriaceae	Salmonella	Salmonella enterica	unclassified	unclassified
member	673	-	-	-	-	-	B0VA24	cellular processes and signaling	Posttranslational modification, protein turnover, chaperones	3NIEF	ATP binding to DnaK triggers the release of the substrate protein, thus completing the reaction cycle. Several rounds of ATP-dependent interactions between DnaJ, DnaK and GrpE are required for fully efficient folding. Also involved, together with DnaK and GrpE, in the DNA replication of plasmids through activation of initiation proteins	470.IX87_14265	Bacteria	Proteobacteria	Gammaproteobacteria	Enterobacterales	Enterobacteriaceae	Klebsiella	Klebsiella pneumoniae	unclassified	unclassified
member	673	-	-	-	-	-	B0VA24	-	-	-	-	-	Bacteria	Proteobacteria	Gammaproteobacteria	Moraxellales	Moraxellaceae	Acinetobacter	Acinetobacter baumannii	-	-
member	673	-	-	-	-	-	B0VA24	-	-	-	-	-	Bacteria	Proteobacteria	Gammaproteobacteria	Moraxellales	Moraxellaceae	Acinetobacter	Acinetobacter nosocomialis	-	-
member	673	-	-	-	-	-	B0VA24	-	-	-	-	-	Bacteria	Proteobacteria	Gammaproteobacteria	Moraxellales	Moraxellaceae	Acinetobacter	Acinetobacter seifertii	-	-
member	673	-	-	-	-	-	B0VA24	-	-	-	-	-	Bacteria	Proteobacteria	Gammaproteobacteria	unclassified	unclassified	unclassified	unclassified	-	-
member	673	-	-	-	-	-	B0VA24	-	-	-	-	-	Viruses	Uroviricota	Caudoviricetes	Caudovirales	Myoviridae	unclassified	Acinetobacter phage MD-2021a	-	-
member	673	-	-	-	-	-	B0VQ00	cellular processes and signaling	Posttranslational modification, protein turnover, chaperones	3NIEF	ATP binding to DnaK triggers the release of the substrate protein, thus completing the reaction cycle. Several rounds of ATP-dependent interactions between DnaJ, DnaK and GrpE are required for fully efficient folding. Also involved, together with DnaK and GrpE, in the DNA replication of plasmids through activation of initiation proteins	470.IX87_14265	Bacteria	Proteobacteria	Gammaproteobacteria	Enterobacterales	Enterobacteriaceae	Klebsiella	Klebsiella pneumoniae	unclassified	unclassified
member	673	-	-	-	-	-	B0VQ00	-	-	-	-	-	Bacteria	Proteobacteria	Gammaproteobacteria	Moraxellales	Moraxellaceae	Acinetobacter	Acinetobacter baumannii	-	-
member	673	-	-	-	-	-	B0VQ00	-	-	-	-	-	Bacteria	Proteobacteria	Gammaproteobacteria	Moraxellales	Moraxellaceae	Acinetobacter	Acinetobacter nosocomialis	-	-
member	673	-	-	-	-	-	B0VQ00	-	-	-	-	-	Bacteria	Proteobacteria	Gammaproteobacteria	Moraxellales	Moraxellaceae	Acinetobacter	Acinetobacter seifertii	-	-
member	673	-	-	-	-	-	B0VQ00	-	-	-	-	-	Bacteria	Proteobacteria	Gammaproteobacteria	unclassified	unclassified	unclassified	unclassified	-	-
member	673	-	-	-	-	-	B0VQ00	-	-	-	-	-	Viruses	Uroviricota	Caudoviricetes	Caudovirales	Myoviridae	unclassified	Acinetobacter phage MD-2021a	-	-
member	673	-	-	-	-	-	B2I2G6	cellular processes and signaling	Posttranslational modification, protein turnover, chaperones	3NIEF	ATP binding to DnaK triggers the release of the substrate protein, thus completing the reaction cycle. Several rounds of ATP-dependent interactions between DnaJ, DnaK and GrpE are required for fully efficient folding. Also involved, together with DnaK and GrpE, in the DNA replication of plasmids through activation of initiation proteins	470.IX87_14265	Bacteria	Proteobacteria	Gammaproteobacteria	Enterobacterales	Enterobacteriaceae	Klebsiella	Klebsiella pneumoniae	unclassified	unclassified
member	673	-	-	-	-	-	B2I2G6	-	-	-	-	-	Bacteria	Proteobacteria	Gammaproteobacteria	Moraxellales	Moraxellaceae	Acinetobacter	Acinetobacter baumannii	-	-
member	673	-	-	-	-	-	B2I2G6	-	-	-	-	-	Bacteria	Proteobacteria	Gammaproteobacteria	Moraxellales	Moraxellaceae	Acinetobacter	Acinetobacter nosocomialis	-	-
member	673	-	-	-	-	-	B2I2G6	-	-	-	-	-	Bacteria	Proteobacteria	Gammaproteobacteria	Moraxellales	Moraxellaceae	Acinetobacter	Acinetobacter seifertii	-	-
member	673	-	-	-	-	-	B2I2G6	-	-	-	-	-	Bacteria	Proteobacteria	Gammaproteobacteria	unclassified	unclassified	unclassified	unclassified	-	-
member	673	-	-	-	-	-	B2I2G6	-	-	-	-	-	Viruses	Uroviricota	Caudoviricetes	Caudovirales	Myoviridae	unclassified	Acinetobacter phage MD-2021a	-	-
member	673	-	-	-	-	-	B2RLJ0	cellular processes and signaling	Posttranslational modification, protein turnover, chaperones	22WBJ	ATP binding to DnaK triggers the release of the substrate protein, thus completing the reaction cycle. Several rounds of ATP-dependent interactions between DnaJ, DnaK and GrpE are required for fully efficient folding. Also involved, together with DnaK and GrpE, in the DNA replication of plasmids through activation of initiation proteins	431947.PGN_1716	Bacteria	Bacteroidetes	Bacteroidia	Bacteroidales	Porphyromonadaceae	Porphyromonas	Porphyromonas gingivalis	unclassified	unclassified
member	673	-	-	-	-	-	B7GV08	cellular processes and signaling	Posttranslational modification, protein turnover, chaperones	3NIEF	ATP binding to DnaK triggers the release of the substrate protein, thus completing the reaction cycle. Several rounds of ATP-dependent interactions between DnaJ, DnaK and GrpE are required for fully efficient folding. Also involved, together with DnaK and GrpE, in the DNA replication of plasmids through activation of initiation proteins	470.IX87_14265	Bacteria	Proteobacteria	Gammaproteobacteria	Enterobacterales	Enterobacteriaceae	Klebsiella	Klebsiella pneumoniae	unclassified	unclassified
member	673	-	-	-	-	-	B7GV08	-	-	-	-	-	Bacteria	Proteobacteria	Gammaproteobacteria	Moraxellales	Moraxellaceae	Acinetobacter	Acinetobacter baumannii	-	-
member	673	-	-	-	-	-	B7GV08	-	-	-	-	-	Bacteria	Proteobacteria	Gammaproteobacteria	Moraxellales	Moraxellaceae	Acinetobacter	Acinetobacter nosocomialis	-	-
member	673	-	-	-	-	-	B7GV08	-	-	-	-	-	Bacteria	Proteobacteria	Gammaproteobacteria	Moraxellales	Moraxellaceae	Acinetobacter	Acinetobacter seifertii	-	-
member	673	-	-	-	-	-	B7GV08	-	-	-	-	-	Bacteria	Proteobacteria	Gammaproteobacteria	unclassified	unclassified	unclassified	unclassified	-	-
member	673	-	-	-	-	-	B7GV08	-	-	-	-	-	Viruses	Uroviricota	Caudoviricetes	Caudovirales	Myoviridae	unclassified	Acinetobacter phage MD-2021a	-	-
member	673	-	-	-	-	-	B7I2B2	cellular processes and signaling	Posttranslational modification, protein turnover, chaperones	3NIEF	ATP binding to DnaK triggers the release of the substrate protein, thus completing the reaction cycle. Several rounds of ATP-dependent interactions between DnaJ, DnaK and GrpE are required for fully efficient folding. Also involved, together with DnaK and GrpE, in the DNA replication of plasmids through activation of initiation proteins	470.IX87_14265	Bacteria	Proteobacteria	Gammaproteobacteria	Enterobacterales	Enterobacteriaceae	Klebsiella	Klebsiella pneumoniae	unclassified	unclassified
member	673	-	-	-	-	-	B7I2B2	-	-	-	-	-	Bacteria	Proteobacteria	Gammaproteobacteria	Moraxellales	Moraxellaceae	Acinetobacter	Acinetobacter baumannii	-	-
member	673	-	-	-	-	-	B7I2B2	-	-	-	-	-	Bacteria	Proteobacteria	Gammaproteobacteria	Moraxellales	Moraxellaceae	Acinetobacter	Acinetobacter nosocomialis	-	-
member	673	-	-	-	-	-	B7I2B2	-	-	-	-	-	Bacteria	Proteobacteria	Gammaproteobacteria	Moraxellales	Moraxellaceae	Acinetobacter	Acinetobacter seifertii	-	-
member	673	-	-	-	-	-	B7I2B2	-	-	-	-	-	Bacteria	Proteobacteria	Gammaproteobacteria	unclassified	unclassified	unclassified	unclassified	-	-
member	673	-	-	-	-	-	B7I2B2	-	-	-	-	-	Viruses	Uroviricota	Caudoviricetes	Caudovirales	Myoviridae	unclassified	Acinetobacter phage MD-2021a	-	-
member	673	-	-	-	-	-	B8FUN3	cellular processes and signaling	Posttranslational modification, protein turnover, chaperones	260FH	ATP binding to DnaK triggers the release of the substrate protein, thus completing the reaction cycle. Several rounds of ATP-dependent interactions between DnaJ, DnaK and GrpE are required for fully efficient folding. Also involved, together with DnaK and GrpE, in the DNA replication of plasmids through activation of initiation proteins	138119.DSY3129	Bacteria	Firmicutes	Clostridia	Eubacteriales	Peptococcaceae	Desulfitobacterium	Desulfitobacterium hafniense	unclassified	unclassified
member	673	-	-	-	-	-	B9DNJ9	cellular processes and signaling	Posttranslational modification, protein turnover, chaperones	4GY77	ATP binding to DnaK triggers the release of the substrate protein, thus completing the reaction cycle. Several rounds of ATP-dependent interactions between DnaJ, DnaK and GrpE are required for fully efficient folding. Also involved, together with DnaK and GrpE, in the DNA replication of plasmids through activation of initiation proteins	396513.SCA_1201	Bacteria	Firmicutes	Bacilli	Bacillales	Staphylococcaceae	Staphylococcus	Staphylococcus carnosus	unclassified	unclassified
member	673	-	-	-	-	-	C1KVB9	cellular processes and signaling	Posttranslational modification, protein turnover, chaperones	26IZZ	ATP binding to DnaK triggers the release of the substrate protein, thus completing the reaction cycle. Several rounds of ATP-dependent interactions between DnaJ, DnaK and GrpE are required for fully efficient folding. Also involved, together with DnaK and GrpE, in the DNA replication of plasmids through activation of initiation proteins	1027396.LMOSA_23940	Bacteria	Firmicutes	Bacilli	Bacillales	Listeriaceae	Listeria	Listeria innocua	unclassified	unclassified
member	673	-	-	-	-	-	C1KVB9	-	-	-	-	-	Bacteria	Firmicutes	Bacilli	Bacillales	Listeriaceae	Listeria	Listeria monocytogenes	-	-
member	673	-	-	-	-	-	C1KVB9	-	-	-	-	-	Bacteria	Firmicutes	Bacilli	Bacillales	Listeriaceae	Listeria	unclassified	-	-
member	673	-	-	-	-	-	HG0027313	cellular processes and signaling	Posttranslational modification, protein turnover, chaperones	36E5A	ATP binding to DnaK triggers the release of the substrate protein, thus completing the reaction cycle. Several rounds of ATP-dependent interactions between DnaJ, DnaK and GrpE are required for fully efficient folding. Also involved, together with DnaK and GrpE, in the DNA replication of plasmids through activation of initiation proteins	1507.HMPREF0262_02734	Bacteria	Firmicutes	Clostridia	Eubacteriales	Clostridiaceae	Clostridium	Clostridium sp. CAG:451	unclassified	unclassified
member	673	-	-	-	-	-	HG0033246	cellular processes and signaling	Posttranslational modification, protein turnover, chaperones	27VCX	ATP binding to DnaK triggers the release of the substrate protein, thus completing the reaction cycle. Several rounds of ATP-dependent interactions between DnaJ, DnaK and GrpE are required for fully efficient folding. Also involved, together with DnaK and GrpE, in the DNA replication of plasmids through activation of initiation proteins	1280698.AUJS01000032_gene1985	Bacteria	Firmicutes	Clostridia	Eubacteriales	Clostridiaceae	Clostridium	Clostridium sp. AF15-17LB	unclassified	unclassified
member	673	-	-	-	-	-	HG0033246	-	-	-	-	-	Bacteria	Firmicutes	Clostridia	Eubacteriales	Clostridiaceae	Clostridium	Clostridium sp. Marseille-P2538	-	-
member	673	-	-	-	-	-	HG0033246	-	-	-	-	-	Bacteria	Firmicutes	Clostridia	Eubacteriales	Lachnospiraceae	Dorea	Dorea sp. D27	-	-
member	673	-	-	-	-	-	HG0033246	-	-	-	-	-	Bacteria	Firmicutes	Clostridia	Eubacteriales	Lachnospiraceae	Extibacter	Extibacter muris	-	-
member	673	-	-	-	-	-	HG0033246	-	-	-	-	-	Bacteria	Firmicutes	Clostridia	Eubacteriales	Lachnospiraceae	Extibacter	Extibacter sp. GGCC_0201	-	-
member	673	-	-	-	-	-	HG0033246	-	-	-	-	-	Bacteria	Firmicutes	Clostridia	Eubacteriales	Lachnospiraceae	Lachnoclostridium	[Clostridium] hylemonae	-	-
member	673	-	-	-	-	-	HG0033246	-	-	-	-	-	Bacteria	Firmicutes	Clostridia	Eubacteriales	Lachnospiraceae	Sporofaciens	Sporofaciens musculi	-	-
member	673	-	-	-	-	-	HG0033246	-	-	-	-	-	Bacteria	Firmicutes	Clostridia	Eubacteriales	Lachnospiraceae	unclassified	Lachnospiraceae bacterium	-	-
member	673	-	-	-	-	-	HG0048887	cellular processes and signaling	Posttranslational modification, protein turnover, chaperones	3WH82	ATP binding to DnaK triggers the release of the substrate protein, thus completing the reaction cycle. Several rounds of ATP-dependent interactions between DnaJ, DnaK and GrpE are required for fully efficient folding. Also involved, together with DnaK and GrpE, in the DNA replication of plasmids through activation of initiation proteins	657322.FPR_17970	Bacteria	Firmicutes	Clostridia	Eubacteriales	Oscillospiraceae	Faecalibacterium	Faecalibacterium prausnitzii	unclassified	unclassified
member	673	-	-	-	-	-	HG0048887	-	-	-	-	-	Bacteria	Firmicutes	Clostridia	Eubacteriales	Oscillospiraceae	Faecalibacterium	Faecalibacterium sp. OM04-11BH	-	-
member	673	-	-	-	-	-	HG0189194	cellular processes and signaling	Posttranslational modification, protein turnover, chaperones	22WBJ	ATP binding to DnaK triggers the release of the substrate protein, thus completing the reaction cycle. Several rounds of ATP-dependent interactions between DnaJ, DnaK and GrpE are required for fully efficient folding. Also involved, together with DnaK and GrpE, in the DNA replication of plasmids through activation of initiation proteins	1227272.HMPREF1556_01028	unclassified	unclassified	unclassified	unclassified	unclassified	unclassified	unclassified	unclassified	unclassified
member	673	-	-	-	-	-	HG0198187	cellular processes and signaling	Posttranslational modification, protein turnover, chaperones	4AZUA	ATP binding to DnaK triggers the release of the substrate protein, thus completing the reaction cycle. Several rounds of ATP-dependent interactions between DnaJ, DnaK and GrpE are required for fully efficient folding. Also involved, together with DnaK and GrpE, in the DNA replication of plasmids through activation of initiation proteins	1121864.OMO_00272	unclassified	unclassified	unclassified	unclassified	unclassified	unclassified	unclassified	unclassified	unclassified
member	673	-	-	-	-	-	HG0285776	cellular processes and signaling	Posttranslational modification, protein turnover, chaperones	3WH82	ATP binding to DnaK triggers the release of the substrate protein, thus completing the reaction cycle. Several rounds of ATP-dependent interactions between DnaJ, DnaK and GrpE are required for fully efficient folding. Also involved, together with DnaK and GrpE, in the DNA replication of plasmids through activation of initiation proteins	1121335.Clst_1942	unclassified	unclassified	unclassified	unclassified	unclassified	unclassified	unclassified	unclassified	unclassified
member	673	-	-	-	-	-	HG0286834	cellular processes and signaling	Posttranslational modification, protein turnover, chaperones	2G4RV	ATP binding to DnaK triggers the release of the substrate protein, thus completing the reaction cycle. Several rounds of ATP-dependent interactions between DnaJ, DnaK and GrpE are required for fully efficient folding. Also involved, together with DnaK and GrpE, in the DNA replication of plasmids through activation of initiation proteins	1123325.JHUV01000010_gene1143	unclassified	unclassified	unclassified	unclassified	unclassified	unclassified	unclassified	unclassified	unclassified
member	673	-	-	-	-	-	HG0360022	cellular processes and signaling	Posttranslational modification, protein turnover, chaperones	3WSX8	ATP binding to DnaK triggers the release of the substrate protein, thus completing the reaction cycle. Several rounds of ATP-dependent interactions between DnaJ, DnaK and GrpE are required for fully efficient folding. Also involved, together with DnaK and GrpE, in the DNA replication of plasmids through activation of initiation proteins	1188241.UDIV_2410	unclassified	unclassified	unclassified	unclassified	unclassified	unclassified	unclassified	unclassified	unclassified
member	673	-	-	-	-	-	HG0408175	cellular processes and signaling	Posttranslational modification, protein turnover, chaperones	1FZXU	DnaJ-class molecular chaperone with C-terminal Zn finger domain	102232.GLO73106DRAFT_00040250	unclassified	unclassified	unclassified	unclassified	unclassified	unclassified	unclassified	unclassified	unclassified
member	673	-	-	-	-	-	HG0444458	cellular processes and signaling	Posttranslational modification, protein turnover, chaperones	22WBJ	ATP binding to DnaK triggers the release of the substrate protein, thus completing the reaction cycle. Several rounds of ATP-dependent interactions between DnaJ, DnaK and GrpE are required for fully efficient folding. Also involved, together with DnaK and GrpE, in the DNA replication of plasmids through activation of initiation proteins	1121129.KB903360_gene3195	Bacteria	Bacteroidetes	Bacteroidia	Bacteroidales	Odoribacteraceae	Butyricimonas	Butyricimonas faecalis	unclassified	unclassified
member	673	-	-	-	-	-	HG0444458	-	-	-	-	-	Bacteria	Bacteroidetes	Bacteroidia	Bacteroidales	Odoribacteraceae	Butyricimonas	Butyricimonas vaginalis	-	-
member	673	-	-	-	-	-	HG0455908	cellular processes and signaling	Posttranslational modification, protein turnover, chaperones	3WH82	ATP binding to DnaK triggers the release of the substrate protein, thus completing the reaction cycle. Several rounds of ATP-dependent interactions between DnaJ, DnaK and GrpE are required for fully efficient folding. Also involved, together with DnaK and GrpE, in the DNA replication of plasmids through activation of initiation proteins	552398.HMPREF0866_01486	Bacteria	Firmicutes	Clostridia	Eubacteriales	Oscillospiraceae	Flavonifractor	Flavonifractor sp. An100	unclassified	unclassified
member	673	-	-	-	-	-	HG0504765	cellular processes and signaling	Posttranslational modification, protein turnover, chaperones	4H28A	ATP binding to DnaK triggers the release of the substrate protein, thus completing the reaction cycle. Several rounds of ATP-dependent interactions between DnaJ, DnaK and GrpE are required for fully efficient folding. Also involved, together with DnaK and GrpE, in the DNA replication of plasmids through activation of initiation proteins	1064535.MELS_1454	Bacteria	Firmicutes	Negativicutes	Veillonellales	Veillonellaceae	Megasphaera	Megasphaera massiliensis	unclassified	unclassified
member	673	-	-	-	-	-	HG0504765	-	-	-	-	-	Bacteria	Firmicutes	Negativicutes	Veillonellales	Veillonellaceae	Megasphaera	Megasphaera sp. MJR8396C	-	-
member	673	-	-	-	-	-	HG0504765	-	-	-	-	-	Bacteria	Firmicutes	Negativicutes	Veillonellales	Veillonellaceae	Megasphaera	unclassified	-	-
member	673	-	-	-	-	-	HG0538016	cellular processes and signaling	Posttranslational modification, protein turnover, chaperones	2FPHH	ATP binding to DnaK triggers the release of the substrate protein, thus completing the reaction cycle. Several rounds of ATP-dependent interactions between DnaJ, DnaK and GrpE are required for fully efficient folding. Also involved, together with DnaK and GrpE, in the DNA replication of plasmids through activation of initiation proteins	679191.HMPREF9018_1243	Bacteria	Bacteroidetes	Bacteroidia	Bacteroidales	Prevotellaceae	Prevotella	Prevotella amnii	unclassified	unclassified
member	673	-	-	-	-	-	HG0608932	cellular processes and signaling	Posttranslational modification, protein turnover, chaperones	3WSX8	ATP binding to DnaK triggers the release of the substrate protein, thus completing the reaction cycle. Several rounds of ATP-dependent interactions between DnaJ, DnaK and GrpE are required for fully efficient folding. Also involved, together with DnaK and GrpE, in the DNA replication of plasmids through activation of initiation proteins	1278311.AUAL01000003_gene1270	Bacteria	Firmicutes	Clostridia	Eubacteriales	Clostridiaceae	Clostridium	Clostridium sp. CAG:451	unclassified	unclassified
member	673	-	-	-	-	-	HG0634265	cellular processes and signaling	Posttranslational modification, protein turnover, chaperones	COG0484	heat shock protein binding	445973.CLOBAR_02731	Bacteria	Firmicutes	Clostridia	Eubacteriales	Peptostreptococcaceae	Intestinibacter	Intestinibacter bartlettii	unclassified	unclassified
member	673	-	-	-	-	-	HG0690600	cellular processes and signaling	Posttranslational modification, protein turnover, chaperones	2N744	ATP binding to DnaK triggers the release of the substrate protein, thus completing the reaction cycle. Several rounds of ATP-dependent interactions between DnaJ, DnaK and GrpE are required for fully efficient folding. Also involved, together with DnaK and GrpE, in the DNA replication of plasmids through activation of initiation proteins	1519439.JPJG01000091_gene635	unclassified	unclassified	unclassified	unclassified	unclassified	unclassified	unclassified	unclassified	unclassified
member	673	-	-	-	-	-	HG0764712	cellular processes and signaling	Posttranslational modification, protein turnover, chaperones	4BWME	ATP binding to DnaK triggers the release of the substrate protein, thus completing the reaction cycle. Several rounds of ATP-dependent interactions between DnaJ, DnaK and GrpE are required for fully efficient folding. Also involved, together with DnaK and GrpE, in the DNA replication of plasmids through activation of initiation proteins	511680.BUTYVIB_01682	Bacteria	Firmicutes	Clostridia	Eubacteriales	Lachnospiraceae	Butyrivibrio	Butyrivibrio crossotus	unclassified	unclassified
member	673	-	-	-	-	-	HG0764712	-	-	-	-	-	Bacteria	Firmicutes	Clostridia	Eubacteriales	Lachnospiraceae	Butyrivibrio	Butyrivibrio crossotus CAG:259	-	-
member	673	-	-	-	-	-	HG0839622	cellular processes and signaling	Posttranslational modification, protein turnover, chaperones	27ISZ	ATP binding to DnaK triggers the release of the substrate protein, thus completing the reaction cycle. Several rounds of ATP-dependent interactions between DnaJ, DnaK and GrpE are required for fully efficient folding. Also involved, together with DnaK and GrpE, in the DNA replication of plasmids through activation of initiation proteins	1410631.JHWZ01000001_gene975	Bacteria	Firmicutes	Clostridia	Eubacteriales	Clostridiaceae	Clostridium	Clostridium sp. CAG:411	unclassified	unclassified
member	673	-	-	-	-	-	HG0862695	cellular processes and signaling	Posttranslational modification, protein turnover, chaperones	3WH82	ATP binding to DnaK triggers the release of the substrate protein, thus completing the reaction cycle. Several rounds of ATP-dependent interactions between DnaJ, DnaK and GrpE are required for fully efficient folding. Also involved, together with DnaK and GrpE, in the DNA replication of plasmids through activation of initiation proteins	428125.CLOLEP_00077	Bacteria	Firmicutes	Clostridia	Eubacteriales	Eubacteriaceae	Eubacterium	Eubacterium sp. CAG:180	unclassified	unclassified
member	673	-	-	-	-	-	HG0893845	cellular processes and signaling	Posttranslational modification, protein turnover, chaperones	267YE	ATP binding to DnaK triggers the release of the substrate protein, thus completing the reaction cycle. Several rounds of ATP-dependent interactions between DnaJ, DnaK and GrpE are required for fully efficient folding. Also involved, together with DnaK and GrpE, in the DNA replication of plasmids through activation of initiation proteins	742738.HMPREF9460_02401	Bacteria	Firmicutes	Clostridia	Eubacteriales	Clostridiaceae	Clostridium	Clostridium sp. ATCC BAA-442	unclassified	unclassified
member	673	-	-	-	-	-	HG0893845	-	-	-	-	-	Bacteria	Firmicutes	Clostridia	Eubacteriales	Lachnospiraceae	unclassified	Lachnospiraceae bacterium 7_1_58FAA	-	-
member	673	-	-	-	-	-	HG0893845	-	-	-	-	-	Bacteria	Firmicutes	Clostridia	Eubacteriales	Oscillospiraceae	Flavonifractor	Flavonifractor plautii	-	-
member	673	-	-	-	-	-	HG0923804	cellular processes and signaling	Posttranslational modification, protein turnover, chaperones	3WH82	ATP binding to DnaK triggers the release of the substrate protein, thus completing the reaction cycle. Several rounds of ATP-dependent interactions between DnaJ, DnaK and GrpE are required for fully efficient folding. Also involved, together with DnaK and GrpE, in the DNA replication of plasmids through activation of initiation proteins	657322.FPR_17970	Bacteria	Firmicutes	Clostridia	Eubacteriales	Oscillospiraceae	Faecalibacterium	Faecalibacterium prausnitzii	unclassified	unclassified
member	673	-	-	-	-	-	HG0923804	-	-	-	-	-	Bacteria	Firmicutes	Clostridia	Eubacteriales	Oscillospiraceae	Faecalibacterium	Faecalibacterium sp. OM04-11BH	-	-
member	673	-	-	-	-	-	HG1005282	cellular processes and signaling	Posttranslational modification, protein turnover, chaperones	3NGPP	DnaJ central domain	1280694.AUJQ01000001_gene2323	unclassified	unclassified	unclassified	unclassified	unclassified	unclassified	unclassified	unclassified	unclassified
member	673	-	-	-	-	-	HG1029348	cellular processes and signaling	Posttranslational modification, protein turnover, chaperones	24A9N	DnaJ-class molecular chaperone with C-terminal Zn finger domain	500632.CLONEX_03690	Bacteria	Firmicutes	Clostridia	Eubacteriales	Lachnospiraceae	Blautia	Blautia sp. AF22-5LB	unclassified	unclassified
member	673	-	-	-	-	-	HG1029348	-	-	-	-	-	Bacteria	Firmicutes	Clostridia	Eubacteriales	Lachnospiraceae	Blautia	Blautia sp. AM22-22LB	-	-
member	673	-	-	-	-	-	HG1029348	-	-	-	-	-	Bacteria	Firmicutes	Clostridia	Eubacteriales	Lachnospiraceae	Blautia	Blautia sp. AM46-3MH	-	-
member	673	-	-	-	-	-	HG1029348	-	-	-	-	-	Bacteria	Firmicutes	Clostridia	Eubacteriales	Lachnospiraceae	Blautia	Blautia sp. AM46-5	-	-
member	673	-	-	-	-	-	HG1029348	-	-	-	-	-	Bacteria	Firmicutes	Clostridia	Eubacteriales	Lachnospiraceae	Blautia	Blautia sp. CAG:52	-	-
member	673	-	-	-	-	-	HG1029348	-	-	-	-	-	Bacteria	Firmicutes	Clostridia	Eubacteriales	Lachnospiraceae	Blautia	Blautia sp. SG-772	-	-
member	673	-	-	-	-	-	HG1029348	-	-	-	-	-	Bacteria	Firmicutes	Clostridia	Eubacteriales	Lachnospiraceae	Blautia	Blautia sp. TF11-31AT	-	-
member	673	-	-	-	-	-	HG1029348	-	-	-	-	-	Bacteria	Firmicutes	Clostridia	Eubacteriales	Lachnospiraceae	Blautia	uncultured Blautia sp.	-	-
member	673	-	-	-	-	-	HG1118488	cellular processes and signaling	Posttranslational modification, protein turnover, chaperones	3WH82	ATP binding to DnaK triggers the release of the substrate protein, thus completing the reaction cycle. Several rounds of ATP-dependent interactions between DnaJ, DnaK and GrpE are required for fully efficient folding. Also involved, together with DnaK and GrpE, in the DNA replication of plasmids through activation of initiation proteins	1160721.RBI_II00354	unclassified	unclassified	unclassified	unclassified	unclassified	unclassified	unclassified	unclassified	unclassified
member	673	-	-	-	-	-	HG1129879	cellular processes and signaling	Posttranslational modification, protein turnover, chaperones	3WH82	ATP binding to DnaK triggers the release of the substrate protein, thus completing the reaction cycle. Several rounds of ATP-dependent interactions between DnaJ, DnaK and GrpE are required for fully efficient folding. Also involved, together with DnaK and GrpE, in the DNA replication of plasmids through activation of initiation proteins	657322.FPR_17970	Bacteria	Firmicutes	Clostridia	Eubacteriales	Oscillospiraceae	Faecalibacterium	Faecalibacterium longum	unclassified	unclassified
member	673	-	-	-	-	-	HG1129879	-	-	-	-	-	Bacteria	Firmicutes	Clostridia	Eubacteriales	Oscillospiraceae	Faecalibacterium	Faecalibacterium prausnitzii	-	-
member	673	-	-	-	-	-	HG1129879	-	-	-	-	-	Bacteria	Firmicutes	Clostridia	Eubacteriales	Oscillospiraceae	Faecalibacterium	unclassified	-	-
member	673	-	-	-	-	-	HG1164564	cellular processes and signaling	Posttranslational modification, protein turnover, chaperones	3WH82	ATP binding to DnaK triggers the release of the substrate protein, thus completing the reaction cycle. Several rounds of ATP-dependent interactions between DnaJ, DnaK and GrpE are required for fully efficient folding. Also involved, together with DnaK and GrpE, in the DNA replication of plasmids through activation of initiation proteins	877411.JMMA01000002_gene1729	unclassified	unclassified	unclassified	unclassified	unclassified	unclassified	unclassified	unclassified	unclassified
member	673	-	-	-	-	-	HG1240175	cellular processes and signaling	Posttranslational modification, protein turnover, chaperones	22WBJ	ATP binding to DnaK triggers the release of the substrate protein, thus completing the reaction cycle. Several rounds of ATP-dependent interactions between DnaJ, DnaK and GrpE are required for fully efficient folding. Also involved, together with DnaK and GrpE, in the DNA replication of plasmids through activation of initiation proteins	1123008.KB905696_gene2784	unclassified	unclassified	unclassified	unclassified	unclassified	unclassified	unclassified	unclassified	unclassified
member	673	-	-	-	-	-	HG1265554	cellular processes and signaling	Posttranslational modification, protein turnover, chaperones	24A9N	DnaJ-class molecular chaperone with C-terminal Zn finger domain	500632.CLONEX_03690	Bacteria	Firmicutes	Clostridia	Eubacteriales	Lachnospiraceae	Blautia	Blautia sp. AF22-5LB	unclassified	unclassified
member	673	-	-	-	-	-	HG1265554	-	-	-	-	-	Bacteria	Firmicutes	Clostridia	Eubacteriales	Lachnospiraceae	Blautia	Blautia sp. CAG:52	-	-
member	673	-	-	-	-	-	HG1265554	-	-	-	-	-	Bacteria	Firmicutes	Clostridia	Eubacteriales	Lachnospiraceae	Blautia	uncultured Blautia sp.	-	-
member	673	-	-	-	-	-	HG1281071	cellular processes and signaling	Posttranslational modification, protein turnover, chaperones	2J614	ATP binding to DnaK triggers the release of the substrate protein, thus completing the reaction cycle. Several rounds of ATP-dependent interactions between DnaJ, DnaK and GrpE are required for fully efficient folding. Also involved, together with DnaK and GrpE, in the DNA replication of plasmids through activation of initiation proteins	1125725.HMPREF1325_1559	unclassified	unclassified	unclassified	unclassified	unclassified	unclassified	unclassified	unclassified	unclassified
member	673	-	-	-	-	-	HG1452327	cellular processes and signaling	Posttranslational modification, protein turnover, chaperones	3WH82	ATP binding to DnaK triggers the release of the substrate protein, thus completing the reaction cycle. Several rounds of ATP-dependent interactions between DnaJ, DnaK and GrpE are required for fully efficient folding. Also involved, together with DnaK and GrpE, in the DNA replication of plasmids through activation of initiation proteins	748224.HMPREF9436_02038	Bacteria	Firmicutes	Clostridia	Eubacteriales	Oscillospiraceae	Faecalibacterium	Faecalibacterium prausnitzii	unclassified	unclassified
member	673	-	-	-	-	-	HG1452327	-	-	-	-	-	Bacteria	Firmicutes	Clostridia	Eubacteriales	Oscillospiraceae	Faecalibacterium	Faecalibacterium sp. AF10-46	-	-
member	673	-	-	-	-	-	HG1452327	-	-	-	-	-	Bacteria	Firmicutes	Clostridia	Eubacteriales	Oscillospiraceae	Faecalibacterium	Faecalibacterium sp. AM43-5AT	-	-
member	673	-	-	-	-	-	HG1452327	-	-	-	-	-	Bacteria	Firmicutes	Clostridia	Eubacteriales	Oscillospiraceae	Faecalibacterium	Faecalibacterium sp. Marseille-Q4896	-	-
member	673	-	-	-	-	-	HG1452327	-	-	-	-	-	Bacteria	Firmicutes	Clostridia	Eubacteriales	Oscillospiraceae	Faecalibacterium	Faecalibacterium sp. OF03-6AC	-	-
member	673	-	-	-	-	-	HG1452327	-	-	-	-	-	Bacteria	Firmicutes	Clostridia	Eubacteriales	Oscillospiraceae	Faecalibacterium	unclassified	-	-
member	673	-	-	-	-	-	HG1452327	-	-	-	-	-	Bacteria	Firmicutes	Clostridia	Eubacteriales	Oscillospiraceae	Faecalibacterium	uncultured Faecalibacterium sp.	-	-
member	673	-	-	-	-	-	HG1462890	cellular processes and signaling	Posttranslational modification, protein turnover, chaperones	3WH82	ATP binding to DnaK triggers the release of the substrate protein, thus completing the reaction cycle. Several rounds of ATP-dependent interactions between DnaJ, DnaK and GrpE are required for fully efficient folding. Also involved, together with DnaK and GrpE, in the DNA replication of plasmids through activation of initiation proteins	411483.FAEPRAA2165_02604	Bacteria	Firmicutes	Clostridia	Eubacteriales	Oscillospiraceae	Faecalibacterium	Faecalibacterium prausnitzii	unclassified	unclassified
member	673	-	-	-	-	-	HG1462890	-	-	-	-	-	Bacteria	Firmicutes	Clostridia	Eubacteriales	Oscillospiraceae	Faecalibacterium	unclassified	-	-
member	673	-	-	-	-	-	HG1462890	-	-	-	-	-	Bacteria	Firmicutes	Clostridia	Eubacteriales	Oscillospiraceae	Faecalibacterium	uncultured Faecalibacterium sp.	-	-
member	673	-	-	-	-	-	HG1488110	cellular processes and signaling	Posttranslational modification, protein turnover, chaperones	248EM	ATP binding to DnaK triggers the release of the substrate protein, thus completing the reaction cycle. Several rounds of ATP-dependent interactions between DnaJ, DnaK and GrpE are required for fully efficient folding. Also involved, together with DnaK and GrpE, in the DNA replication of plasmids through activation of initiation proteins	585394.RHOM_04985	Bacteria	Firmicutes	Clostridia	Eubacteriales	Lachnospiraceae	unclassified	[Eubacterium] rectale	unclassified	unclassified
member	673	-	-	-	-	-	HG1539972	cellular processes and signaling	Posttranslational modification, protein turnover, chaperones	2N744	ATP binding to DnaK triggers the release of the substrate protein, thus completing the reaction cycle. Several rounds of ATP-dependent interactions between DnaJ, DnaK and GrpE are required for fully efficient folding. Also involved, together with DnaK and GrpE, in the DNA replication of plasmids through activation of initiation proteins	1519439.JPJG01000091_gene635	unclassified	unclassified	unclassified	unclassified	unclassified	unclassified	unclassified	unclassified	unclassified
member	673	-	-	-	-	-	HG1544774	cellular processes and signaling	Posttranslational modification, protein turnover, chaperones	2N744	ATP binding to DnaK triggers the release of the substrate protein, thus completing the reaction cycle. Several rounds of ATP-dependent interactions between DnaJ, DnaK and GrpE are required for fully efficient folding. Also involved, together with DnaK and GrpE, in the DNA replication of plasmids through activation of initiation proteins	1519439.JPJG01000091_gene635	Bacteria	Firmicutes	Clostridia	Eubacteriales	Oscillospiraceae	Oscillibacter	Oscillibacter sp. ER4	unclassified	unclassified
member	673	-	-	-	-	-	HG1544774	-	-	-	-	-	Bacteria	Firmicutes	Clostridia	Eubacteriales	Oscillospiraceae	unclassified	Ruminococcaceae bacterium AF10-16	-	-
member	673	-	-	-	-	-	HG1544774	-	-	-	-	-	Bacteria	Firmicutes	unclassified	unclassified	unclassified	unclassified	Firmicutes bacterium CAG:129_59_24	-	-
member	673	-	-	-	-	-	HG1575428	cellular processes and signaling	Posttranslational modification, protein turnover, chaperones	248EM	ATP binding to DnaK triggers the release of the substrate protein, thus completing the reaction cycle. Several rounds of ATP-dependent interactions between DnaJ, DnaK and GrpE are required for fully efficient folding. Also involved, together with DnaK and GrpE, in the DNA replication of plasmids through activation of initiation proteins	585394.RHOM_04985	Bacteria	Firmicutes	Clostridia	Eubacteriales	Eubacteriaceae	Eubacterium	Eubacterium rectale CAG:36	unclassified	unclassified
member	673	-	-	-	-	-	HG1575428	-	-	-	-	-	Bacteria	Firmicutes	Clostridia	Eubacteriales	Eubacteriaceae	Eubacterium	Eubacterium sp. 41_20	-	-
member	673	-	-	-	-	-	HG1575428	-	-	-	-	-	Bacteria	Firmicutes	Clostridia	Eubacteriales	Lachnospiraceae	Mediterraneibacter	[Ruminococcus] torques	-	-
member	673	-	-	-	-	-	HG1575428	-	-	-	-	-	Bacteria	Firmicutes	Clostridia	Eubacteriales	Lachnospiraceae	unclassified	[Eubacterium] rectale	-	-
member	673	-	-	-	-	-	HG1604135	cellular processes and signaling	Posttranslational modification, protein turnover, chaperones	22WBJ	ATP binding to DnaK triggers the release of the substrate protein, thus completing the reaction cycle. Several rounds of ATP-dependent interactions between DnaJ, DnaK and GrpE are required for fully efficient folding. Also involved, together with DnaK and GrpE, in the DNA replication of plasmids through activation of initiation proteins	1127696.HMPREF9134_00346	unclassified	unclassified	unclassified	unclassified	unclassified	unclassified	unclassified	unclassified	unclassified
member	673	-	-	-	-	-	HG1616502	cellular processes and signaling	Posttranslational modification, protein turnover, chaperones	3WH82	ATP binding to DnaK triggers the release of the substrate protein, thus completing the reaction cycle. Several rounds of ATP-dependent interactions between DnaJ, DnaK and GrpE are required for fully efficient folding. Also involved, together with DnaK and GrpE, in the DNA replication of plasmids through activation of initiation proteins	1384066.JAGT01000001_gene1863	unclassified	unclassified	unclassified	unclassified	unclassified	unclassified	unclassified	unclassified	unclassified
member	673	-	-	-	-	-	HG1696936	cellular processes and signaling	Posttranslational modification, protein turnover, chaperones	42ESV	ATP binding to DnaK triggers the release of the substrate protein, thus completing the reaction cycle. Several rounds of ATP-dependent interactions between DnaJ, DnaK and GrpE are required for fully efficient folding. Also involved, together with DnaK and GrpE, in the DNA replication of plasmids through activation of initiation proteins	555079.Toce_0910	unclassified	unclassified	unclassified	unclassified	unclassified	unclassified	unclassified	unclassified	unclassified
member	673	-	-	-	-	-	HG1865397	cellular processes and signaling	Posttranslational modification, protein turnover, chaperones	36E5A	ATP binding to DnaK triggers the release of the substrate protein, thus completing the reaction cycle. Several rounds of ATP-dependent interactions between DnaJ, DnaK and GrpE are required for fully efficient folding. Also involved, together with DnaK and GrpE, in the DNA replication of plasmids through activation of initiation proteins	1449050.JNLE01000003_gene3518	unclassified	unclassified	unclassified	unclassified	unclassified	unclassified	unclassified	unclassified	unclassified
member	673	-	-	-	-	-	HG1914096	cellular processes and signaling	Posttranslational modification, protein turnover, chaperones	3VNZS	ATP binding to DnaK triggers the release of the substrate protein, thus completing the reaction cycle. Several rounds of ATP-dependent interactions between DnaJ, DnaK and GrpE are required for fully efficient folding. Also involved, together with DnaK and GrpE, in the DNA replication of plasmids through activation of initiation proteins	1123313.ATUT01000003_gene899	Bacteria	Firmicutes	Erysipelotrichia	Erysipelotrichales	Erysipelotrichaceae	Faecalicoccus	Faecalicoccus pleomorphus	unclassified	unclassified
member	673	-	-	-	-	-	HG1923907	cellular processes and signaling	Posttranslational modification, protein turnover, chaperones	2N744	ATP binding to DnaK triggers the release of the substrate protein, thus completing the reaction cycle. Several rounds of ATP-dependent interactions between DnaJ, DnaK and GrpE are required for fully efficient folding. Also involved, together with DnaK and GrpE, in the DNA replication of plasmids through activation of initiation proteins	1519439.JPJG01000091_gene635	Bacteria	Firmicutes	Clostridia	Eubacteriales	Oscillospiraceae	Oscillibacter	Oscillibacter sp. ER4	unclassified	unclassified
member	673	-	-	-	-	-	HG1923907	-	-	-	-	-	Bacteria	Firmicutes	Clostridia	Eubacteriales	Oscillospiraceae	unclassified	Ruminococcaceae bacterium AF10-16	-	-
member	673	-	-	-	-	-	HG1923907	-	-	-	-	-	Bacteria	Firmicutes	unclassified	unclassified	unclassified	unclassified	Firmicutes bacterium CAG:129_59_24	-	-
member	673	-	-	-	-	-	HG1934265	cellular processes and signaling	Posttranslational modification, protein turnover, chaperones	3WH82	ATP binding to DnaK triggers the release of the substrate protein, thus completing the reaction cycle. Several rounds of ATP-dependent interactions between DnaJ, DnaK and GrpE are required for fully efficient folding. Also involved, together with DnaK and GrpE, in the DNA replication of plasmids through activation of initiation proteins	411483.FAEPRAA2165_02604	Bacteria	Firmicutes	Clostridia	Eubacteriales	Oscillospiraceae	Faecalibacterium	Faecalibacterium prausnitzii	unclassified	unclassified
member	673	-	-	-	-	-	HG2077472	cellular processes and signaling	Posttranslational modification, protein turnover, chaperones	248EM	ATP binding to DnaK triggers the release of the substrate protein, thus completing the reaction cycle. Several rounds of ATP-dependent interactions between DnaJ, DnaK and GrpE are required for fully efficient folding. Also involved, together with DnaK and GrpE, in the DNA replication of plasmids through activation of initiation proteins	585394.RHOM_04985	Bacteria	Firmicutes	Clostridia	Eubacteriales	Eubacteriaceae	Eubacterium	Eubacterium rectale CAG:36	unclassified	unclassified
member	673	-	-	-	-	-	HG2077472	-	-	-	-	-	Bacteria	Firmicutes	Clostridia	Eubacteriales	Eubacteriaceae	Eubacterium	Eubacterium sp. 41_20	-	-
member	673	-	-	-	-	-	HG2077472	-	-	-	-	-	Bacteria	Firmicutes	Clostridia	Eubacteriales	Lachnospiraceae	Mediterraneibacter	[Ruminococcus] torques	-	-
member	673	-	-	-	-	-	HG2077472	-	-	-	-	-	Bacteria	Firmicutes	Clostridia	Eubacteriales	Lachnospiraceae	unclassified	[Eubacterium] rectale	-	-
member	673	-	-	-	-	-	HG2103556	cellular processes and signaling	Posttranslational modification, protein turnover, chaperones	42ESV	ATP binding to DnaK triggers the release of the substrate protein, thus completing the reaction cycle. Several rounds of ATP-dependent interactions between DnaJ, DnaK and GrpE are required for fully efficient folding. Also involved, together with DnaK and GrpE, in the DNA replication of plasmids through activation of initiation proteins	555079.Toce_0910	Bacteria	Firmicutes	Clostridia	Eubacteriales	Clostridiaceae	Clostridium	Clostridium sp. CAG:1000	unclassified	unclassified
member	673	-	-	-	-	-	HG2177625	cellular processes and signaling	Posttranslational modification, protein turnover, chaperones	3WH82	ATP binding to DnaK triggers the release of the substrate protein, thus completing the reaction cycle. Several rounds of ATP-dependent interactions between DnaJ, DnaK and GrpE are required for fully efficient folding. Also involved, together with DnaK and GrpE, in the DNA replication of plasmids through activation of initiation proteins	657322.FPR_17970	Bacteria	Firmicutes	Clostridia	Eubacteriales	Oscillospiraceae	Faecalibacterium	Faecalibacterium prausnitzii	unclassified	unclassified
member	673	-	-	-	-	-	HG2233835	cellular processes and signaling	Posttranslational modification, protein turnover, chaperones	267YE	ATP binding to DnaK triggers the release of the substrate protein, thus completing the reaction cycle. Several rounds of ATP-dependent interactions between DnaJ, DnaK and GrpE are required for fully efficient folding. Also involved, together with DnaK and GrpE, in the DNA replication of plasmids through activation of initiation proteins	877414.ATWA01000016_gene2141	unclassified	unclassified	unclassified	unclassified	unclassified	unclassified	unclassified	unclassified	unclassified
member	673	-	-	-	-	-	HG2238297	cellular processes and signaling	Posttranslational modification, protein turnover, chaperones	3WH82	ATP binding to DnaK triggers the release of the substrate protein, thus completing the reaction cycle. Several rounds of ATP-dependent interactions between DnaJ, DnaK and GrpE are required for fully efficient folding. Also involved, together with DnaK and GrpE, in the DNA replication of plasmids through activation of initiation proteins	537013.CLOSTMETH_00407	unclassified	unclassified	unclassified	unclassified	unclassified	unclassified	unclassified	unclassified	unclassified
member	673	-	-	-	-	-	HG2302902	cellular processes and signaling	Posttranslational modification, protein turnover, chaperones	2N744	ATP binding to DnaK triggers the release of the substrate protein, thus completing the reaction cycle. Several rounds of ATP-dependent interactions between DnaJ, DnaK and GrpE are required for fully efficient folding. Also involved, together with DnaK and GrpE, in the DNA replication of plasmids through activation of initiation proteins	693746.OBV_00720	Bacteria	Firmicutes	unclassified	unclassified	unclassified	unclassified	Firmicutes bacterium CAG:240	unclassified	unclassified
member	673	-	-	-	-	-	HG2302902	-	-	-	-	-	Bacteria	Firmicutes	unclassified	unclassified	unclassified	unclassified	Firmicutes bacterium CAG:24053_14	-	-
member	673	-	-	-	-	-	HG2452166	cellular processes and signaling	Posttranslational modification, protein turnover, chaperones	3XYJ6	ATP binding to DnaK triggers the release of the substrate protein, thus completing the reaction cycle. Several rounds of ATP-dependent interactions between DnaJ, DnaK and GrpE are required for fully efficient folding. Also involved, together with DnaK and GrpE, in the DNA replication of plasmids through activation of initiation proteins	411459.RUMOBE_03095	Bacteria	Firmicutes	Clostridia	Eubacteriales	Lachnospiraceae	Roseburia	Roseburia sp. CAG:380	unclassified	unclassified
member	673	-	-	-	-	-	HG2530744	cellular processes and signaling	Posttranslational modification, protein turnover, chaperones	22WBJ	ATP binding to DnaK triggers the release of the substrate protein, thus completing the reaction cycle. Several rounds of ATP-dependent interactions between DnaJ, DnaK and GrpE are required for fully efficient folding. Also involved, together with DnaK and GrpE, in the DNA replication of plasmids through activation of initiation proteins	742726.HMPREF9448_01063	unclassified	unclassified	unclassified	unclassified	unclassified	unclassified	unclassified	unclassified	unclassified
member	673	-	-	-	-	-	HG2587409	cellular processes and signaling	Posttranslational modification, protein turnover, chaperones	3WH82	ATP binding to DnaK triggers the release of the substrate protein, thus completing the reaction cycle. Several rounds of ATP-dependent interactions between DnaJ, DnaK and GrpE are required for fully efficient folding. Also involved, together with DnaK and GrpE, in the DNA replication of plasmids through activation of initiation proteins	411483.FAEPRAA2165_02604	Bacteria	Firmicutes	Clostridia	Eubacteriales	Oscillospiraceae	Faecalibacterium	Faecalibacterium prausnitzii	unclassified	unclassified
member	673	-	-	-	-	-	HG2618673	cellular processes and signaling	Posttranslational modification, protein turnover, chaperones	2FPHH	ATP binding to DnaK triggers the release of the substrate protein, thus completing the reaction cycle. Several rounds of ATP-dependent interactions between DnaJ, DnaK and GrpE are required for fully efficient folding. Also involved, together with DnaK and GrpE, in the DNA replication of plasmids through activation of initiation proteins	1002367.HMPREF0673_01701	Bacteria	Bacteroidetes	Bacteroidia	Bacteroidales	Prevotellaceae	Prevotella	Prevotella stercorea	unclassified	unclassified
member	673	-	-	-	-	-	HG2654483	cellular processes and signaling	Posttranslational modification, protein turnover, chaperones	21Y72	ATP binding to DnaK triggers the release of the substrate protein, thus completing the reaction cycle. Several rounds of ATP-dependent interactions between DnaJ, DnaK and GrpE are required for fully efficient folding. Also involved, together with DnaK and GrpE, in the DNA replication of plasmids through activation of initiation proteins	742741.HMPREF9475_01723	Bacteria	Firmicutes	Clostridia	Eubacteriales	Clostridiaceae	Clostridium	Clostridium sp. AF29-8BH	unclassified	unclassified
member	673	-	-	-	-	-	HG2654483	-	-	-	-	-	Bacteria	Firmicutes	Clostridia	Eubacteriales	Clostridiaceae	Clostridium	Clostridium sp. AF35-15	-	-
member	673	-	-	-	-	-	HG2654483	-	-	-	-	-	Bacteria	Firmicutes	Clostridia	Eubacteriales	Clostridiaceae	Clostridium	Clostridium sp. OM04-7	-	-
member	673	-	-	-	-	-	HG2654483	-	-	-	-	-	Bacteria	Firmicutes	Clostridia	Eubacteriales	Clostridiaceae	Clostridium	unclassified	-	-
member	673	-	-	-	-	-	HG2680866	cellular processes and signaling	Posttranslational modification, protein turnover, chaperones	3WH82	ATP binding to DnaK triggers the release of the substrate protein, thus completing the reaction cycle. Several rounds of ATP-dependent interactions between DnaJ, DnaK and GrpE are required for fully efficient folding. Also involved, together with DnaK and GrpE, in the DNA replication of plasmids through activation of initiation proteins	411483.FAEPRAA2165_02604	Bacteria	Firmicutes	Clostridia	Eubacteriales	Oscillospiraceae	Faecalibacterium	Faecalibacterium prausnitzii	unclassified	unclassified
member	673	-	-	-	-	-	HG2741885	cellular processes and signaling	Posttranslational modification, protein turnover, chaperones	2FPHH	ATP binding to DnaK triggers the release of the substrate protein, thus completing the reaction cycle. Several rounds of ATP-dependent interactions between DnaJ, DnaK and GrpE are required for fully efficient folding. Also involved, together with DnaK and GrpE, in the DNA replication of plasmids through activation of initiation proteins	1002367.HMPREF0673_01701	Bacteria	Bacteroidetes	Bacteroidia	Bacteroidales	Prevotellaceae	Marseilla	Marseilla massiliensis	unclassified	unclassified
member	673	-	-	-	-	-	HG2741885	-	-	-	-	-	Bacteria	Bacteroidetes	Bacteroidia	Bacteroidales	Prevotellaceae	Prevotella	Prevotella sp. CAG:1124	-	-
member	673	-	-	-	-	-	HG2797084	cellular processes and signaling	Posttranslational modification, protein turnover, chaperones	267YE	ATP binding to DnaK triggers the release of the substrate protein, thus completing the reaction cycle. Several rounds of ATP-dependent interactions between DnaJ, DnaK and GrpE are required for fully efficient folding. Also involved, together with DnaK and GrpE, in the DNA replication of plasmids through activation of initiation proteins	877414.ATWA01000016_gene2141	unclassified	unclassified	unclassified	unclassified	unclassified	unclassified	unclassified	unclassified	unclassified
member	673	-	-	-	-	-	HG2860776	cellular processes and signaling	Posttranslational modification, protein turnover, chaperones	3WH82	ATP binding to DnaK triggers the release of the substrate protein, thus completing the reaction cycle. Several rounds of ATP-dependent interactions between DnaJ, DnaK and GrpE are required for fully efficient folding. Also involved, together with DnaK and GrpE, in the DNA replication of plasmids through activation of initiation proteins	718252.FP2_12310	Bacteria	Firmicutes	Clostridia	Eubacteriales	Oscillospiraceae	Faecalibacterium	Faecalibacterium prausnitzii	unclassified	unclassified
member	673	-	-	-	-	-	HG3001964	cellular processes and signaling	Posttranslational modification, protein turnover, chaperones	27JDZ	DnaJ C terminal domain	658655.HMPREF0988_01292	Bacteria	Firmicutes	Clostridia	Eubacteriales	Lachnospiraceae	unclassified	Lachnospiraceae bacterium	unclassified	unclassified
member	673	-	-	-	-	-	HG3016595	cellular processes and signaling	Posttranslational modification, protein turnover, chaperones	3XYJ6	ATP binding to DnaK triggers the release of the substrate protein, thus completing the reaction cycle. Several rounds of ATP-dependent interactions between DnaJ, DnaK and GrpE are required for fully efficient folding. Also involved, together with DnaK and GrpE, in the DNA replication of plasmids through activation of initiation proteins	411459.RUMOBE_03095	Bacteria	Firmicutes	Clostridia	Eubacteriales	Lachnospiraceae	Blautia	Blautia caecimuris	unclassified	unclassified
member	673	-	-	-	-	-	HG3036662	cellular processes and signaling	Posttranslational modification, protein turnover, chaperones	2N744	ATP binding to DnaK triggers the release of the substrate protein, thus completing the reaction cycle. Several rounds of ATP-dependent interactions between DnaJ, DnaK and GrpE are required for fully efficient folding. Also involved, together with DnaK and GrpE, in the DNA replication of plasmids through activation of initiation proteins	1519439.JPJG01000091_gene635	Bacteria	Firmicutes	unclassified	unclassified	unclassified	unclassified	Firmicutes bacterium CAG:176_63_11	unclassified	unclassified
member	673	-	-	-	-	-	HG3049834	cellular processes and signaling	Posttranslational modification, protein turnover, chaperones	2N744	ATP binding to DnaK triggers the release of the substrate protein, thus completing the reaction cycle. Several rounds of ATP-dependent interactions between DnaJ, DnaK and GrpE are required for fully efficient folding. Also involved, together with DnaK and GrpE, in the DNA replication of plasmids through activation of initiation proteins	1519439.JPJG01000091_gene635	Bacteria	Firmicutes	Clostridia	Eubacteriales	Oscillospiraceae	Oscillibacter	Oscillibacter sp. MSJ-31	unclassified	unclassified
member	673	-	-	-	-	-	HG3049834	-	-	-	-	-	Bacteria	Firmicutes	unclassified	unclassified	unclassified	unclassified	Firmicutes bacterium CAG:129	-	-
member	673	-	-	-	-	-	HG3085238	cellular processes and signaling	Posttranslational modification, protein turnover, chaperones	3WH82	ATP binding to DnaK triggers the release of the substrate protein, thus completing the reaction cycle. Several rounds of ATP-dependent interactions between DnaJ, DnaK and GrpE are required for fully efficient folding. Also involved, together with DnaK and GrpE, in the DNA replication of plasmids through activation of initiation proteins	748224.HMPREF9436_02038	Bacteria	Firmicutes	Clostridia	Eubacteriales	Oscillospiraceae	Faecalibacterium	Faecalibacterium prausnitzii	unclassified	unclassified
member	673	-	-	-	-	-	HG3085238	-	-	-	-	-	Bacteria	Firmicutes	Clostridia	Eubacteriales	Oscillospiraceae	Faecalibacterium	Faecalibacterium sp. AF27-11BH	-	-
member	673	-	-	-	-	-	HG3085238	-	-	-	-	-	Bacteria	Firmicutes	Clostridia	Eubacteriales	Oscillospiraceae	Faecalibacterium	unclassified	-	-
member	673	-	-	-	-	-	HG3101876	cellular processes and signaling	Posttranslational modification, protein turnover, chaperones	2N744	ATP binding to DnaK triggers the release of the substrate protein, thus completing the reaction cycle. Several rounds of ATP-dependent interactions between DnaJ, DnaK and GrpE are required for fully efficient folding. Also involved, together with DnaK and GrpE, in the DNA replication of plasmids through activation of initiation proteins	1519439.JPJG01000091_gene635	Bacteria	Firmicutes	Clostridia	Eubacteriales	Oscillospiraceae	Oscillibacter	Oscillibacter sp. ER4	unclassified	unclassified
member	673	-	-	-	-	-	HG3101876	-	-	-	-	-	Bacteria	Firmicutes	Clostridia	Eubacteriales	Oscillospiraceae	unclassified	Ruminococcaceae bacterium AF10-16	-	-
member	673	-	-	-	-	-	HG3101876	-	-	-	-	-	Bacteria	Firmicutes	unclassified	unclassified	unclassified	unclassified	Firmicutes bacterium CAG:129_59_24	-	-
member	673	-	-	-	-	-	HG3123932	cellular processes and signaling	Posttranslational modification, protein turnover, chaperones	3WH82	ATP binding to DnaK triggers the release of the substrate protein, thus completing the reaction cycle. Several rounds of ATP-dependent interactions between DnaJ, DnaK and GrpE are required for fully efficient folding. Also involved, together with DnaK and GrpE, in the DNA replication of plasmids through activation of initiation proteins	718252.FP2_12310	Bacteria	Firmicutes	Clostridia	Eubacteriales	Oscillospiraceae	Faecalibacterium	Faecalibacterium prausnitzii	unclassified	unclassified
member	673	-	-	-	-	-	HG3222315	cellular processes and signaling	Posttranslational modification, protein turnover, chaperones	2FPHH	ATP binding to DnaK triggers the release of the substrate protein, thus completing the reaction cycle. Several rounds of ATP-dependent interactions between DnaJ, DnaK and GrpE are required for fully efficient folding. Also involved, together with DnaK and GrpE, in the DNA replication of plasmids through activation of initiation proteins	264731.PRU_0429	Bacteria	Bacteroidetes	Bacteroidia	Bacteroidales	Prevotellaceae	Prevotella	Prevotella pectinovora	unclassified	unclassified
member	673	-	-	-	-	-	HG3222315	-	-	-	-	-	Bacteria	Bacteroidetes	Bacteroidia	Bacteroidales	Prevotellaceae	Prevotella	Prevotella sp. CAG:592	-	-
member	673	-	-	-	-	-	HG3223231	cellular processes and signaling	Posttranslational modification, protein turnover, chaperones	26IZZ	ATP binding to DnaK triggers the release of the substrate protein, thus completing the reaction cycle. Several rounds of ATP-dependent interactions between DnaJ, DnaK and GrpE are required for fully efficient folding. Also involved, together with DnaK and GrpE, in the DNA replication of plasmids through activation of initiation proteins	1027396.LMOSA_23940	Bacteria	Firmicutes	Bacilli	Bacillales	Listeriaceae	Listeria	Listeria monocytogenes	unclassified	unclassified
member	673	-	-	-	-	-	HG3348791	cellular processes and signaling	Posttranslational modification, protein turnover, chaperones	267YE	ATP binding to DnaK triggers the release of the substrate protein, thus completing the reaction cycle. Several rounds of ATP-dependent interactions between DnaJ, DnaK and GrpE are required for fully efficient folding. Also involved, together with DnaK and GrpE, in the DNA replication of plasmids through activation of initiation proteins	457421.CBFG_00462	Bacteria	Firmicutes	Clostridia	Eubacteriales	Clostridiaceae	Clostridium	Clostridium sp. AM22-11AC	unclassified	unclassified
member	673	-	-	-	-	-	HG3348791	-	-	-	-	-	Bacteria	Firmicutes	Clostridia	Eubacteriales	Clostridiaceae	Clostridium	Clostridium sp. AM51-4	-	-
member	673	-	-	-	-	-	HG3348791	-	-	-	-	-	Bacteria	Firmicutes	Clostridia	Eubacteriales	Clostridiaceae	Clostridium	Clostridium sp. OM04-12AA	-	-
member	673	-	-	-	-	-	HG3348791	-	-	-	-	-	Bacteria	Firmicutes	Clostridia	Eubacteriales	Clostridiaceae	Clostridium	Clostridium sp. TM06-18	-	-
member	673	-	-	-	-	-	HG3348791	-	-	-	-	-	Bacteria	Firmicutes	Clostridia	Eubacteriales	Clostridiaceae	Clostridium	unclassified	-	-
member	673	-	-	-	-	-	HG3456875	cellular processes and signaling	Posttranslational modification, protein turnover, chaperones	3WH82	ATP binding to DnaK triggers the release of the substrate protein, thus completing the reaction cycle. Several rounds of ATP-dependent interactions between DnaJ, DnaK and GrpE are required for fully efficient folding. Also involved, together with DnaK and GrpE, in the DNA replication of plasmids through activation of initiation proteins	718252.FP2_12310	Bacteria	Firmicutes	Clostridia	Eubacteriales	Oscillospiraceae	Faecalibacterium	unclassified	unclassified	unclassified
member	673	-	-	-	-	-	HG3502760	cellular processes and signaling	Posttranslational modification, protein turnover, chaperones	21Y72	ATP binding to DnaK triggers the release of the substrate protein, thus completing the reaction cycle. Several rounds of ATP-dependent interactions between DnaJ, DnaK and GrpE are required for fully efficient folding. Also involved, together with DnaK and GrpE, in the DNA replication of plasmids through activation of initiation proteins	357809.Cphy_2310	unclassified	unclassified	unclassified	unclassified	unclassified	unclassified	unclassified	unclassified	unclassified
member	673	-	-	-	-	-	HG3529903	cellular processes and signaling	Posttranslational modification, protein turnover, chaperones	3WH82	ATP binding to DnaK triggers the release of the substrate protein, thus completing the reaction cycle. Several rounds of ATP-dependent interactions between DnaJ, DnaK and GrpE are required for fully efficient folding. Also involved, together with DnaK and GrpE, in the DNA replication of plasmids through activation of initiation proteins	471875.RUMLAC_02653	Bacteria	Firmicutes	Clostridia	Eubacteriales	Oscillospiraceae	Ruminococcus	Ruminococcus sp. AF19-4LB	unclassified	unclassified
member	673	-	-	-	-	-	HG3529903	-	-	-	-	-	Bacteria	Firmicutes	Clostridia	Eubacteriales	Oscillospiraceae	Ruminococcus	Ruminococcus sp. AF24-16	-	-
member	673	-	-	-	-	-	HG3529903	-	-	-	-	-	Bacteria	Firmicutes	Clostridia	Eubacteriales	Oscillospiraceae	Ruminococcus	Ruminococcus sp. AF25-13	-	-
member	673	-	-	-	-	-	HG3529903	-	-	-	-	-	Bacteria	Firmicutes	Clostridia	Eubacteriales	Oscillospiraceae	Ruminococcus	Ruminococcus sp. AF25-17	-	-
member	673	-	-	-	-	-	HG3529903	-	-	-	-	-	Bacteria	Firmicutes	Clostridia	Eubacteriales	Oscillospiraceae	Ruminococcus	Ruminococcus sp. AF25-3LB	-	-
member	673	-	-	-	-	-	HG3529903	-	-	-	-	-	Bacteria	Firmicutes	Clostridia	Eubacteriales	Oscillospiraceae	Ruminococcus	Ruminococcus sp. AF27-12AA	-	-
member	673	-	-	-	-	-	HG3529903	-	-	-	-	-	Bacteria	Firmicutes	Clostridia	Eubacteriales	Oscillospiraceae	Ruminococcus	Ruminococcus sp. AM16-34	-	-
member	673	-	-	-	-	-	HG3529903	-	-	-	-	-	Bacteria	Firmicutes	Clostridia	Eubacteriales	Oscillospiraceae	Ruminococcus	Ruminococcus sp. AM22-14LB	-	-
member	673	-	-	-	-	-	HG3529903	-	-	-	-	-	Bacteria	Firmicutes	Clostridia	Eubacteriales	Oscillospiraceae	Ruminococcus	Ruminococcus sp. AM27-11LB	-	-
member	673	-	-	-	-	-	HG3529903	-	-	-	-	-	Bacteria	Firmicutes	Clostridia	Eubacteriales	Oscillospiraceae	Ruminococcus	Ruminococcus sp. AM27-27	-	-
member	673	-	-	-	-	-	HG3529903	-	-	-	-	-	Bacteria	Firmicutes	Clostridia	Eubacteriales	Oscillospiraceae	Ruminococcus	Ruminococcus sp. AM29-1	-	-
member	673	-	-	-	-	-	HG3529903	-	-	-	-	-	Bacteria	Firmicutes	Clostridia	Eubacteriales	Oscillospiraceae	Ruminococcus	Ruminococcus sp. AM29-10LB	-	-
member	673	-	-	-	-	-	HG3529903	-	-	-	-	-	Bacteria	Firmicutes	Clostridia	Eubacteriales	Oscillospiraceae	Ruminococcus	Ruminococcus sp. AM29-19LB	-	-
member	673	-	-	-	-	-	HG3529903	-	-	-	-	-	Bacteria	Firmicutes	Clostridia	Eubacteriales	Oscillospiraceae	Ruminococcus	Ruminococcus sp. AM29-1LB	-	-
member	673	-	-	-	-	-	HG3529903	-	-	-	-	-	Bacteria	Firmicutes	Clostridia	Eubacteriales	Oscillospiraceae	Ruminococcus	Ruminococcus sp. AM29-5AC	-	-
member	673	-	-	-	-	-	HG3529903	-	-	-	-	-	Bacteria	Firmicutes	Clostridia	Eubacteriales	Oscillospiraceae	Ruminococcus	Ruminococcus sp. AM49-10BH	-	-
member	673	-	-	-	-	-	HG3529903	-	-	-	-	-	Bacteria	Firmicutes	Clostridia	Eubacteriales	Oscillospiraceae	Ruminococcus	Ruminococcus sp. AM49-8	-	-
member	673	-	-	-	-	-	HG3529903	-	-	-	-	-	Bacteria	Firmicutes	Clostridia	Eubacteriales	Oscillospiraceae	Ruminococcus	Ruminococcus sp. AM57-5	-	-
member	673	-	-	-	-	-	HG3529903	-	-	-	-	-	Bacteria	Firmicutes	Clostridia	Eubacteriales	Oscillospiraceae	Ruminococcus	Ruminococcus sp. CAG:55	-	-
member	673	-	-	-	-	-	HG3529903	-	-	-	-	-	Bacteria	Firmicutes	Clostridia	Eubacteriales	Oscillospiraceae	Ruminococcus	Ruminococcus sp. OM04-4AA	-	-
member	673	-	-	-	-	-	HG3529903	-	-	-	-	-	Bacteria	Firmicutes	Clostridia	Eubacteriales	Oscillospiraceae	Ruminococcus	Ruminococcus sp. TF10-12AC	-	-
member	673	-	-	-	-	-	HG3529903	-	-	-	-	-	Bacteria	Firmicutes	Clostridia	Eubacteriales	Oscillospiraceae	Ruminococcus	Ruminococcus sp. TF10-6	-	-
member	673	-	-	-	-	-	HG3529903	-	-	-	-	-	Bacteria	Firmicutes	Clostridia	Eubacteriales	Oscillospiraceae	Ruminococcus	unclassified	-	-
member	673	-	-	-	-	-	HG3529903	-	-	-	-	-	Bacteria	Firmicutes	Clostridia	Eubacteriales	unclassified	unclassified	unclassified	-	-
member	673	-	-	-	-	-	HG3560622	cellular processes and signaling	Posttranslational modification, protein turnover, chaperones	3WH82	ATP binding to DnaK triggers the release of the substrate protein, thus completing the reaction cycle. Several rounds of ATP-dependent interactions between DnaJ, DnaK and GrpE are required for fully efficient folding. Also involved, together with DnaK and GrpE, in the DNA replication of plasmids through activation of initiation proteins	657322.FPR_17970	Bacteria	Firmicutes	Clostridia	Eubacteriales	Oscillospiraceae	Faecalibacterium	Faecalibacterium prausnitzii	unclassified	unclassified
member	673	-	-	-	-	-	HG3576748	cellular processes and signaling	Posttranslational modification, protein turnover, chaperones	248EM	ATP binding to DnaK triggers the release of the substrate protein, thus completing the reaction cycle. Several rounds of ATP-dependent interactions between DnaJ, DnaK and GrpE are required for fully efficient folding. Also involved, together with DnaK and GrpE, in the DNA replication of plasmids through activation of initiation proteins	585394.RHOM_04985	unclassified	unclassified	unclassified	unclassified	unclassified	unclassified	unclassified	unclassified	unclassified
member	673	-	-	-	-	-	HG3631484	cellular processes and signaling	Posttranslational modification, protein turnover, chaperones	22WBJ	ATP binding to DnaK triggers the release of the substrate protein, thus completing the reaction cycle. Several rounds of ATP-dependent interactions between DnaJ, DnaK and GrpE are required for fully efficient folding. Also involved, together with DnaK and GrpE, in the DNA replication of plasmids through activation of initiation proteins	1121129.KB903360_gene3195	unclassified	unclassified	unclassified	unclassified	unclassified	unclassified	unclassified	unclassified	unclassified
member	673	-	-	-	-	-	HG3654382	cellular processes and signaling	Posttranslational modification, protein turnover, chaperones	3VNZS	ATP binding to DnaK triggers the release of the substrate protein, thus completing the reaction cycle. Several rounds of ATP-dependent interactions between DnaJ, DnaK and GrpE are required for fully efficient folding. Also involved, together with DnaK and GrpE, in the DNA replication of plasmids through activation of initiation proteins	999415.HMPREF9943_01525	unclassified	unclassified	unclassified	unclassified	unclassified	unclassified	unclassified	unclassified	unclassified
member	673	-	-	-	-	-	HG3768972	cellular processes and signaling	Posttranslational modification, protein turnover, chaperones	27VCX	ATP binding to DnaK triggers the release of the substrate protein, thus completing the reaction cycle. Several rounds of ATP-dependent interactions between DnaJ, DnaK and GrpE are required for fully efficient folding. Also involved, together with DnaK and GrpE, in the DNA replication of plasmids through activation of initiation proteins	411461.DORFOR_00805	Bacteria	Firmicutes	Clostridia	Eubacteriales	Lachnospiraceae	Dorea	Dorea formicigenerans	unclassified	unclassified
member	673	-	-	-	-	-	HG3768972	-	-	-	-	-	Bacteria	Firmicutes	Clostridia	Eubacteriales	Lachnospiraceae	Dorea	unclassified	-	-
member	673	-	-	-	-	-	HG3768972	-	-	-	-	-	Bacteria	Firmicutes	Clostridia	Eubacteriales	Lachnospiraceae	Dorea	uncultured Dorea sp.	-	-
member	673	-	-	-	-	-	HG3784464	cellular processes and signaling	Posttranslational modification, protein turnover, chaperones	3WH82	ATP binding to DnaK triggers the release of the substrate protein, thus completing the reaction cycle. Several rounds of ATP-dependent interactions between DnaJ, DnaK and GrpE are required for fully efficient folding. Also involved, together with DnaK and GrpE, in the DNA replication of plasmids through activation of initiation proteins	428125.CLOLEP_00077	unclassified	unclassified	unclassified	unclassified	unclassified	unclassified	unclassified	unclassified	unclassified
member	673	-	-	-	-	-	HG3787354	cellular processes and signaling	Posttranslational modification, protein turnover, chaperones	2Y864	ATP binding to DnaK triggers the release of the substrate protein, thus completing the reaction cycle. Several rounds of ATP-dependent interactions between DnaJ, DnaK and GrpE are required for fully efficient folding. Also involved, together with DnaK and GrpE, in the DNA replication of plasmids through activation of initiation proteins	1236689.MMALV_15990	Archaea	Euryarchaeota	Methanomicrobia	Methanomicrobiales	Methanomicrobiaceae	Methanoculleus	Methanoculleus sp. CAG:1088	unclassified	unclassified
member	673	-	-	-	-	-	HG3813390	cellular processes and signaling	Posttranslational modification, protein turnover, chaperones	2FPHH	ATP binding to DnaK triggers the release of the substrate protein, thus completing the reaction cycle. Several rounds of ATP-dependent interactions between DnaJ, DnaK and GrpE are required for fully efficient folding. Also involved, together with DnaK and GrpE, in the DNA replication of plasmids through activation of initiation proteins	1002367.HMPREF0673_01701	Bacteria	Bacteroidetes	Bacteroidia	Bacteroidales	Prevotellaceae	Prevotella	Prevotella sp. CAG:520	unclassified	unclassified
member	673	-	-	-	-	-	HG3813390	-	-	-	-	-	Bacteria	Bacteroidetes	Bacteroidia	Bacteroidales	Prevotellaceae	Prevotella	Prevotella stercorea	-	-
member	673	-	-	-	-	-	HG3873613	cellular processes and signaling	Posttranslational modification, protein turnover, chaperones	22WBJ	ATP binding to DnaK triggers the release of the substrate protein, thus completing the reaction cycle. Several rounds of ATP-dependent interactions between DnaJ, DnaK and GrpE are required for fully efficient folding. Also involved, together with DnaK and GrpE, in the DNA replication of plasmids through activation of initiation proteins	709991.Odosp_2272	unclassified	unclassified	unclassified	unclassified	unclassified	unclassified	unclassified	unclassified	unclassified
member	673	-	-	-	-	-	HG3902652	cellular processes and signaling	Posttranslational modification, protein turnover, chaperones	267YE	ATP binding to DnaK triggers the release of the substrate protein, thus completing the reaction cycle. Several rounds of ATP-dependent interactions between DnaJ, DnaK and GrpE are required for fully efficient folding. Also involved, together with DnaK and GrpE, in the DNA replication of plasmids through activation of initiation proteins	1232446.BAIE02000010_gene1885	Bacteria	Firmicutes	Erysipelotrichia	Erysipelotrichales	Coprobacillaceae	Coprobacillus	Coprobacillus sp. AF09-1A	unclassified	unclassified
member	673	-	-	-	-	-	HG3902652	-	-	-	-	-	Bacteria	Firmicutes	Erysipelotrichia	Erysipelotrichales	Coprobacillaceae	Coprobacillus	Coprobacillus sp. CAG:183	-	-
member	673	-	-	-	-	-	HG3902652	-	-	-	-	-	Bacteria	Firmicutes	Erysipelotrichia	Erysipelotrichales	Coprobacillaceae	Coprobacillus	Coprobacillus sp. D7	-	-
member	673	-	-	-	-	-	HG3902652	-	-	-	-	-	Bacteria	Firmicutes	Erysipelotrichia	Erysipelotrichales	Erysipelotrichaceae	Erysipelatoclostridium	Erysipelatoclostridium ramosum	-	-
member	673	-	-	-	-	-	HG3902652	-	-	-	-	-	Bacteria	Firmicutes	Erysipelotrichia	Erysipelotrichales	Erysipelotrichaceae	Erysipelatoclostridium	Erysipelatoclostridium sp. MSK.7.34	-	-
member	673	-	-	-	-	-	HG3902652	-	-	-	-	-	Bacteria	Firmicutes	Erysipelotrichia	Erysipelotrichales	Erysipelotrichaceae	Erysipelatoclostridium	unclassified	-	-
member	673	-	-	-	-	-	HG3937042	cellular processes and signaling	Posttranslational modification, protein turnover, chaperones	3WH82	ATP binding to DnaK triggers the release of the substrate protein, thus completing the reaction cycle. Several rounds of ATP-dependent interactions between DnaJ, DnaK and GrpE are required for fully efficient folding. Also involved, together with DnaK and GrpE, in the DNA replication of plasmids through activation of initiation proteins	411483.FAEPRAA2165_02604	Bacteria	Firmicutes	Clostridia	Eubacteriales	Oscillospiraceae	Faecalibacterium	Faecalibacterium prausnitzii	unclassified	unclassified
member	673	-	-	-	-	-	HG3937042	-	-	-	-	-	Bacteria	Firmicutes	Clostridia	Eubacteriales	Oscillospiraceae	Faecalibacterium	unclassified	-	-
member	673	-	-	-	-	-	HG3937042	-	-	-	-	-	Bacteria	Firmicutes	Clostridia	Eubacteriales	Oscillospiraceae	Faecalibacterium	uncultured Faecalibacterium sp.	-	-
member	673	-	-	-	-	-	HG3959314	cellular processes and signaling	Posttranslational modification, protein turnover, chaperones	2N744	ATP binding to DnaK triggers the release of the substrate protein, thus completing the reaction cycle. Several rounds of ATP-dependent interactions between DnaJ, DnaK and GrpE are required for fully efficient folding. Also involved, together with DnaK and GrpE, in the DNA replication of plasmids through activation of initiation proteins	693746.OBV_00720	unclassified	unclassified	unclassified	unclassified	unclassified	unclassified	unclassified	unclassified	unclassified
member	673	-	-	-	-	-	HG3990002	cellular processes and signaling	Posttranslational modification, protein turnover, chaperones	24A9N	DnaJ-class molecular chaperone with C-terminal Zn finger domain	411474.COPEUT_02107	Bacteria	Firmicutes	Clostridia	Eubacteriales	Lachnospiraceae	Coprococcus	Coprococcus sp. CAG:131_42_139	unclassified	unclassified
member	673	-	-	-	-	-	HG3990002	-	-	-	-	-	Bacteria	Firmicutes	Clostridia	Eubacteriales	Lachnospiraceae	Coprococcus	unclassified	-	-
member	673	-	-	-	-	-	HG3996791	cellular processes and signaling	Posttranslational modification, protein turnover, chaperones	24A9N	DnaJ-class molecular chaperone with C-terminal Zn finger domain	411474.COPEUT_02107	Bacteria	Firmicutes	Clostridia	Eubacteriales	Lachnospiraceae	Coprococcus	Coprococcus sp. CAG:131_42_139	unclassified	unclassified
member	673	-	-	-	-	-	HG3996791	-	-	-	-	-	Bacteria	Firmicutes	Clostridia	Eubacteriales	Lachnospiraceae	Coprococcus	unclassified	-	-
member	673	-	-	-	-	-	HG4100718	cellular processes and signaling	Posttranslational modification, protein turnover, chaperones	3WH82	ATP binding to DnaK triggers the release of the substrate protein, thus completing the reaction cycle. Several rounds of ATP-dependent interactions between DnaJ, DnaK and GrpE are required for fully efficient folding. Also involved, together with DnaK and GrpE, in the DNA replication of plasmids through activation of initiation proteins	718252.FP2_12310	unclassified	unclassified	unclassified	unclassified	unclassified	unclassified	unclassified	unclassified	unclassified
member	673	-	-	-	-	-	HG4217836	cellular processes and signaling	Posttranslational modification, protein turnover, chaperones	3WH82	ATP binding to DnaK triggers the release of the substrate protein, thus completing the reaction cycle. Several rounds of ATP-dependent interactions between DnaJ, DnaK and GrpE are required for fully efficient folding. Also involved, together with DnaK and GrpE, in the DNA replication of plasmids through activation of initiation proteins	411483.FAEPRAA2165_02604	Bacteria	Firmicutes	Clostridia	Eubacteriales	Oscillospiraceae	Faecalibacterium	Faecalibacterium prausnitzii	unclassified	unclassified
member	673	-	-	-	-	-	HG4229871	cellular processes and signaling	Posttranslational modification, protein turnover, chaperones	3WH82	ATP binding to DnaK triggers the release of the substrate protein, thus completing the reaction cycle. Several rounds of ATP-dependent interactions between DnaJ, DnaK and GrpE are required for fully efficient folding. Also involved, together with DnaK and GrpE, in the DNA replication of plasmids through activation of initiation proteins	748224.HMPREF9436_02038	Bacteria	Firmicutes	Clostridia	Eubacteriales	Oscillospiraceae	Faecalibacterium	Faecalibacterium prausnitzii	unclassified	unclassified
member	673	-	-	-	-	-	HG4235646	cellular processes and signaling	Posttranslational modification, protein turnover, chaperones	26A1M	DnaJ molecular chaperone homology domain	483218.BACPEC_02966	Bacteria	Firmicutes	Clostridia	Eubacteriales	Clostridiaceae	Clostridium	Clostridium sp. AF36-18BH	unclassified	unclassified
member	673	-	-	-	-	-	HG4235646	-	-	-	-	-	Bacteria	Firmicutes	Clostridia	Eubacteriales	Clostridiaceae	Clostridium	Clostridium sp. AF46-12NS	-	-
member	673	-	-	-	-	-	HG4235646	-	-	-	-	-	Bacteria	Firmicutes	Clostridia	Eubacteriales	Clostridiaceae	Clostridium	Clostridium sp. AF46-9NS	-	-
member	673	-	-	-	-	-	HG4235646	-	-	-	-	-	Bacteria	Firmicutes	Clostridia	Eubacteriales	Clostridiaceae	Clostridium	Clostridium sp. CAG:91	-	-
member	673	-	-	-	-	-	HG4235646	-	-	-	-	-	Bacteria	Firmicutes	Clostridia	Eubacteriales	Clostridiaceae	Clostridium	Clostridium sp. TF08-15	-	-
member	673	-	-	-	-	-	HG4235646	-	-	-	-	-	Bacteria	Firmicutes	Clostridia	Eubacteriales	Clostridiaceae	Clostridium	unclassified	-	-
member	673	-	-	-	-	-	HG4235646	-	-	-	-	-	Bacteria	Firmicutes	Clostridia	Eubacteriales	Clostridiaceae	Clostridium	uncultured Clostridium sp.	-	-
member	673	-	-	-	-	-	HG4235646	-	-	-	-	-	Bacteria	Firmicutes	unclassified	unclassified	unclassified	unclassified	Firmicutes bacterium CAG:65	-	-
member	673	-	-	-	-	-	HG4235646	-	-	-	-	-	Bacteria	Firmicutes	unclassified	unclassified	unclassified	unclassified	Firmicutes bacterium OM08-11AC	-	-
member	673	-	-	-	-	-	HG4265864	cellular processes and signaling	Posttranslational modification, protein turnover, chaperones	3WH82	ATP binding to DnaK triggers the release of the substrate protein, thus completing the reaction cycle. Several rounds of ATP-dependent interactions between DnaJ, DnaK and GrpE are required for fully efficient folding. Also involved, together with DnaK and GrpE, in the DNA replication of plasmids through activation of initiation proteins	748224.HMPREF9436_02038	Bacteria	Firmicutes	Clostridia	Eubacteriales	Oscillospiraceae	Faecalibacterium	Faecalibacterium prausnitzii	unclassified	unclassified
member	673	-	-	-	-	-	HG4275697	cellular processes and signaling	Posttranslational modification, protein turnover, chaperones	3WH82	ATP binding to DnaK triggers the release of the substrate protein, thus completing the reaction cycle. Several rounds of ATP-dependent interactions between DnaJ, DnaK and GrpE are required for fully efficient folding. Also involved, together with DnaK and GrpE, in the DNA replication of plasmids through activation of initiation proteins	1291050.JAGE01000002_gene3428	Bacteria	Firmicutes	Clostridia	Eubacteriales	Clostridiaceae	Clostridium	Clostridium sp. CAG:245	unclassified	unclassified
member	673	-	-	-	-	-	HG4275697	-	-	-	-	-	Bacteria	Firmicutes	Clostridia	Eubacteriales	Clostridiaceae	Clostridium	Clostridium sp. CAG:245_30_32	-	-
member	673	-	-	-	-	-	HG4280730	cellular processes and signaling	Posttranslational modification, protein turnover, chaperones	3WH82	ATP binding to DnaK triggers the release of the substrate protein, thus completing the reaction cycle. Several rounds of ATP-dependent interactions between DnaJ, DnaK and GrpE are required for fully efficient folding. Also involved, together with DnaK and GrpE, in the DNA replication of plasmids through activation of initiation proteins	428125.CLOLEP_00077	unclassified	unclassified	unclassified	unclassified	unclassified	unclassified	unclassified	unclassified	unclassified
member	673	-	-	-	-	-	HG4293374	cellular processes and signaling	Posttranslational modification, protein turnover, chaperones	26A1M	DnaJ molecular chaperone homology domain	483218.BACPEC_02966	Bacteria	Firmicutes	Clostridia	Eubacteriales	Lachnospiraceae	Waltera	Waltera sp. CLA-AA-H273	unclassified	unclassified
member	673	-	-	-	-	-	HG4297433	cellular processes and signaling	Posttranslational modification, protein turnover, chaperones	248EM	ATP binding to DnaK triggers the release of the substrate protein, thus completing the reaction cycle. Several rounds of ATP-dependent interactions between DnaJ, DnaK and GrpE are required for fully efficient folding. Also involved, together with DnaK and GrpE, in the DNA replication of plasmids through activation of initiation proteins	585394.RHOM_04985	unclassified	unclassified	unclassified	unclassified	unclassified	unclassified	unclassified	unclassified	unclassified
member	673	-	-	-	-	-	HG4304746	cellular processes and signaling	Posttranslational modification, protein turnover, chaperones	26A1M	DnaJ molecular chaperone homology domain	483218.BACPEC_02966	unclassified	unclassified	unclassified	unclassified	unclassified	unclassified	unclassified	unclassified	unclassified
member	673	-	-	-	-	-	HG4310216	cellular processes and signaling	Posttranslational modification, protein turnover, chaperones	27JDZ	DnaJ C terminal domain	658088.HMPREF0987_02090	unclassified	unclassified	unclassified	unclassified	unclassified	unclassified	unclassified	unclassified	unclassified
member	673	-	-	-	-	-	HG4371176	cellular processes and signaling	Posttranslational modification, protein turnover, chaperones	1ZC0R	ATP binding to DnaK triggers the release of the substrate protein, thus completing the reaction cycle. Several rounds of ATP-dependent interactions between DnaJ, DnaK and GrpE are required for fully efficient folding. Also involved, together with DnaK and GrpE, in the DNA replication of plasmids through activation of initiation proteins	326423.RBAM_023760	unclassified	unclassified	unclassified	unclassified	unclassified	unclassified	unclassified	unclassified	unclassified
member	673	-	-	-	-	-	HG4374645	cellular processes and signaling	Posttranslational modification, protein turnover, chaperones	1ZC0R	ATP binding to DnaK triggers the release of the substrate protein, thus completing the reaction cycle. Several rounds of ATP-dependent interactions between DnaJ, DnaK and GrpE are required for fully efficient folding. Also involved, together with DnaK and GrpE, in the DNA replication of plasmids through activation of initiation proteins	1033734.CAET01000069_gene2347	Bacteria	Tenericutes	Mollicutes	Mycoplasmatales	Mycoplasmataceae	Mycoplasma	Mycoplasma sp. CAG:611	unclassified	unclassified
member	673	-	-	-	-	-	HG4391397	cellular processes and signaling	Posttranslational modification, protein turnover, chaperones	24A9N	DnaJ-class molecular chaperone with C-terminal Zn finger domain	478749.BRYFOR_09910	Bacteria	Firmicutes	Clostridia	Eubacteriales	Lachnospiraceae	Marvinbryantia	Marvinbryantia formatexigens	unclassified	unclassified
member	673	-	-	-	-	-	HG4424115	cellular processes and signaling	Posttranslational modification, protein turnover, chaperones	3XYJ6	ATP binding to DnaK triggers the release of the substrate protein, thus completing the reaction cycle. Several rounds of ATP-dependent interactions between DnaJ, DnaK and GrpE are required for fully efficient folding. Also involved, together with DnaK and GrpE, in the DNA replication of plasmids through activation of initiation proteins	1121115.AXVN01000035_gene3844	Bacteria	Firmicutes	Clostridia	Eubacteriales	Lachnospiraceae	Blautia	unclassified	unclassified	unclassified
member	673	-	-	-	-	-	HG4424115	-	-	-	-	-	Bacteria	Firmicutes	Clostridia	Eubacteriales	Lachnospiraceae	Blautia	uncultured Blautia sp.	-	-
member	673	-	-	-	-	-	HG4424115	-	-	-	-	-	Bacteria	Firmicutes	Clostridia	Eubacteriales	Oscillospiraceae	Ruminococcus	Ruminococcus sp. AM23-1	-	-
member	673	-	-	-	-	-	HG4424115	-	-	-	-	-	Bacteria	Firmicutes	Clostridia	Eubacteriales	unclassified	unclassified	unclassified	-	-
member	673	-	-	-	-	-	HG4424593	cellular processes and signaling	Posttranslational modification, protein turnover, chaperones	3WH82	ATP binding to DnaK triggers the release of the substrate protein, thus completing the reaction cycle. Several rounds of ATP-dependent interactions between DnaJ, DnaK and GrpE are required for fully efficient folding. Also involved, together with DnaK and GrpE, in the DNA replication of plasmids through activation of initiation proteins	748224.HMPREF9436_02038	Bacteria	Firmicutes	Clostridia	Eubacteriales	Oscillospiraceae	Faecalibacterium	Faecalibacterium prausnitzii	unclassified	unclassified
member	673	-	-	-	-	-	HG4435670	cellular processes and signaling	Posttranslational modification, protein turnover, chaperones	36E5A	ATP binding to DnaK triggers the release of the substrate protein, thus completing the reaction cycle. Several rounds of ATP-dependent interactions between DnaJ, DnaK and GrpE are required for fully efficient folding. Also involved, together with DnaK and GrpE, in the DNA replication of plasmids through activation of initiation proteins	908340.HMPREF9406_3819	unclassified	unclassified	unclassified	unclassified	unclassified	unclassified	unclassified	unclassified	unclassified
member	673	-	-	-	-	-	HG4437475	cellular processes and signaling	Posttranslational modification, protein turnover, chaperones	1ZC0R	ATP binding to DnaK triggers the release of the substrate protein, thus completing the reaction cycle. Several rounds of ATP-dependent interactions between DnaJ, DnaK and GrpE are required for fully efficient folding. Also involved, together with DnaK and GrpE, in the DNA replication of plasmids through activation of initiation proteins	315749.Bcer98_3039	Bacteria	Firmicutes	Bacilli	Bacillales	Bacillaceae	Bacillus	Bacillus cytotoxicus	unclassified	unclassified
member	673	-	-	-	-	-	HG4437475	-	-	-	-	-	Bacteria	Firmicutes	Bacilli	Bacillales	Bacillaceae	Bacillus	unclassified	-	-
member	673	-	-	-	-	-	HG4439214	cellular processes and signaling	Posttranslational modification, protein turnover, chaperones	27VCX	ATP binding to DnaK triggers the release of the substrate protein, thus completing the reaction cycle. Several rounds of ATP-dependent interactions between DnaJ, DnaK and GrpE are required for fully efficient folding. Also involved, together with DnaK and GrpE, in the DNA replication of plasmids through activation of initiation proteins	411462.DORLON_01871	Bacteria	Firmicutes	Clostridia	Eubacteriales	Lachnospiraceae	Dorea	Dorea longicatena	unclassified	unclassified
member	673	-	-	-	-	-	HG4439214	-	-	-	-	-	Bacteria	Firmicutes	Clostridia	Eubacteriales	Lachnospiraceae	Dorea	Dorea longicatena CAG:42	-	-
member	673	-	-	-	-	-	HG4445027	cellular processes and signaling	Posttranslational modification, protein turnover, chaperones	3WH82	ATP binding to DnaK triggers the release of the substrate protein, thus completing the reaction cycle. Several rounds of ATP-dependent interactions between DnaJ, DnaK and GrpE are required for fully efficient folding. Also involved, together with DnaK and GrpE, in the DNA replication of plasmids through activation of initiation proteins	428125.CLOLEP_00077	Bacteria	Firmicutes	Clostridia	Eubacteriales	Eubacteriaceae	Eubacterium	Eubacterium sp. CAG:180	unclassified	unclassified
member	673	-	-	-	-	-	HG4461056	cellular processes and signaling	Posttranslational modification, protein turnover, chaperones	3VNZS	ATP binding to DnaK triggers the release of the substrate protein, thus completing the reaction cycle. Several rounds of ATP-dependent interactions between DnaJ, DnaK and GrpE are required for fully efficient folding. Also involved, together with DnaK and GrpE, in the DNA replication of plasmids through activation of initiation proteins	518637.EUBIFOR_02370	Bacteria	Firmicutes	Erysipelotrichia	Erysipelotrichales	Erysipelotrichaceae	Holdemanella	Holdemanella biformis	unclassified	unclassified
member	673	-	-	-	-	-	HG4461099	cellular processes and signaling	Posttranslational modification, protein turnover, chaperones	3NIEF	ATP binding to DnaK triggers the release of the substrate protein, thus completing the reaction cycle. Several rounds of ATP-dependent interactions between DnaJ, DnaK and GrpE are required for fully efficient folding. Also involved, together with DnaK and GrpE, in the DNA replication of plasmids through activation of initiation proteins	470.IX87_14265	Bacteria	Proteobacteria	Gammaproteobacteria	Enterobacterales	Enterobacteriaceae	Klebsiella	Klebsiella pneumoniae	unclassified	unclassified
member	673	-	-	-	-	-	HG4461099	-	-	-	-	-	Bacteria	Proteobacteria	Gammaproteobacteria	Moraxellales	Moraxellaceae	Acinetobacter	Acinetobacter baumannii	-	-
member	673	-	-	-	-	-	HG4461099	-	-	-	-	-	Bacteria	Proteobacteria	Gammaproteobacteria	Moraxellales	Moraxellaceae	Acinetobacter	Acinetobacter nosocomialis	-	-
member	673	-	-	-	-	-	HG4461099	-	-	-	-	-	Bacteria	Proteobacteria	Gammaproteobacteria	Moraxellales	Moraxellaceae	Acinetobacter	Acinetobacter seifertii	-	-
member	673	-	-	-	-	-	HG4461099	-	-	-	-	-	Bacteria	Proteobacteria	Gammaproteobacteria	unclassified	unclassified	unclassified	unclassified	-	-
member	673	-	-	-	-	-	HG4461099	-	-	-	-	-	Viruses	Uroviricota	Caudoviricetes	Caudovirales	Myoviridae	unclassified	Acinetobacter phage MD-2021a	-	-
member	673	-	-	-	-	-	HG4461353	cellular processes and signaling	Posttranslational modification, protein turnover, chaperones	3NIEF	ATP binding to DnaK triggers the release of the substrate protein, thus completing the reaction cycle. Several rounds of ATP-dependent interactions between DnaJ, DnaK and GrpE are required for fully efficient folding. Also involved, together with DnaK and GrpE, in the DNA replication of plasmids through activation of initiation proteins	575589.HMPREF0018_02553	Bacteria	Proteobacteria	Gammaproteobacteria	Moraxellales	Moraxellaceae	Acinetobacter	Acinetobacter radioresistens	unclassified	unclassified
member	673	-	-	-	-	-	HG4461353	-	-	-	-	-	Bacteria	Proteobacteria	Gammaproteobacteria	Moraxellales	Moraxellaceae	Acinetobacter	unclassified	-	-
member	673	-	-	-	-	-	HG4461815	cellular processes and signaling	Posttranslational modification, protein turnover, chaperones	3VNZS	ATP binding to DnaK triggers the release of the substrate protein, thus completing the reaction cycle. Several rounds of ATP-dependent interactions between DnaJ, DnaK and GrpE are required for fully efficient folding. Also involved, together with DnaK and GrpE, in the DNA replication of plasmids through activation of initiation proteins	518637.EUBIFOR_02370	Bacteria	Firmicutes	Erysipelotrichia	Erysipelotrichales	Erysipelotrichaceae	Holdemanella	Holdemanella biformis	unclassified	unclassified
member	673	-	-	-	-	-	HG4463469	cellular processes and signaling	Posttranslational modification, protein turnover, chaperones	3NIEF	ATP binding to DnaK triggers the release of the substrate protein, thus completing the reaction cycle. Several rounds of ATP-dependent interactions between DnaJ, DnaK and GrpE are required for fully efficient folding. Also involved, together with DnaK and GrpE, in the DNA replication of plasmids through activation of initiation proteins	40215.BBOS01000028_gene1082	Bacteria	Proteobacteria	Gammaproteobacteria	Moraxellales	Moraxellaceae	Acinetobacter	Acinetobacter junii	unclassified	unclassified
member	673	-	-	-	-	-	HG4463469	-	-	-	-	-	Bacteria	Proteobacteria	Gammaproteobacteria	Moraxellales	Moraxellaceae	Acinetobacter	unclassified	-	-
member	673	-	-	-	-	-	HG4464733	cellular processes and signaling	Posttranslational modification, protein turnover, chaperones	3VNZS	ATP binding to DnaK triggers the release of the substrate protein, thus completing the reaction cycle. Several rounds of ATP-dependent interactions between DnaJ, DnaK and GrpE are required for fully efficient folding. Also involved, together with DnaK and GrpE, in the DNA replication of plasmids through activation of initiation proteins	518637.EUBIFOR_02370	Bacteria	Firmicutes	Erysipelotrichia	Erysipelotrichales	Erysipelotrichaceae	Holdemanella	unclassified	unclassified	unclassified
member	673	-	-	-	-	-	HG4467473	cellular processes and signaling	Posttranslational modification, protein turnover, chaperones	1ZC0R	ATP binding to DnaK triggers the release of the substrate protein, thus completing the reaction cycle. Several rounds of ATP-dependent interactions between DnaJ, DnaK and GrpE are required for fully efficient folding. Also involved, together with DnaK and GrpE, in the DNA replication of plasmids through activation of initiation proteins	935836.JAEL01000098_gene1450	Bacteria	Firmicutes	Clostridia	Eubacteriales	Clostridiaceae	Clostridium	Clostridium sp. CAG:307	unclassified	unclassified
member	673	-	-	-	-	-	HG4468454	cellular processes and signaling	Posttranslational modification, protein turnover, chaperones	3WH82	ATP binding to DnaK triggers the release of the substrate protein, thus completing the reaction cycle. Several rounds of ATP-dependent interactions between DnaJ, DnaK and GrpE are required for fully efficient folding. Also involved, together with DnaK and GrpE, in the DNA replication of plasmids through activation of initiation proteins	471875.RUMLAC_02653	Bacteria	Firmicutes	Clostridia	Eubacteriales	Oscillospiraceae	Ruminococcus	Ruminococcus sp. AF25-17	unclassified	unclassified
member	673	-	-	-	-	-	HG4468454	-	-	-	-	-	Bacteria	Firmicutes	Clostridia	Eubacteriales	Oscillospiraceae	Ruminococcus	Ruminococcus sp. AF25-3LB	-	-
member	673	-	-	-	-	-	HG4472648	cellular processes and signaling	Posttranslational modification, protein turnover, chaperones	3VNZS	ATP binding to DnaK triggers the release of the substrate protein, thus completing the reaction cycle. Several rounds of ATP-dependent interactions between DnaJ, DnaK and GrpE are required for fully efficient folding. Also involved, together with DnaK and GrpE, in the DNA replication of plasmids through activation of initiation proteins	518637.EUBIFOR_02370	Bacteria	Firmicutes	Erysipelotrichia	Erysipelotrichales	Erysipelotrichaceae	Faecalitalea	Faecalitalea cylindroides	unclassified	unclassified
member	673	-	-	-	-	-	HG4475165	cellular processes and signaling	Posttranslational modification, protein turnover, chaperones	3WH82	ATP binding to DnaK triggers the release of the substrate protein, thus completing the reaction cycle. Several rounds of ATP-dependent interactions between DnaJ, DnaK and GrpE are required for fully efficient folding. Also involved, together with DnaK and GrpE, in the DNA replication of plasmids through activation of initiation proteins	411483.FAEPRAA2165_02604	Bacteria	Firmicutes	Clostridia	Eubacteriales	Oscillospiraceae	Faecalibacterium	Faecalibacterium prausnitzii	unclassified	unclassified
member	673	-	-	-	-	-	HG4476652	cellular processes and signaling	Posttranslational modification, protein turnover, chaperones	1ZC0R	ATP binding to DnaK triggers the release of the substrate protein, thus completing the reaction cycle. Several rounds of ATP-dependent interactions between DnaJ, DnaK and GrpE are required for fully efficient folding. Also involved, together with DnaK and GrpE, in the DNA replication of plasmids through activation of initiation proteins	574376.BAMA_22060	Bacteria	Firmicutes	unclassified	unclassified	unclassified	unclassified	Firmicutes bacterium CAG:321	unclassified	unclassified
member	673	-	-	-	-	-	HG4477890	cellular processes and signaling	Posttranslational modification, protein turnover, chaperones	3VNZS	ATP binding to DnaK triggers the release of the substrate protein, thus completing the reaction cycle. Several rounds of ATP-dependent interactions between DnaJ, DnaK and GrpE are required for fully efficient folding. Also involved, together with DnaK and GrpE, in the DNA replication of plasmids through activation of initiation proteins	469596.HMPREF9488_02843	Bacteria	Firmicutes	Erysipelotrichia	Erysipelotrichales	Coprobacillaceae	Coprobacillus	Coprobacillus cateniformis	unclassified	unclassified
member	673	-	-	-	-	-	HG4477890	-	-	-	-	-	Bacteria	Firmicutes	Erysipelotrichia	Erysipelotrichales	Coprobacillaceae	Coprobacillus	Coprobacillus sp.	-	-
member	673	-	-	-	-	-	HG4479559	cellular processes and signaling	Posttranslational modification, protein turnover, chaperones	1ZC0R	ATP binding to DnaK triggers the release of the substrate protein, thus completing the reaction cycle. Several rounds of ATP-dependent interactions between DnaJ, DnaK and GrpE are required for fully efficient folding. Also involved, together with DnaK and GrpE, in the DNA replication of plasmids through activation of initiation proteins	665952.HMPREF1015_00329	Bacteria	Firmicutes	Clostridia	Eubacteriales	Clostridiaceae	Clostridium	Clostridium sp. CAG:710	unclassified	unclassified
member	673	-	-	-	-	-	HG4483803	cellular processes and signaling	Posttranslational modification, protein turnover, chaperones	4AZUA	ATP binding to DnaK triggers the release of the substrate protein, thus completing the reaction cycle. Several rounds of ATP-dependent interactions between DnaJ, DnaK and GrpE are required for fully efficient folding. Also involved, together with DnaK and GrpE, in the DNA replication of plasmids through activation of initiation proteins	1121864.OMO_00272	unclassified	unclassified	unclassified	unclassified	unclassified	unclassified	unclassified	unclassified	unclassified
member	673	-	-	-	-	-	HG4484417	cellular processes and signaling	Posttranslational modification, protein turnover, chaperones	3VNZS	ATP binding to DnaK triggers the release of the substrate protein, thus completing the reaction cycle. Several rounds of ATP-dependent interactions between DnaJ, DnaK and GrpE are required for fully efficient folding. Also involved, together with DnaK and GrpE, in the DNA replication of plasmids through activation of initiation proteins	469596.HMPREF9488_02843	Bacteria	Firmicutes	Erysipelotrichia	Erysipelotrichales	Coprobacillaceae	Catenibacterium	Catenibacterium mitsuokai	unclassified	unclassified
member	673	-	-	-	-	-	HG4486774	cellular processes and signaling	Posttranslational modification, protein turnover, chaperones	3VNZS	ATP binding to DnaK triggers the release of the substrate protein, thus completing the reaction cycle. Several rounds of ATP-dependent interactions between DnaJ, DnaK and GrpE are required for fully efficient folding. Also involved, together with DnaK and GrpE, in the DNA replication of plasmids through activation of initiation proteins	428126.CLOSPI_00864	Bacteria	Firmicutes	Erysipelotrichia	Erysipelotrichales	Erysipelotrichaceae	Erysipelatoclostridium	[Clostridium] spiroforme	unclassified	unclassified
member	673	-	-	-	-	-	HG4488165	cellular processes and signaling	Posttranslational modification, protein turnover, chaperones	3VNZS	ATP binding to DnaK triggers the release of the substrate protein, thus completing the reaction cycle. Several rounds of ATP-dependent interactions between DnaJ, DnaK and GrpE are required for fully efficient folding. Also involved, together with DnaK and GrpE, in the DNA replication of plasmids through activation of initiation proteins	445974.CLORAM_01394	Bacteria	Firmicutes	Erysipelotrichia	Erysipelotrichales	Coprobacillaceae	Coprobacillus	Coprobacillus sp. AF09-1A	unclassified	unclassified
member	673	-	-	-	-	-	HG4488165	-	-	-	-	-	Bacteria	Firmicutes	Erysipelotrichia	Erysipelotrichales	Coprobacillaceae	Coprobacillus	Coprobacillus sp. CAG:183	-	-
member	673	-	-	-	-	-	HG4488165	-	-	-	-	-	Bacteria	Firmicutes	Erysipelotrichia	Erysipelotrichales	Coprobacillaceae	Coprobacillus	Coprobacillus sp. D7	-	-
member	673	-	-	-	-	-	HG4488165	-	-	-	-	-	Bacteria	Firmicutes	Erysipelotrichia	Erysipelotrichales	Erysipelotrichaceae	Erysipelatoclostridium	Erysipelatoclostridium ramosum	-	-
member	673	-	-	-	-	-	HG4488165	-	-	-	-	-	Bacteria	Firmicutes	Erysipelotrichia	Erysipelotrichales	Erysipelotrichaceae	Erysipelatoclostridium	unclassified	-	-
member	673	-	-	-	-	-	HG4490423	cellular processes and signaling	Posttranslational modification, protein turnover, chaperones	21Y72	ATP binding to DnaK triggers the release of the substrate protein, thus completing the reaction cycle. Several rounds of ATP-dependent interactions between DnaJ, DnaK and GrpE are required for fully efficient folding. Also involved, together with DnaK and GrpE, in the DNA replication of plasmids through activation of initiation proteins	357809.Cphy_2310	unclassified	unclassified	unclassified	unclassified	unclassified	unclassified	unclassified	unclassified	unclassified
member	673	-	-	-	-	-	HG4490723	cellular processes and signaling	Posttranslational modification, protein turnover, chaperones	2N744	ATP binding to DnaK triggers the release of the substrate protein, thus completing the reaction cycle. Several rounds of ATP-dependent interactions between DnaJ, DnaK and GrpE are required for fully efficient folding. Also involved, together with DnaK and GrpE, in the DNA replication of plasmids through activation of initiation proteins	1007096.BAGW01000014_gene1166	Bacteria	Firmicutes	unclassified	unclassified	unclassified	unclassified	Firmicutes bacterium CAG:24053_14	unclassified	unclassified
member	673	-	-	-	-	-	HG4491248	cellular processes and signaling	Posttranslational modification, protein turnover, chaperones	2J614	ATP binding to DnaK triggers the release of the substrate protein, thus completing the reaction cycle. Several rounds of ATP-dependent interactions between DnaJ, DnaK and GrpE are required for fully efficient folding. Also involved, together with DnaK and GrpE, in the DNA replication of plasmids through activation of initiation proteins	565034.BHWA1_00224	Bacteria	Spirochaetes	Spirochaetia	Brachyspirales	Brachyspiraceae	Brachyspira	Brachyspira aalborgi	unclassified	unclassified
member	673	-	-	-	-	-	HG4493592	cellular processes and signaling	Posttranslational modification, protein turnover, chaperones	1ZC0R	ATP binding to DnaK triggers the release of the substrate protein, thus completing the reaction cycle. Several rounds of ATP-dependent interactions between DnaJ, DnaK and GrpE are required for fully efficient folding. Also involved, together with DnaK and GrpE, in the DNA replication of plasmids through activation of initiation proteins	224308.BSU25460	Bacteria	Firmicutes	Bacilli	Bacillales	Bacillaceae	Alkalihalobacillus	Alkalihalobacillus gibsonii	unclassified	unclassified
member	673	-	-	-	-	-	HG4493592	-	-	-	-	-	Bacteria	Firmicutes	Bacilli	Bacillales	Bacillaceae	Bacillus	Bacillus spizizenii	-	-
member	673	-	-	-	-	-	HG4493592	-	-	-	-	-	Bacteria	Firmicutes	Bacilli	Bacillales	Bacillaceae	Bacillus	Bacillus subtilis	-	-
member	673	-	-	-	-	-	HG4493592	-	-	-	-	-	Bacteria	Firmicutes	Bacilli	Bacillales	Bacillaceae	Bacillus	unclassified	-	-
member	673	-	-	-	-	-	HG4493592	-	-	-	-	-	Bacteria	Firmicutes	Bacilli	Lactobacillales	Streptococcaceae	Streptococcus	Streptococcus pneumoniae	-	-
member	673	-	-	-	-	-	HG4494233	cellular processes and signaling	Posttranslational modification, protein turnover, chaperones	1ZC0R	ATP binding to DnaK triggers the release of the substrate protein, thus completing the reaction cycle. Several rounds of ATP-dependent interactions between DnaJ, DnaK and GrpE are required for fully efficient folding. Also involved, together with DnaK and GrpE, in the DNA replication of plasmids through activation of initiation proteins	326423.RBAM_023760	Bacteria	Actinobacteria	Actinomycetia	Corynebacteriales	Mycobacteriaceae	Mycobacteroides	Mycobacteroides abscessus	unclassified	unclassified
member	673	-	-	-	-	-	HG4494233	-	-	-	-	-	Bacteria	Firmicutes	Bacilli	Bacillales	Bacillaceae	Bacillus	Bacillus amyloliquefaciens	-	-
member	673	-	-	-	-	-	HG4494233	-	-	-	-	-	Bacteria	Firmicutes	Bacilli	Bacillales	Bacillaceae	Bacillus	Bacillus velezensis	-	-
member	673	-	-	-	-	-	HG4494233	-	-	-	-	-	Bacteria	Firmicutes	Bacilli	Bacillales	Bacillaceae	Bacillus	unclassified	-	-
member	673	-	-	-	-	-	HG4494233	-	-	-	-	-	Bacteria	Firmicutes	Bacilli	Lactobacillales	Streptococcaceae	Streptococcus	Streptococcus pneumoniae	-	-
member	673	-	-	-	-	-	HG4497060	cellular processes and signaling	Posttranslational modification, protein turnover, chaperones	2J614	ATP binding to DnaK triggers the release of the substrate protein, thus completing the reaction cycle. Several rounds of ATP-dependent interactions between DnaJ, DnaK and GrpE are required for fully efficient folding. Also involved, together with DnaK and GrpE, in the DNA replication of plasmids through activation of initiation proteins	759914.BP951000_0021	Bacteria	Spirochaetes	Spirochaetia	Brachyspirales	Brachyspiraceae	Brachyspira	Brachyspira pilosicoli	unclassified	unclassified
member	673	-	-	-	-	-	HG4498541	cellular processes and signaling	Posttranslational modification, protein turnover, chaperones	26IZZ	ATP binding to DnaK triggers the release of the substrate protein, thus completing the reaction cycle. Several rounds of ATP-dependent interactions between DnaJ, DnaK and GrpE are required for fully efficient folding. Also involved, together with DnaK and GrpE, in the DNA replication of plasmids through activation of initiation proteins	1027396.LMOSA_23940	Bacteria	Firmicutes	Bacilli	Bacillales	Listeriaceae	Listeria	Listeria innocua	unclassified	unclassified
member	673	-	-	-	-	-	HG4498541	-	-	-	-	-	Bacteria	Firmicutes	Bacilli	Bacillales	Listeriaceae	Listeria	Listeria monocytogenes	-	-
member	673	-	-	-	-	-	HG4498541	-	-	-	-	-	Bacteria	Firmicutes	Bacilli	Bacillales	Listeriaceae	Listeria	unclassified	-	-
member	673	-	-	-	-	-	HG4501069	cellular processes and signaling	Posttranslational modification, protein turnover, chaperones	260FH	ATP binding to DnaK triggers the release of the substrate protein, thus completing the reaction cycle. Several rounds of ATP-dependent interactions between DnaJ, DnaK and GrpE are required for fully efficient folding. Also involved, together with DnaK and GrpE, in the DNA replication of plasmids through activation of initiation proteins	138119.DSY3129	Bacteria	Firmicutes	Clostridia	Eubacteriales	Peptococcaceae	Desulfitobacterium	Desulfitobacterium hafniense	unclassified	unclassified
member	673	-	-	-	-	-	HG4506080	cellular processes and signaling	Posttranslational modification, protein turnover, chaperones	4GY77	ATP binding to DnaK triggers the release of the substrate protein, thus completing the reaction cycle. Several rounds of ATP-dependent interactions between DnaJ, DnaK and GrpE are required for fully efficient folding. Also involved, together with DnaK and GrpE, in the DNA replication of plasmids through activation of initiation proteins	396513.SCA_1201	Bacteria	Firmicutes	Bacilli	Bacillales	Staphylococcaceae	Staphylococcus	Staphylococcus carnosus	unclassified	unclassified
member	673	-	-	-	-	-	HG4508370	cellular processes and signaling	Posttranslational modification, protein turnover, chaperones	1ZC0R	ATP binding to DnaK triggers the release of the substrate protein, thus completing the reaction cycle. Several rounds of ATP-dependent interactions between DnaJ, DnaK and GrpE are required for fully efficient folding. Also involved, together with DnaK and GrpE, in the DNA replication of plasmids through activation of initiation proteins	1033734.CAET01000069_gene2347	unclassified	unclassified	unclassified	unclassified	unclassified	unclassified	unclassified	unclassified	unclassified
member	673	-	-	-	-	-	HG4511466	cellular processes and signaling	Posttranslational modification, protein turnover, chaperones	25UX4	ATP binding to DnaK triggers the release of the substrate protein, thus completing the reaction cycle. Several rounds of ATP-dependent interactions between DnaJ, DnaK and GrpE are required for fully efficient folding. Also involved, together with DnaK and GrpE, in the DNA replication of plasmids through activation of initiation proteins	515620.EUBELI_01359	Bacteria	Firmicutes	Clostridia	Eubacteriales	Eubacteriaceae	Eubacterium	Eubacterium sp. CAG:252	unclassified	unclassified
member	673	-	-	-	-	-	HG4512536	cellular processes and signaling	Posttranslational modification, protein turnover, chaperones	4H9KA	ATP binding to DnaK triggers the release of the substrate protein, thus completing the reaction cycle. Several rounds of ATP-dependent interactions between DnaJ, DnaK and GrpE are required for fully efficient folding. Also involved, together with DnaK and GrpE, in the DNA replication of plasmids through activation of initiation proteins	1347087.CBYO010000014_gene2173	Bacteria	Firmicutes	Clostridia	Eubacteriales	Clostridiaceae	Clostridium	Clostridium sp. CAG:594	unclassified	unclassified
member	673	-	-	-	-	-	HG4513584	cellular processes and signaling	Posttranslational modification, protein turnover, chaperones	3VNZS	ATP binding to DnaK triggers the release of the substrate protein, thus completing the reaction cycle. Several rounds of ATP-dependent interactions between DnaJ, DnaK and GrpE are required for fully efficient folding. Also involved, together with DnaK and GrpE, in the DNA replication of plasmids through activation of initiation proteins	469596.HMPREF9488_02843	Bacteria	Firmicutes	Erysipelotrichia	Erysipelotrichales	Coprobacillaceae	Coprobacillus	Coprobacillus sp. CAG:826	unclassified	unclassified
member	673	-	-	-	-	-	HG4515122	cellular processes and signaling	Posttranslational modification, protein turnover, chaperones	3XYJ6	ATP binding to DnaK triggers the release of the substrate protein, thus completing the reaction cycle. Several rounds of ATP-dependent interactions between DnaJ, DnaK and GrpE are required for fully efficient folding. Also involved, together with DnaK and GrpE, in the DNA replication of plasmids through activation of initiation proteins	411459.RUMOBE_03095	unclassified	unclassified	unclassified	unclassified	unclassified	unclassified	unclassified	unclassified	unclassified
member	673	-	-	-	-	-	HG4515226	cellular processes and signaling	Posttranslational modification, protein turnover, chaperones	3WH82	ATP binding to DnaK triggers the release of the substrate protein, thus completing the reaction cycle. Several rounds of ATP-dependent interactions between DnaJ, DnaK and GrpE are required for fully efficient folding. Also involved, together with DnaK and GrpE, in the DNA replication of plasmids through activation of initiation proteins	1195236.CTER_0819	Bacteria	Firmicutes	Clostridia	Eubacteriales	Clostridiaceae	Clostridium	uncultured Clostridium sp.	unclassified	unclassified
member	673	-	-	-	-	-	HG4515226	-	-	-	-	-	Bacteria	Firmicutes	unclassified	unclassified	unclassified	unclassified	Firmicutes bacterium CAG:41	-	-
member	673	-	-	-	-	-	HG4515904	cellular processes and signaling	Posttranslational modification, protein turnover, chaperones	2N744	ATP binding to DnaK triggers the release of the substrate protein, thus completing the reaction cycle. Several rounds of ATP-dependent interactions between DnaJ, DnaK and GrpE are required for fully efficient folding. Also involved, together with DnaK and GrpE, in the DNA replication of plasmids through activation of initiation proteins	1235797.C816_00082	unclassified	unclassified	unclassified	unclassified	unclassified	unclassified	unclassified	unclassified	unclassified
member	673	-	-	-	-	-	HG4516563	cellular processes and signaling	Posttranslational modification, protein turnover, chaperones	3VNZS	ATP binding to DnaK triggers the release of the substrate protein, thus completing the reaction cycle. Several rounds of ATP-dependent interactions between DnaJ, DnaK and GrpE are required for fully efficient folding. Also involved, together with DnaK and GrpE, in the DNA replication of plasmids through activation of initiation proteins	1050201.KB913034_gene23	Bacteria	Tenericutes	Mollicutes	Mycoplasmatales	Mycoplasmataceae	Mycoplasma	Mycoplasma sp. CAG:611	unclassified	unclassified
member	673	-	-	-	-	-	HG4520151	cellular processes and signaling	Posttranslational modification, protein turnover, chaperones	4H9KA	ATP binding to DnaK triggers the release of the substrate protein, thus completing the reaction cycle. Several rounds of ATP-dependent interactions between DnaJ, DnaK and GrpE are required for fully efficient folding. Also involved, together with DnaK and GrpE, in the DNA replication of plasmids through activation of initiation proteins	1347087.CBYO010000014_gene2173	Bacteria	Firmicutes	Clostridia	Eubacteriales	Clostridiaceae	Clostridium	Clostridium sp. CAG:594	unclassified	unclassified
member	673	-	-	-	-	-	HG4521871	cellular processes and signaling	Posttranslational modification, protein turnover, chaperones	3VNZS	ATP binding to DnaK triggers the release of the substrate protein, thus completing the reaction cycle. Several rounds of ATP-dependent interactions between DnaJ, DnaK and GrpE are required for fully efficient folding. Also involved, together with DnaK and GrpE, in the DNA replication of plasmids through activation of initiation proteins	1121333.JMLH01000052_gene591	Bacteria	Tenericutes	Mollicutes	Mycoplasmatales	Mycoplasmataceae	Mycoplasma	Mycoplasma sp. CAG:877	unclassified	unclassified
member	673	-	-	-	-	-	HG4523585	cellular processes and signaling	Posttranslational modification, protein turnover, chaperones	3VNZS	ATP binding to DnaK triggers the release of the substrate protein, thus completing the reaction cycle. Several rounds of ATP-dependent interactions between DnaJ, DnaK and GrpE are required for fully efficient folding. Also involved, together with DnaK and GrpE, in the DNA replication of plasmids through activation of initiation proteins	1211844.CBLM010000035_gene3286	unclassified	unclassified	unclassified	unclassified	unclassified	unclassified	unclassified	unclassified	unclassified
member	673	-	-	-	-	-	HG4524271	cellular processes and signaling	Posttranslational modification, protein turnover, chaperones	3WH82	ATP binding to DnaK triggers the release of the substrate protein, thus completing the reaction cycle. Several rounds of ATP-dependent interactions between DnaJ, DnaK and GrpE are required for fully efficient folding. Also involved, together with DnaK and GrpE, in the DNA replication of plasmids through activation of initiation proteins	428125.CLOLEP_00077	Bacteria	Firmicutes	Clostridia	Eubacteriales	Eubacteriaceae	Eubacterium	Eubacterium sp. CAG:202	unclassified	unclassified
member	673	-	-	-	-	-	HG4524842	cellular processes and signaling	Posttranslational modification, protein turnover, chaperones	2N744	ATP binding to DnaK triggers the release of the substrate protein, thus completing the reaction cycle. Several rounds of ATP-dependent interactions between DnaJ, DnaK and GrpE are required for fully efficient folding. Also involved, together with DnaK and GrpE, in the DNA replication of plasmids through activation of initiation proteins	1007096.BAGW01000014_gene1166	Bacteria	Firmicutes	unclassified	unclassified	unclassified	unclassified	Firmicutes bacterium CAG:24053_14	unclassified	unclassified
member	673	-	-	-	-	-	HG4525143	cellular processes and signaling	Posttranslational modification, protein turnover, chaperones	2N744	ATP binding to DnaK triggers the release of the substrate protein, thus completing the reaction cycle. Several rounds of ATP-dependent interactions between DnaJ, DnaK and GrpE are required for fully efficient folding. Also involved, together with DnaK and GrpE, in the DNA replication of plasmids through activation of initiation proteins	1235797.C816_00082	Bacteria	Firmicutes	unclassified	unclassified	unclassified	unclassified	Firmicutes bacterium CAG:176_63_11	unclassified	unclassified
member	673	-	-	-	-	-	HG4525233	cellular processes and signaling	Posttranslational modification, protein turnover, chaperones	2FPHH	ATP binding to DnaK triggers the release of the substrate protein, thus completing the reaction cycle. Several rounds of ATP-dependent interactions between DnaJ, DnaK and GrpE are required for fully efficient folding. Also involved, together with DnaK and GrpE, in the DNA replication of plasmids through activation of initiation proteins	762982.HMPREF9442_00088	Bacteria	Bacteroidetes	Bacteroidia	Bacteroidales	Prevotellaceae	Paraprevotella	Paraprevotella xylaniphila	unclassified	unclassified
member	673	-	-	-	-	-	HG4525815	cellular processes and signaling	Posttranslational modification, protein turnover, chaperones	2FPHH	ATP binding to DnaK triggers the release of the substrate protein, thus completing the reaction cycle. Several rounds of ATP-dependent interactions between DnaJ, DnaK and GrpE are required for fully efficient folding. Also involved, together with DnaK and GrpE, in the DNA replication of plasmids through activation of initiation proteins	1002367.HMPREF0673_01701	Bacteria	Bacteroidetes	Bacteroidia	Bacteroidales	Prevotellaceae	Prevotella	Prevotella lascolaii	unclassified	unclassified
member	673	-	-	-	-	-	HG4525815	-	-	-	-	-	Bacteria	Bacteroidetes	Bacteroidia	Bacteroidales	Prevotellaceae	Prevotella	Prevotella sp. AG:487_50_53	-	-
member	673	-	-	-	-	-	HG4525815	-	-	-	-	-	Bacteria	Bacteroidetes	Bacteroidia	Bacteroidales	Prevotellaceae	Prevotella	Prevotella sp. CAG:487	-	-
member	673	-	-	-	-	-	HG4525966	cellular processes and signaling	Posttranslational modification, protein turnover, chaperones	2FPHH	ATP binding to DnaK triggers the release of the substrate protein, thus completing the reaction cycle. Several rounds of ATP-dependent interactions between DnaJ, DnaK and GrpE are required for fully efficient folding. Also involved, together with DnaK and GrpE, in the DNA replication of plasmids through activation of initiation proteins	762982.HMPREF9442_00088	Bacteria	Bacteroidetes	Bacteroidia	Bacteroidales	Prevotellaceae	Paraprevotella	Paraprevotella clara CAG:116	unclassified	unclassified
member	673	-	-	-	-	-	HG4528189	cellular processes and signaling	Posttranslational modification, protein turnover, chaperones	2FPHH	ATP binding to DnaK triggers the release of the substrate protein, thus completing the reaction cycle. Several rounds of ATP-dependent interactions between DnaJ, DnaK and GrpE are required for fully efficient folding. Also involved, together with DnaK and GrpE, in the DNA replication of plasmids through activation of initiation proteins	762982.HMPREF9442_00088	Bacteria	Bacteroidetes	Bacteroidia	Bacteroidales	Prevotellaceae	Paraprevotella	Paraprevotella xylaniphila	unclassified	unclassified
member	673	-	-	-	-	-	HG4529349	cellular processes and signaling	Posttranslational modification, protein turnover, chaperones	2N744	ATP binding to DnaK triggers the release of the substrate protein, thus completing the reaction cycle. Several rounds of ATP-dependent interactions between DnaJ, DnaK and GrpE are required for fully efficient folding. Also involved, together with DnaK and GrpE, in the DNA replication of plasmids through activation of initiation proteins	1007096.BAGW01000014_gene1166	unclassified	unclassified	unclassified	unclassified	unclassified	unclassified	unclassified	unclassified	unclassified
member	673	-	-	-	-	-	HG4530526	cellular processes and signaling	Posttranslational modification, protein turnover, chaperones	2FPHH	ATP binding to DnaK triggers the release of the substrate protein, thus completing the reaction cycle. Several rounds of ATP-dependent interactions between DnaJ, DnaK and GrpE are required for fully efficient folding. Also involved, together with DnaK and GrpE, in the DNA replication of plasmids through activation of initiation proteins	1002367.HMPREF0673_01701	Bacteria	Bacteroidetes	Bacteroidia	Bacteroidales	Prevotellaceae	Prevotella	Prevotella sp. CAG:474	unclassified	unclassified
member	673	-	-	-	-	-	HG4530526	-	-	-	-	-	Bacteria	Bacteroidetes	Bacteroidia	Bacteroidales	Prevotellaceae	Prevotella	Prevotella sp. P4-67	-	-
member	673	-	-	-	-	-	HG4530526	-	-	-	-	-	Bacteria	Bacteroidetes	Bacteroidia	Bacteroidales	Prevotellaceae	Prevotella	Prevotella sp. P5-108	-	-
member	673	-	-	-	-	-	HG4530526	-	-	-	-	-	Bacteria	Bacteroidetes	Bacteroidia	Bacteroidales	Prevotellaceae	Prevotella	Prevotella sp. P5-64	-	-
member	673	-	-	-	-	-	HG4530526	-	-	-	-	-	Bacteria	Bacteroidetes	Bacteroidia	Bacteroidales	Prevotellaceae	Prevotella	unclassified	-	-
member	673	-	-	-	-	-	HG4531867	cellular processes and signaling	Posttranslational modification, protein turnover, chaperones	42ESV	ATP binding to DnaK triggers the release of the substrate protein, thus completing the reaction cycle. Several rounds of ATP-dependent interactions between DnaJ, DnaK and GrpE are required for fully efficient folding. Also involved, together with DnaK and GrpE, in the DNA replication of plasmids through activation of initiation proteins	555079.Toce_0910	Bacteria	Firmicutes	Clostridia	Eubacteriales	Clostridiaceae	Clostridium	Clostridium sp. CAG:524	unclassified	unclassified
member	673	-	-	-	-	-	HG4533235	cellular processes and signaling	Posttranslational modification, protein turnover, chaperones	3VNZS	ATP binding to DnaK triggers the release of the substrate protein, thus completing the reaction cycle. Several rounds of ATP-dependent interactions between DnaJ, DnaK and GrpE are required for fully efficient folding. Also involved, together with DnaK and GrpE, in the DNA replication of plasmids through activation of initiation proteins	702450.CUW_1761	Bacteria	Firmicutes	Erysipelotrichia	Erysipelotrichales	Turicibacteraceae	Turicibacter	Turicibacter sanguinis	unclassified	unclassified
member	673	-	-	-	-	-	HG4533235	-	-	-	-	-	Bacteria	Firmicutes	Erysipelotrichia	Erysipelotrichales	Turicibacteraceae	Turicibacter	Turicibacter sp. HGF1	-	-
member	673	-	-	-	-	-	HG4533235	-	-	-	-	-	Bacteria	Firmicutes	Erysipelotrichia	Erysipelotrichales	Turicibacteraceae	Turicibacter	unclassified	-	-
member	673	-	-	-	-	-	HG4533304	cellular processes and signaling	Posttranslational modification, protein turnover, chaperones	36E5A	ATP binding to DnaK triggers the release of the substrate protein, thus completing the reaction cycle. Several rounds of ATP-dependent interactions between DnaJ, DnaK and GrpE are required for fully efficient folding. Also involved, together with DnaK and GrpE, in the DNA replication of plasmids through activation of initiation proteins	865861.AZSU01000003_gene2087	Bacteria	Firmicutes	Clostridia	Eubacteriales	Clostridiaceae	Clostridium	Clostridium sp. CAG:492	unclassified	unclassified
member	673	-	-	-	-	-	HG4533421	cellular processes and signaling	Posttranslational modification, protein turnover, chaperones	2N744	ATP binding to DnaK triggers the release of the substrate protein, thus completing the reaction cycle. Several rounds of ATP-dependent interactions between DnaJ, DnaK and GrpE are required for fully efficient folding. Also involved, together with DnaK and GrpE, in the DNA replication of plasmids through activation of initiation proteins	1519439.JPJG01000091_gene635	Bacteria	Firmicutes	Clostridia	Eubacteriales	Oscillospiraceae	Ruminococcus	Ruminococcus sp. CAG:382	unclassified	unclassified
member	673	-	-	-	-	-	HG4534235	cellular processes and signaling	Posttranslational modification, protein turnover, chaperones	27VCX	ATP binding to DnaK triggers the release of the substrate protein, thus completing the reaction cycle. Several rounds of ATP-dependent interactions between DnaJ, DnaK and GrpE are required for fully efficient folding. Also involved, together with DnaK and GrpE, in the DNA replication of plasmids through activation of initiation proteins	411462.DORLON_01871	Bacteria	Firmicutes	Clostridia	Eubacteriales	Lachnospiraceae	Dorea	Dorea longicatena	unclassified	unclassified
member	673	-	-	-	-	-	HG4534235	-	-	-	-	-	Bacteria	Firmicutes	Clostridia	Eubacteriales	Lachnospiraceae	Dorea	Dorea longicatena CAG:42	-	-
member	673	-	-	-	-	-	HG4536155	cellular processes and signaling	Posttranslational modification, protein turnover, chaperones	4H28A	ATP binding to DnaK triggers the release of the substrate protein, thus completing the reaction cycle. Several rounds of ATP-dependent interactions between DnaJ, DnaK and GrpE are required for fully efficient folding. Also involved, together with DnaK and GrpE, in the DNA replication of plasmids through activation of initiation proteins	626939.HMPREF9443_00734	Bacteria	Firmicutes	Negativicutes	Acidaminococcales	Acidaminococcaceae	Phascolarctobacterium	Phascolarctobacterium succinatutens	unclassified	unclassified
member	673	-	-	-	-	-	HG4536572	cellular processes and signaling	Posttranslational modification, protein turnover, chaperones	4H28A	ATP binding to DnaK triggers the release of the substrate protein, thus completing the reaction cycle. Several rounds of ATP-dependent interactions between DnaJ, DnaK and GrpE are required for fully efficient folding. Also involved, together with DnaK and GrpE, in the DNA replication of plasmids through activation of initiation proteins	626939.HMPREF9443_00734	Bacteria	Firmicutes	Negativicutes	Acidaminococcales	Acidaminococcaceae	Phascolarctobacterium	Phascolarctobacterium succinatutens	unclassified	unclassified
member	673	-	-	-	-	-	HG4536827	cellular processes and signaling	Posttranslational modification, protein turnover, chaperones	3WH82	ATP binding to DnaK triggers the release of the substrate protein, thus completing the reaction cycle. Several rounds of ATP-dependent interactions between DnaJ, DnaK and GrpE are required for fully efficient folding. Also involved, together with DnaK and GrpE, in the DNA replication of plasmids through activation of initiation proteins	1195236.CTER_0819	Bacteria	Firmicutes	Clostridia	Eubacteriales	Clostridiaceae	Clostridium	Clostridium sp. CAG:780	unclassified	unclassified
member	673	-	-	-	-	-	HG4537166	cellular processes and signaling	Posttranslational modification, protein turnover, chaperones	4H9KA	ATP binding to DnaK triggers the release of the substrate protein, thus completing the reaction cycle. Several rounds of ATP-dependent interactions between DnaJ, DnaK and GrpE are required for fully efficient folding. Also involved, together with DnaK and GrpE, in the DNA replication of plasmids through activation of initiation proteins	1347087.CBYO010000014_gene2173	unclassified	unclassified	unclassified	unclassified	unclassified	unclassified	unclassified	unclassified	unclassified
member	673	-	-	-	-	-	HG4538952	cellular processes and signaling	Posttranslational modification, protein turnover, chaperones	22WBJ	ATP binding to DnaK triggers the release of the substrate protein, thus completing the reaction cycle. Several rounds of ATP-dependent interactions between DnaJ, DnaK and GrpE are required for fully efficient folding. Also involved, together with DnaK and GrpE, in the DNA replication of plasmids through activation of initiation proteins	242619.PG_1776	Bacteria	Bacteroidetes	Bacteroidia	Bacteroidales	Porphyromonadaceae	Porphyromonas	Porphyromonas gingivalis	unclassified	unclassified
member	673	-	-	-	-	-	HG4539502	cellular processes and signaling	Posttranslational modification, protein turnover, chaperones	22WBJ	ATP binding to DnaK triggers the release of the substrate protein, thus completing the reaction cycle. Several rounds of ATP-dependent interactions between DnaJ, DnaK and GrpE are required for fully efficient folding. Also involved, together with DnaK and GrpE, in the DNA replication of plasmids through activation of initiation proteins	431947.PGN_1716	Bacteria	Bacteroidetes	Bacteroidia	Bacteroidales	Porphyromonadaceae	Porphyromonas	Porphyromonas gingivalis	unclassified	unclassified
member	673	-	-	-	-	-	HG4540661	cellular processes and signaling	Posttranslational modification, protein turnover, chaperones	1WE6Q	ATP binding to DnaK triggers the release of the substrate protein, thus completing the reaction cycle. Several rounds of ATP-dependent interactions between DnaJ, DnaK and GrpE are required for fully efficient folding. Also involved, together with DnaK and GrpE, in the DNA replication of plasmids through activation of initiation proteins	235909.GK2503	Bacteria	Firmicutes	Clostridia	Eubacteriales	Clostridiaceae	Clostridium	Clostridium sp. CAG:433	unclassified	unclassified
member	673	-	-	-	-	-	HG4540874	cellular processes and signaling	Posttranslational modification, protein turnover, chaperones	2P23T	ATP binding to DnaK triggers the release of the substrate protein, thus completing the reaction cycle. Several rounds of ATP-dependent interactions between DnaJ, DnaK and GrpE are required for fully efficient folding. Also involved, together with DnaK and GrpE, in the DNA replication of plasmids through activation of initiation proteins	375451.RD1_0379	Bacteria	Proteobacteria	Alphaproteobacteria	Rhodobacterales	Roseobacteraceae	Roseobacter	Roseobacter denitrificans	unclassified	unclassified
member	673	-	-	-	-	-	HG4541955	cellular processes and signaling	Posttranslational modification, protein turnover, chaperones	3WH82	ATP binding to DnaK triggers the release of the substrate protein, thus completing the reaction cycle. Several rounds of ATP-dependent interactions between DnaJ, DnaK and GrpE are required for fully efficient folding. Also involved, together with DnaK and GrpE, in the DNA replication of plasmids through activation of initiation proteins	428125.CLOLEP_00077	unclassified	unclassified	unclassified	unclassified	unclassified	unclassified	unclassified	unclassified	unclassified
member	673	-	-	-	-	-	HG4543116	cellular processes and signaling	Posttranslational modification, protein turnover, chaperones	4H28A	ATP binding to DnaK triggers the release of the substrate protein, thus completing the reaction cycle. Several rounds of ATP-dependent interactions between DnaJ, DnaK and GrpE are required for fully efficient folding. Also involved, together with DnaK and GrpE, in the DNA replication of plasmids through activation of initiation proteins	626939.HMPREF9443_00734	unclassified	unclassified	unclassified	unclassified	unclassified	unclassified	unclassified	unclassified	unclassified
member	673	-	-	-	-	-	HG4545900	cellular processes and signaling	Posttranslational modification, protein turnover, chaperones	267YE	ATP binding to DnaK triggers the release of the substrate protein, thus completing the reaction cycle. Several rounds of ATP-dependent interactions between DnaJ, DnaK and GrpE are required for fully efficient folding. Also involved, together with DnaK and GrpE, in the DNA replication of plasmids through activation of initiation proteins	457421.CBFG_00462	Bacteria	Firmicutes	Clostridia	Eubacteriales	Clostridiaceae	Clostridium	Clostridium sp. AM22-11AC	unclassified	unclassified
member	673	-	-	-	-	-	HG4545900	-	-	-	-	-	Bacteria	Firmicutes	Clostridia	Eubacteriales	Clostridiaceae	Clostridium	Clostridium sp. AM51-4	-	-
member	673	-	-	-	-	-	HG4545900	-	-	-	-	-	Bacteria	Firmicutes	Clostridia	Eubacteriales	Clostridiaceae	Clostridium	Clostridium sp. OM04-12AA	-	-
member	673	-	-	-	-	-	HG4545900	-	-	-	-	-	Bacteria	Firmicutes	Clostridia	Eubacteriales	Clostridiaceae	Clostridium	Clostridium sp. TM06-18	-	-
member	673	-	-	-	-	-	HG4545900	-	-	-	-	-	Bacteria	Firmicutes	Clostridia	Eubacteriales	Clostridiaceae	Clostridium	unclassified	-	-
member	673	-	-	-	-	-	HG4547013	cellular processes and signaling	Posttranslational modification, protein turnover, chaperones	3WH82	ATP binding to DnaK triggers the release of the substrate protein, thus completing the reaction cycle. Several rounds of ATP-dependent interactions between DnaJ, DnaK and GrpE are required for fully efficient folding. Also involved, together with DnaK and GrpE, in the DNA replication of plasmids through activation of initiation proteins	428125.CLOLEP_00077	Bacteria	Firmicutes	Clostridia	Eubacteriales	Eubacteriaceae	Eubacterium	Eubacterium sp. CAG:180	unclassified	unclassified
member	673	-	-	-	-	-	HG4549471	cellular processes and signaling	Posttranslational modification, protein turnover, chaperones	26IZZ	ATP binding to DnaK triggers the release of the substrate protein, thus completing the reaction cycle. Several rounds of ATP-dependent interactions between DnaJ, DnaK and GrpE are required for fully efficient folding. Also involved, together with DnaK and GrpE, in the DNA replication of plasmids through activation of initiation proteins	202752.JL53_08185	Bacteria	Firmicutes	Clostridia	Eubacteriales	Clostridiaceae	Clostridium	Clostridium sp. CAG:628	unclassified	unclassified
member	673	-	-	-	-	-	HG4550037	cellular processes and signaling	Posttranslational modification, protein turnover, chaperones	4H28A	ATP binding to DnaK triggers the release of the substrate protein, thus completing the reaction cycle. Several rounds of ATP-dependent interactions between DnaJ, DnaK and GrpE are required for fully efficient folding. Also involved, together with DnaK and GrpE, in the DNA replication of plasmids through activation of initiation proteins	1122217.KB899570_gene985	Bacteria	Firmicutes	Negativicutes	Selenomonadales	Selenomonadaceae	Megamonas	Megamonas funiformis	unclassified	unclassified
member	673	-	-	-	-	-	HG4550037	-	-	-	-	-	Bacteria	Firmicutes	Negativicutes	Selenomonadales	Selenomonadaceae	Megamonas	Megamonas rupellensis	-	-
member	673	-	-	-	-	-	HG4550037	-	-	-	-	-	Bacteria	Firmicutes	Negativicutes	Selenomonadales	Selenomonadaceae	Megamonas	Megamonas sp. Calf98-2	-	-
member	673	-	-	-	-	-	HG4550037	-	-	-	-	-	Bacteria	Firmicutes	Negativicutes	Selenomonadales	Selenomonadaceae	Megamonas	unclassified	-	-
member	673	-	-	-	-	-	HG4551429	cellular processes and signaling	Posttranslational modification, protein turnover, chaperones	36E5A	ATP binding to DnaK triggers the release of the substrate protein, thus completing the reaction cycle. Several rounds of ATP-dependent interactions between DnaJ, DnaK and GrpE are required for fully efficient folding. Also involved, together with DnaK and GrpE, in the DNA replication of plasmids through activation of initiation proteins	1105031.HMPREF1141_3188	Bacteria	Firmicutes	Clostridia	Eubacteriales	unclassified	unclassified	Clostridiales bacterium 41_21_two_genomes	unclassified	unclassified
member	673	-	-	-	-	-	HG4552130	cellular processes and signaling	Posttranslational modification, protein turnover, chaperones	36E5A	ATP binding to DnaK triggers the release of the substrate protein, thus completing the reaction cycle. Several rounds of ATP-dependent interactions between DnaJ, DnaK and GrpE are required for fully efficient folding. Also involved, together with DnaK and GrpE, in the DNA replication of plasmids through activation of initiation proteins	1449050.JNLE01000003_gene3518	Bacteria	Firmicutes	Clostridia	Eubacteriales	Clostridiaceae	Clostridium	Clostridium sp. AM49-4BH	unclassified	unclassified
member	673	-	-	-	-	-	HG4552130	-	-	-	-	-	Bacteria	Firmicutes	Clostridia	Eubacteriales	Clostridiaceae	Clostridium	Clostridium sp. CAG:75	-	-
member	673	-	-	-	-	-	HG4552130	-	-	-	-	-	Bacteria	Firmicutes	Clostridia	Eubacteriales	Clostridiaceae	Clostridium	Clostridium sp. OM05-6BH	-	-
member	673	-	-	-	-	-	HG4552130	-	-	-	-	-	Bacteria	Firmicutes	Clostridia	Eubacteriales	Clostridiaceae	Clostridium	Clostridium sp. OM05-9BH	-	-
member	673	-	-	-	-	-	HG4552130	-	-	-	-	-	Bacteria	Firmicutes	Clostridia	Eubacteriales	Clostridiaceae	Clostridium	unclassified	-	-
member	673	-	-	-	-	-	HG4553577	cellular processes and signaling	Posttranslational modification, protein turnover, chaperones	22WBJ	ATP binding to DnaK triggers the release of the substrate protein, thus completing the reaction cycle. Several rounds of ATP-dependent interactions between DnaJ, DnaK and GrpE are required for fully efficient folding. Also involved, together with DnaK and GrpE, in the DNA replication of plasmids through activation of initiation proteins	1122975.AQVC01000013_gene994	Bacteria	Bacteroidetes	Bacteroidia	Bacteroidales	Porphyromonadaceae	Porphyromonas	Porphyromonas somerae	unclassified	unclassified
member	673	-	-	-	-	-	HG4554451	cellular processes and signaling	Posttranslational modification, protein turnover, chaperones	21Y72	ATP binding to DnaK triggers the release of the substrate protein, thus completing the reaction cycle. Several rounds of ATP-dependent interactions between DnaJ, DnaK and GrpE are required for fully efficient folding. Also involved, together with DnaK and GrpE, in the DNA replication of plasmids through activation of initiation proteins	742733.HMPREF9469_00444	Bacteria	Firmicutes	Clostridia	Eubacteriales	Clostridiaceae	Clostridium	Clostridium sp. AT4	unclassified	unclassified
member	673	-	-	-	-	-	HG4555915	cellular processes and signaling	Posttranslational modification, protein turnover, chaperones	3WH82	ATP binding to DnaK triggers the release of the substrate protein, thus completing the reaction cycle. Several rounds of ATP-dependent interactions between DnaJ, DnaK and GrpE are required for fully efficient folding. Also involved, together with DnaK and GrpE, in the DNA replication of plasmids through activation of initiation proteins	552398.HMPREF0866_01486	Bacteria	Firmicutes	Clostridia	Eubacteriales	Oscillospiraceae	Flavonifractor	uncultured Flavonifractor sp.	unclassified	unclassified
member	673	-	-	-	-	-	HG4556744	cellular processes and signaling	Posttranslational modification, protein turnover, chaperones	267YE	ATP binding to DnaK triggers the release of the substrate protein, thus completing the reaction cycle. Several rounds of ATP-dependent interactions between DnaJ, DnaK and GrpE are required for fully efficient folding. Also involved, together with DnaK and GrpE, in the DNA replication of plasmids through activation of initiation proteins	411467.BACCAP_02788	Bacteria	Firmicutes	Clostridia	Eubacteriales	Oscillospiraceae	Flavonifractor	uncultured Flavonifractor sp.	unclassified	unclassified
member	673	-	-	-	-	-	HG4556744	-	-	-	-	-	Bacteria	Firmicutes	Clostridia	Eubacteriales	Oscillospiraceae	Pseudoflavonifractor	Pseudoflavonifractor capillosus	-	-
member	673	-	-	-	-	-	HG4557663	cellular processes and signaling	Posttranslational modification, protein turnover, chaperones	3WH82	ATP binding to DnaK triggers the release of the substrate protein, thus completing the reaction cycle. Several rounds of ATP-dependent interactions between DnaJ, DnaK and GrpE are required for fully efficient folding. Also involved, together with DnaK and GrpE, in the DNA replication of plasmids through activation of initiation proteins	1160721.RBI_II00354	Bacteria	Firmicutes	Clostridia	Eubacteriales	Oscillospiraceae	Ruminococcus	Ruminococcus bicirculans	unclassified	unclassified
member	673	-	-	-	-	-	HG4559082	cellular processes and signaling	Posttranslational modification, protein turnover, chaperones	3WH82	ATP binding to DnaK triggers the release of the substrate protein, thus completing the reaction cycle. Several rounds of ATP-dependent interactions between DnaJ, DnaK and GrpE are required for fully efficient folding. Also involved, together with DnaK and GrpE, in the DNA replication of plasmids through activation of initiation proteins	552398.HMPREF0866_01486	Bacteria	Firmicutes	Clostridia	Eubacteriales	Oscillospiraceae	unclassified	Ruminococcaceae bacterium D16	unclassified	unclassified
member	673	-	-	-	-	-	HG4559082	-	-	-	-	-	Bacteria	Firmicutes	Clostridia	Eubacteriales	unclassified	Flintibacter	Flintibacter sp. KGMB00164	-	-
member	673	-	-	-	-	-	HG4560208	cellular processes and signaling	Posttranslational modification, protein turnover, chaperones	22U1K	ATP binding to DnaK triggers the release of the substrate protein, thus completing the reaction cycle. Several rounds of ATP-dependent interactions between DnaJ, DnaK and GrpE are required for fully efficient folding. Also involved, together with DnaK and GrpE, in the DNA replication of plasmids through activation of initiation proteins	1033732.CAHI01000027_gene639	unclassified	unclassified	unclassified	unclassified	unclassified	unclassified	unclassified	unclassified	unclassified
member	673	-	-	-	-	-	HG4568284	cellular processes and signaling	Posttranslational modification, protein turnover, chaperones	248EM	ATP binding to DnaK triggers the release of the substrate protein, thus completing the reaction cycle. Several rounds of ATP-dependent interactions between DnaJ, DnaK and GrpE are required for fully efficient folding. Also involved, together with DnaK and GrpE, in the DNA replication of plasmids through activation of initiation proteins	585394.RHOM_04985	Bacteria	Firmicutes	Clostridia	Eubacteriales	Eubacteriaceae	Eubacterium	Eubacterium rectale CAG:36	unclassified	unclassified
member	673	-	-	-	-	-	HG4568284	-	-	-	-	-	Bacteria	Firmicutes	Clostridia	Eubacteriales	Eubacteriaceae	Eubacterium	Eubacterium sp. 41_20	-	-
member	673	-	-	-	-	-	HG4568284	-	-	-	-	-	Bacteria	Firmicutes	Clostridia	Eubacteriales	Lachnospiraceae	unclassified	[Eubacterium] rectale	-	-
member	673	-	-	-	-	-	HG4570731	cellular processes and signaling	Posttranslational modification, protein turnover, chaperones	4AK87	ATP binding to DnaK triggers the release of the substrate protein, thus completing the reaction cycle. Several rounds of ATP-dependent interactions between DnaJ, DnaK and GrpE are required for fully efficient folding. Also involved, together with DnaK and GrpE, in the DNA replication of plasmids through activation of initiation proteins	667015.Bacsa_0915	Bacteria	Bacteroidetes	Bacteroidia	Bacteroidales	Bacteroidaceae	Bacteroides	Bacteroides caecicola	unclassified	unclassified
member	673	-	-	-	-	-	HG4571054	cellular processes and signaling	Posttranslational modification, protein turnover, chaperones	27VCX	ATP binding to DnaK triggers the release of the substrate protein, thus completing the reaction cycle. Several rounds of ATP-dependent interactions between DnaJ, DnaK and GrpE are required for fully efficient folding. Also involved, together with DnaK and GrpE, in the DNA replication of plasmids through activation of initiation proteins	411461.DORFOR_00805	Bacteria	Firmicutes	Clostridia	Eubacteriales	Lachnospiraceae	Dorea	Dorea formicigenerans	unclassified	unclassified
member	673	-	-	-	-	-	HG4571580	cellular processes and signaling	Posttranslational modification, protein turnover, chaperones	3WH82	ATP binding to DnaK triggers the release of the substrate protein, thus completing the reaction cycle. Several rounds of ATP-dependent interactions between DnaJ, DnaK and GrpE are required for fully efficient folding. Also involved, together with DnaK and GrpE, in the DNA replication of plasmids through activation of initiation proteins	411483.FAEPRAA2165_02604	Bacteria	Firmicutes	Clostridia	Eubacteriales	Oscillospiraceae	Faecalibacterium	Faecalibacterium prausnitzii	unclassified	unclassified
member	673	-	-	-	-	-	HG4571611	cellular processes and signaling	Posttranslational modification, protein turnover, chaperones	248EM	ATP binding to DnaK triggers the release of the substrate protein, thus completing the reaction cycle. Several rounds of ATP-dependent interactions between DnaJ, DnaK and GrpE are required for fully efficient folding. Also involved, together with DnaK and GrpE, in the DNA replication of plasmids through activation of initiation proteins	585394.RHOM_04985	unclassified	unclassified	unclassified	unclassified	unclassified	unclassified	unclassified	unclassified	unclassified
member	673	-	-	-	-	-	HG4571632	cellular processes and signaling	Posttranslational modification, protein turnover, chaperones	248EM	ATP binding to DnaK triggers the release of the substrate protein, thus completing the reaction cycle. Several rounds of ATP-dependent interactions between DnaJ, DnaK and GrpE are required for fully efficient folding. Also involved, together with DnaK and GrpE, in the DNA replication of plasmids through activation of initiation proteins	585394.RHOM_04985	unclassified	unclassified	unclassified	unclassified	unclassified	unclassified	unclassified	unclassified	unclassified
member	673	-	-	-	-	-	HG4571721	cellular processes and signaling	Posttranslational modification, protein turnover, chaperones	2FPHH	ATP binding to DnaK triggers the release of the substrate protein, thus completing the reaction cycle. Several rounds of ATP-dependent interactions between DnaJ, DnaK and GrpE are required for fully efficient folding. Also involved, together with DnaK and GrpE, in the DNA replication of plasmids through activation of initiation proteins	1002367.HMPREF0673_01701	Bacteria	Bacteroidetes	Bacteroidia	Bacteroidales	Prevotellaceae	Prevotella	Prevotella sp. Marseille-P4119	unclassified	unclassified
member	673	-	-	-	-	-	HG4572319	cellular processes and signaling	Posttranslational modification, protein turnover, chaperones	4H28A	ATP binding to DnaK triggers the release of the substrate protein, thus completing the reaction cycle. Several rounds of ATP-dependent interactions between DnaJ, DnaK and GrpE are required for fully efficient folding. Also involved, together with DnaK and GrpE, in the DNA replication of plasmids through activation of initiation proteins	591001.Acfer_0705	Bacteria	Firmicutes	Negativicutes	Acidaminococcales	Acidaminococcaceae	Acidaminococcus	Acidaminococcus fermentans	unclassified	unclassified
member	673	-	-	-	-	-	HG4573202	cellular processes and signaling	Posttranslational modification, protein turnover, chaperones	22U1K	ATP binding to DnaK triggers the release of the substrate protein, thus completing the reaction cycle. Several rounds of ATP-dependent interactions between DnaJ, DnaK and GrpE are required for fully efficient folding. Also involved, together with DnaK and GrpE, in the DNA replication of plasmids through activation of initiation proteins	742725.HMPREF9450_01487	Bacteria	Bacteroidetes	Bacteroidia	Bacteroidales	Rikenellaceae	Alistipes	Alistipes sp. CAG:831	unclassified	unclassified
member	673	-	-	-	-	-	HG4575302	cellular processes and signaling	Posttranslational modification, protein turnover, chaperones	21Y72	ATP binding to DnaK triggers the release of the substrate protein, thus completing the reaction cycle. Several rounds of ATP-dependent interactions between DnaJ, DnaK and GrpE are required for fully efficient folding. Also involved, together with DnaK and GrpE, in the DNA replication of plasmids through activation of initiation proteins	357809.Cphy_2310	Bacteria	Firmicutes	Clostridia	Eubacteriales	Clostridiaceae	Clostridium	Clostridium sp. 44_14	unclassified	unclassified
member	673	-	-	-	-	-	HG4575302	-	-	-	-	-	Bacteria	Firmicutes	Clostridia	Eubacteriales	Clostridiaceae	Clostridium	Clostridium sp. CAG:277	-	-
member	673	-	-	-	-	-	HG4575359	cellular processes and signaling	Posttranslational modification, protein turnover, chaperones	2FPHH	ATP binding to DnaK triggers the release of the substrate protein, thus completing the reaction cycle. Several rounds of ATP-dependent interactions between DnaJ, DnaK and GrpE are required for fully efficient folding. Also involved, together with DnaK and GrpE, in the DNA replication of plasmids through activation of initiation proteins	1002367.HMPREF0673_01701	Bacteria	Bacteroidetes	Bacteroidia	Bacteroidales	Prevotellaceae	Prevotella	Prevotella stercorea	unclassified	unclassified
member	673	-	-	-	-	-	HG4576605	cellular processes and signaling	Posttranslational modification, protein turnover, chaperones	4H28A	ATP binding to DnaK triggers the release of the substrate protein, thus completing the reaction cycle. Several rounds of ATP-dependent interactions between DnaJ, DnaK and GrpE are required for fully efficient folding. Also involved, together with DnaK and GrpE, in the DNA replication of plasmids through activation of initiation proteins	591001.Acfer_0705	Bacteria	Firmicutes	Negativicutes	Acidaminococcales	Acidaminococcaceae	Acidaminococcus	Acidaminococcus fermentans	unclassified	unclassified
member	673	-	-	-	-	-	HG4577352	cellular processes and signaling	Posttranslational modification, protein turnover, chaperones	3WH82	ATP binding to DnaK triggers the release of the substrate protein, thus completing the reaction cycle. Several rounds of ATP-dependent interactions between DnaJ, DnaK and GrpE are required for fully efficient folding. Also involved, together with DnaK and GrpE, in the DNA replication of plasmids through activation of initiation proteins	657322.FPR_17970	Bacteria	Firmicutes	Clostridia	Eubacteriales	Oscillospiraceae	Faecalibacterium	Faecalibacterium prausnitzii	unclassified	unclassified
member	673	-	-	-	-	-	HG4577765	cellular processes and signaling	Posttranslational modification, protein turnover, chaperones	2FPHH	ATP binding to DnaK triggers the release of the substrate protein, thus completing the reaction cycle. Several rounds of ATP-dependent interactions between DnaJ, DnaK and GrpE are required for fully efficient folding. Also involved, together with DnaK and GrpE, in the DNA replication of plasmids through activation of initiation proteins	1002367.HMPREF0673_01701	Bacteria	Bacteroidetes	Bacteroidia	Bacteroidales	Prevotellaceae	Prevotella	Prevotella stercorea	unclassified	unclassified
member	673	-	-	-	-	-	HG4578638	cellular processes and signaling	Posttranslational modification, protein turnover, chaperones	3WH82	ATP binding to DnaK triggers the release of the substrate protein, thus completing the reaction cycle. Several rounds of ATP-dependent interactions between DnaJ, DnaK and GrpE are required for fully efficient folding. Also involved, together with DnaK and GrpE, in the DNA replication of plasmids through activation of initiation proteins	657322.FPR_17970	Bacteria	Firmicutes	Clostridia	Eubacteriales	Oscillospiraceae	Faecalibacterium	Faecalibacterium prausnitzii	unclassified	unclassified
member	673	-	-	-	-	-	HG4578776	cellular processes and signaling	Posttranslational modification, protein turnover, chaperones	2FPHH	ATP binding to DnaK triggers the release of the substrate protein, thus completing the reaction cycle. Several rounds of ATP-dependent interactions between DnaJ, DnaK and GrpE are required for fully efficient folding. Also involved, together with DnaK and GrpE, in the DNA replication of plasmids through activation of initiation proteins	1002367.HMPREF0673_01701	Bacteria	Bacteroidetes	Bacteroidia	Bacteroidales	Prevotellaceae	Prevotella	Prevotella marseillensis	unclassified	unclassified
member	673	-	-	-	-	-	HG4578776	-	-	-	-	-	Bacteria	Bacteroidetes	Bacteroidia	Bacteroidales	Prevotellaceae	Prevotella	Prevotella sp. CAG:255	-	-
member	673	-	-	-	-	-	HG4581964	cellular processes and signaling	Posttranslational modification, protein turnover, chaperones	248EM	ATP binding to DnaK triggers the release of the substrate protein, thus completing the reaction cycle. Several rounds of ATP-dependent interactions between DnaJ, DnaK and GrpE are required for fully efficient folding. Also involved, together with DnaK and GrpE, in the DNA replication of plasmids through activation of initiation proteins	585394.RHOM_04985	unclassified	unclassified	unclassified	unclassified	unclassified	unclassified	unclassified	unclassified	unclassified
member	673	-	-	-	-	-	HG4582575	cellular processes and signaling	Posttranslational modification, protein turnover, chaperones	2FPHH	ATP binding to DnaK triggers the release of the substrate protein, thus completing the reaction cycle. Several rounds of ATP-dependent interactions between DnaJ, DnaK and GrpE are required for fully efficient folding. Also involved, together with DnaK and GrpE, in the DNA replication of plasmids through activation of initiation proteins	1408310.JHUW01000010_gene2370	Bacteria	Bacteroidetes	Bacteroidia	Bacteroidales	Prevotellaceae	Prevotella	Prevotella pectinovora	unclassified	unclassified
member	673	-	-	-	-	-	HG4582575	-	-	-	-	-	Bacteria	Bacteroidetes	Bacteroidia	Bacteroidales	Prevotellaceae	Prevotella	Prevotella sp. CAG:592	-	-
member	673	-	-	-	-	-	HG4583199	cellular processes and signaling	Posttranslational modification, protein turnover, chaperones	4BWME	ATP binding to DnaK triggers the release of the substrate protein, thus completing the reaction cycle. Several rounds of ATP-dependent interactions between DnaJ, DnaK and GrpE are required for fully efficient folding. Also involved, together with DnaK and GrpE, in the DNA replication of plasmids through activation of initiation proteins	515622.bpr_I2624	Bacteria	Firmicutes	Clostridia	Eubacteriales	Lachnospiraceae	Butyrivibrio	Butyrivibrio proteoclasticus	unclassified	unclassified
member	673	-	-	-	-	-	HG4585170	cellular processes and signaling	Posttranslational modification, protein turnover, chaperones	3WH82	ATP binding to DnaK triggers the release of the substrate protein, thus completing the reaction cycle. Several rounds of ATP-dependent interactions between DnaJ, DnaK and GrpE are required for fully efficient folding. Also involved, together with DnaK and GrpE, in the DNA replication of plasmids through activation of initiation proteins	411483.FAEPRAA2165_02604	Bacteria	Firmicutes	Clostridia	Eubacteriales	Oscillospiraceae	Faecalibacterium	Faecalibacterium prausnitzii	unclassified	unclassified
member	673	-	-	-	-	-	HG4585959	cellular processes and signaling	Posttranslational modification, protein turnover, chaperones	3WH82	ATP binding to DnaK triggers the release of the substrate protein, thus completing the reaction cycle. Several rounds of ATP-dependent interactions between DnaJ, DnaK and GrpE are required for fully efficient folding. Also involved, together with DnaK and GrpE, in the DNA replication of plasmids through activation of initiation proteins	748224.HMPREF9436_02038	Bacteria	Firmicutes	Clostridia	Eubacteriales	Oscillospiraceae	Faecalibacterium	Faecalibacterium prausnitzii	unclassified	unclassified
member	673	-	-	-	-	-	HG4585959	-	-	-	-	-	Bacteria	Firmicutes	Clostridia	Eubacteriales	Oscillospiraceae	Faecalibacterium	unclassified	-	-
member	673	-	-	-	-	-	HG4586233	cellular processes and signaling	Posttranslational modification, protein turnover, chaperones	248EM	ATP binding to DnaK triggers the release of the substrate protein, thus completing the reaction cycle. Several rounds of ATP-dependent interactions between DnaJ, DnaK and GrpE are required for fully efficient folding. Also involved, together with DnaK and GrpE, in the DNA replication of plasmids through activation of initiation proteins	585394.RHOM_04985	Bacteria	Firmicutes	Clostridia	Eubacteriales	Lachnospiraceae	Roseburia	Roseburia intestinalis	unclassified	unclassified
member	673	-	-	-	-	-	HG4586233	-	-	-	-	-	Bacteria	Firmicutes	Clostridia	Eubacteriales	Lachnospiraceae	Roseburia	Roseburia intestinalis CAG:13	-	-
member	673	-	-	-	-	-	HG4586306	cellular processes and signaling	Posttranslational modification, protein turnover, chaperones	22WBJ	ATP binding to DnaK triggers the release of the substrate protein, thus completing the reaction cycle. Several rounds of ATP-dependent interactions between DnaJ, DnaK and GrpE are required for fully efficient folding. Also involved, together with DnaK and GrpE, in the DNA replication of plasmids through activation of initiation proteins	880074.BARVI_02820	unclassified	unclassified	unclassified	unclassified	unclassified	unclassified	unclassified	unclassified	unclassified
member	673	-	-	-	-	-	HG4586915	cellular processes and signaling	Posttranslational modification, protein turnover, chaperones	248EM	ATP binding to DnaK triggers the release of the substrate protein, thus completing the reaction cycle. Several rounds of ATP-dependent interactions between DnaJ, DnaK and GrpE are required for fully efficient folding. Also involved, together with DnaK and GrpE, in the DNA replication of plasmids through activation of initiation proteins	585394.RHOM_04985	Bacteria	Firmicutes	Clostridia	Eubacteriales	Lachnospiraceae	Roseburia	Roseburia intestinalis	unclassified	unclassified
member	673	-	-	-	-	-	HG4586915	-	-	-	-	-	Bacteria	Firmicutes	Clostridia	Eubacteriales	Lachnospiraceae	Roseburia	Roseburia intestinalis CAG:13	-	-
member	673	-	-	-	-	-	HG4589711	cellular processes and signaling	Posttranslational modification, protein turnover, chaperones	4BWME	ATP binding to DnaK triggers the release of the substrate protein, thus completing the reaction cycle. Several rounds of ATP-dependent interactions between DnaJ, DnaK and GrpE are required for fully efficient folding. Also involved, together with DnaK and GrpE, in the DNA replication of plasmids through activation of initiation proteins	511680.BUTYVIB_01682	Bacteria	Firmicutes	Clostridia	Eubacteriales	Lachnospiraceae	Butyrivibrio	Butyrivibrio crossotus	unclassified	unclassified
member	673	-	-	-	-	-	HG4589915	cellular processes and signaling	Posttranslational modification, protein turnover, chaperones	4BWME	ATP binding to DnaK triggers the release of the substrate protein, thus completing the reaction cycle. Several rounds of ATP-dependent interactions between DnaJ, DnaK and GrpE are required for fully efficient folding. Also involved, together with DnaK and GrpE, in the DNA replication of plasmids through activation of initiation proteins	511680.BUTYVIB_01682	Bacteria	Firmicutes	Clostridia	Eubacteriales	Lachnospiraceae	Butyrivibrio	Butyrivibrio crossotus	unclassified	unclassified
member	673	-	-	-	-	-	HG4593304	cellular processes and signaling	Posttranslational modification, protein turnover, chaperones	3XYJ6	ATP binding to DnaK triggers the release of the substrate protein, thus completing the reaction cycle. Several rounds of ATP-dependent interactions between DnaJ, DnaK and GrpE are required for fully efficient folding. Also involved, together with DnaK and GrpE, in the DNA replication of plasmids through activation of initiation proteins	411459.RUMOBE_03095	Bacteria	Firmicutes	Clostridia	Eubacteriales	Lachnospiraceae	Blautia	Blautia obeum	unclassified	unclassified
member	673	-	-	-	-	-	HG4593304	-	-	-	-	-	Bacteria	Firmicutes	Clostridia	Eubacteriales	Lachnospiraceae	Blautia	unclassified	-	-
member	673	-	-	-	-	-	HG4595553	cellular processes and signaling	Posttranslational modification, protein turnover, chaperones	3XYJ6	ATP binding to DnaK triggers the release of the substrate protein, thus completing the reaction cycle. Several rounds of ATP-dependent interactions between DnaJ, DnaK and GrpE are required for fully efficient folding. Also involved, together with DnaK and GrpE, in the DNA replication of plasmids through activation of initiation proteins	411459.RUMOBE_03095	Bacteria	Firmicutes	Clostridia	Eubacteriales	Lachnospiraceae	Blautia	Blautia obeum	unclassified	unclassified
member	673	-	-	-	-	-	HG4595553	-	-	-	-	-	Bacteria	Firmicutes	Clostridia	Eubacteriales	Lachnospiraceae	Blautia	unclassified	-	-
member	673	-	-	-	-	-	HG4595553	-	-	-	-	-	Bacteria	Firmicutes	Clostridia	Eubacteriales	Oscillospiraceae	Ruminococcus	uncultured Ruminococcus sp.	-	-
member	673	-	-	-	-	-	HG4596496	cellular processes and signaling	Posttranslational modification, protein turnover, chaperones	3XYJ6	ATP binding to DnaK triggers the release of the substrate protein, thus completing the reaction cycle. Several rounds of ATP-dependent interactions between DnaJ, DnaK and GrpE are required for fully efficient folding. Also involved, together with DnaK and GrpE, in the DNA replication of plasmids through activation of initiation proteins	411459.RUMOBE_03095	Bacteria	Firmicutes	Clostridia	Eubacteriales	Lachnospiraceae	Blautia	Blautia obeum	unclassified	unclassified
member	673	-	-	-	-	-	HG4596496	-	-	-	-	-	Bacteria	Firmicutes	Clostridia	Eubacteriales	Oscillospiraceae	Ruminococcus	Ruminococcus obeum CAG:39	-	-
member	673	-	-	-	-	-	HG4597110	cellular processes and signaling	Posttranslational modification, protein turnover, chaperones	3WH82	ATP binding to DnaK triggers the release of the substrate protein, thus completing the reaction cycle. Several rounds of ATP-dependent interactions between DnaJ, DnaK and GrpE are required for fully efficient folding. Also involved, together with DnaK and GrpE, in the DNA replication of plasmids through activation of initiation proteins	718252.FP2_12310	Bacteria	Firmicutes	Clostridia	Eubacteriales	Oscillospiraceae	Faecalibacterium	unclassified	unclassified	unclassified
member	673	-	-	-	-	-	HG4601863	cellular processes and signaling	Posttranslational modification, protein turnover, chaperones	2FPHH	ATP binding to DnaK triggers the release of the substrate protein, thus completing the reaction cycle. Several rounds of ATP-dependent interactions between DnaJ, DnaK and GrpE are required for fully efficient folding. Also involved, together with DnaK and GrpE, in the DNA replication of plasmids through activation of initiation proteins	264731.PRU_0429	Bacteria	Bacteroidetes	Bacteroidia	Bacteroidales	Prevotellaceae	Prevotella	Prevotella pectinovora	unclassified	unclassified
member	673	-	-	-	-	-	HG4601863	-	-	-	-	-	Bacteria	Bacteroidetes	Bacteroidia	Bacteroidales	Prevotellaceae	Prevotella	Prevotella sp. CAG:592	-	-
member	673	-	-	-	-	-	HG4604861	cellular processes and signaling	Posttranslational modification, protein turnover, chaperones	3XYJ6	ATP binding to DnaK triggers the release of the substrate protein, thus completing the reaction cycle. Several rounds of ATP-dependent interactions between DnaJ, DnaK and GrpE are required for fully efficient folding. Also involved, together with DnaK and GrpE, in the DNA replication of plasmids through activation of initiation proteins	1121115.AXVN01000035_gene3844	Bacteria	Firmicutes	Clostridia	Eubacteriales	Clostridiaceae	Clostridium	uncultured Clostridium sp.	unclassified	unclassified
member	673	-	-	-	-	-	HG4604861	-	-	-	-	-	Bacteria	Firmicutes	Clostridia	Eubacteriales	Lachnospiraceae	Blautia	uncultured Blautia sp.	-	-
member	673	-	-	-	-	-	HG4604861	-	-	-	-	-	Bacteria	Firmicutes	Clostridia	Eubacteriales	Lachnospiraceae	Mediterraneibacter	[Ruminococcus] torques	-	-
member	673	-	-	-	-	-	HG4604861	-	-	-	-	-	Bacteria	Firmicutes	Clostridia	Eubacteriales	Oscillospiraceae	Ruminococcus	uncultured Ruminococcus sp.	-	-
member	673	-	-	-	-	-	HG4604861	-	-	-	-	-	Bacteria	Firmicutes	Clostridia	Eubacteriales	unclassified	unclassified	unclassified	-	-
member	673	-	-	-	-	-	HG4604964	cellular processes and signaling	Posttranslational modification, protein turnover, chaperones	3WH82	ATP binding to DnaK triggers the release of the substrate protein, thus completing the reaction cycle. Several rounds of ATP-dependent interactions between DnaJ, DnaK and GrpE are required for fully efficient folding. Also involved, together with DnaK and GrpE, in the DNA replication of plasmids through activation of initiation proteins	457412.RSAG_02935	Bacteria	Firmicutes	Clostridia	Eubacteriales	Oscillospiraceae	Ruminococcus	Ruminococcus sp. 5_1_39BFAA	unclassified	unclassified
member	673	-	-	-	-	-	HG4604964	-	-	-	-	-	Bacteria	Firmicutes	Clostridia	Eubacteriales	unclassified	unclassified	unclassified	-	-
member	673	-	-	-	-	-	HG4606091	cellular processes and signaling	Posttranslational modification, protein turnover, chaperones	3XYJ6	ATP binding to DnaK triggers the release of the substrate protein, thus completing the reaction cycle. Several rounds of ATP-dependent interactions between DnaJ, DnaK and GrpE are required for fully efficient folding. Also involved, together with DnaK and GrpE, in the DNA replication of plasmids through activation of initiation proteins	1121115.AXVN01000035_gene3844	Bacteria	Firmicutes	Clostridia	Eubacteriales	Oscillospiraceae	Ruminococcus	Ruminococcus sp. AF25-23LB	unclassified	unclassified
member	673	-	-	-	-	-	HG4606091	-	-	-	-	-	Bacteria	Firmicutes	Clostridia	Eubacteriales	Oscillospiraceae	Ruminococcus	Ruminococcus sp. AM12-48	-	-
member	673	-	-	-	-	-	HG4606091	-	-	-	-	-	Bacteria	Firmicutes	Clostridia	Eubacteriales	Oscillospiraceae	Ruminococcus	Ruminococcus sp. AM44-9AT	-	-
member	673	-	-	-	-	-	HG4606091	-	-	-	-	-	Bacteria	Firmicutes	Clostridia	Eubacteriales	Oscillospiraceae	Ruminococcus	Ruminococcus sp. AM46-18	-	-
member	673	-	-	-	-	-	HG4606091	-	-	-	-	-	Bacteria	Firmicutes	Clostridia	Eubacteriales	Oscillospiraceae	Ruminococcus	Ruminococcus sp. AM50-15BH	-	-
member	673	-	-	-	-	-	HG4606091	-	-	-	-	-	Bacteria	Firmicutes	Clostridia	Eubacteriales	Oscillospiraceae	Ruminococcus	Ruminococcus sp. AM54-14NS	-	-
member	673	-	-	-	-	-	HG4606091	-	-	-	-	-	Bacteria	Firmicutes	Clostridia	Eubacteriales	Oscillospiraceae	Ruminococcus	Ruminococcus sp. CAG:9	-	-
member	673	-	-	-	-	-	HG4606091	-	-	-	-	-	Bacteria	Firmicutes	Clostridia	Eubacteriales	Oscillospiraceae	Ruminococcus	Ruminococcus sp. CAG:9-related_41_34	-	-
member	673	-	-	-	-	-	HG4606091	-	-	-	-	-	Bacteria	Firmicutes	Clostridia	Eubacteriales	Oscillospiraceae	Ruminococcus	Ruminococcus sp. OM05-7	-	-
member	673	-	-	-	-	-	HG4606091	-	-	-	-	-	Bacteria	Firmicutes	Clostridia	Eubacteriales	Oscillospiraceae	Ruminococcus	Ruminococcus sp. TF06-23	-	-
member	673	-	-	-	-	-	HG4606091	-	-	-	-	-	Bacteria	Firmicutes	Clostridia	Eubacteriales	unclassified	unclassified	unclassified	-	-
member	673	-	-	-	-	-	HG4608690	cellular processes and signaling	Posttranslational modification, protein turnover, chaperones	3WH82	ATP binding to DnaK triggers the release of the substrate protein, thus completing the reaction cycle. Several rounds of ATP-dependent interactions between DnaJ, DnaK and GrpE are required for fully efficient folding. Also involved, together with DnaK and GrpE, in the DNA replication of plasmids through activation of initiation proteins	471875.RUMLAC_02653	Bacteria	Firmicutes	Clostridia	Eubacteriales	Lachnospiraceae	Mediterraneibacter	[Ruminococcus] lactaris	unclassified	unclassified
member	673	-	-	-	-	-	HG4609690	cellular processes and signaling	Posttranslational modification, protein turnover, chaperones	3WH82	ATP binding to DnaK triggers the release of the substrate protein, thus completing the reaction cycle. Several rounds of ATP-dependent interactions between DnaJ, DnaK and GrpE are required for fully efficient folding. Also involved, together with DnaK and GrpE, in the DNA replication of plasmids through activation of initiation proteins	718252.FP2_12310	Bacteria	Firmicutes	Clostridia	Eubacteriales	Oscillospiraceae	Faecalibacterium	Faecalibacterium prausnitzii	unclassified	unclassified
member	673	-	-	-	-	-	HG4613655	cellular processes and signaling	Posttranslational modification, protein turnover, chaperones	2FPHH	ATP binding to DnaK triggers the release of the substrate protein, thus completing the reaction cycle. Several rounds of ATP-dependent interactions between DnaJ, DnaK and GrpE are required for fully efficient folding. Also involved, together with DnaK and GrpE, in the DNA replication of plasmids through activation of initiation proteins	1122978.AUFP01000009_gene27	unclassified	unclassified	unclassified	unclassified	unclassified	unclassified	unclassified	unclassified	unclassified
member	673	-	-	-	-	-	HG4622424	cellular processes and signaling	Posttranslational modification, protein turnover, chaperones	27VCX	ATP binding to DnaK triggers the release of the substrate protein, thus completing the reaction cycle. Several rounds of ATP-dependent interactions between DnaJ, DnaK and GrpE are required for fully efficient folding. Also involved, together with DnaK and GrpE, in the DNA replication of plasmids through activation of initiation proteins	411462.DORLON_01871	Bacteria	Firmicutes	Clostridia	Eubacteriales	Lachnospiraceae	Dorea	Dorea longicatena	unclassified	unclassified
member	673	-	-	-	-	-	HG4622424	-	-	-	-	-	Bacteria	Firmicutes	Clostridia	Eubacteriales	Lachnospiraceae	Dorea	Dorea longicatena CAG:42	-	-
member	673	-	-	-	-	-	HG4626415	cellular processes and signaling	Posttranslational modification, protein turnover, chaperones	3XYJ6	ATP binding to DnaK triggers the release of the substrate protein, thus completing the reaction cycle. Several rounds of ATP-dependent interactions between DnaJ, DnaK and GrpE are required for fully efficient folding. Also involved, together with DnaK and GrpE, in the DNA replication of plasmids through activation of initiation proteins	411470.RUMGNA_00414	Bacteria	Firmicutes	Clostridia	Eubacteriales	Lachnospiraceae	Mediterraneibacter	[Ruminococcus] gnavus	unclassified	unclassified
member	673	-	-	-	-	-	HG4626415	-	-	-	-	-	Bacteria	Firmicutes	Clostridia	Eubacteriales	Lachnospiraceae	unclassified	Lachnospiraceae bacterium 2_1_58FAA	-	-
member	673	-	-	-	-	-	HG4626415	-	-	-	-	-	Bacteria	Firmicutes	Clostridia	Eubacteriales	Lachnospiraceae	unclassified	Lachnospiraceae bacterium TM07-2AC	-	-
member	673	-	-	-	-	-	HG4626415	-	-	-	-	-	Bacteria	Firmicutes	Clostridia	Eubacteriales	Oscillospiraceae	Ruminococcus	uncultured Ruminococcus sp.	-	-
member	673	-	-	-	-	-	HG4626415	-	-	-	-	-	Viruses	Uroviricota	Caudoviricetes	Caudovirales	Siphoviridae	unclassified	Siphoviridae sp.	-	-
member	673	-	-	-	-	-	HG4630012	cellular processes and signaling	Posttranslational modification, protein turnover, chaperones	3XYJ6	ATP binding to DnaK triggers the release of the substrate protein, thus completing the reaction cycle. Several rounds of ATP-dependent interactions between DnaJ, DnaK and GrpE are required for fully efficient folding. Also involved, together with DnaK and GrpE, in the DNA replication of plasmids through activation of initiation proteins	411470.RUMGNA_00414	Bacteria	Firmicutes	Clostridia	Eubacteriales	Lachnospiraceae	Mediterraneibacter	[Ruminococcus] gnavus	unclassified	unclassified
member	673	-	-	-	-	-	HG4642195	cellular processes and signaling	Posttranslational modification, protein turnover, chaperones	3XYJ6	ATP binding to DnaK triggers the release of the substrate protein, thus completing the reaction cycle. Several rounds of ATP-dependent interactions between DnaJ, DnaK and GrpE are required for fully efficient folding. Also involved, together with DnaK and GrpE, in the DNA replication of plasmids through activation of initiation proteins	411470.RUMGNA_00414	Bacteria	Firmicutes	Clostridia	Eubacteriales	Oscillospiraceae	Ruminococcus	Ruminococcus sp. AF19-4LB	unclassified	unclassified
member	673	-	-	-	-	-	HG4642195	-	-	-	-	-	Bacteria	Firmicutes	Clostridia	Eubacteriales	Oscillospiraceae	Ruminococcus	Ruminococcus sp. AF24-16	-	-
member	673	-	-	-	-	-	HG4642195	-	-	-	-	-	Bacteria	Firmicutes	Clostridia	Eubacteriales	Oscillospiraceae	Ruminococcus	Ruminococcus sp. AF27-12AA	-	-
member	673	-	-	-	-	-	HG4642195	-	-	-	-	-	Bacteria	Firmicutes	Clostridia	Eubacteriales	Oscillospiraceae	Ruminococcus	Ruminococcus sp. AM27-11LB	-	-
member	673	-	-	-	-	-	HG4642195	-	-	-	-	-	Bacteria	Firmicutes	Clostridia	Eubacteriales	Oscillospiraceae	Ruminococcus	Ruminococcus sp. AM27-27	-	-
member	673	-	-	-	-	-	HG4642195	-	-	-	-	-	Bacteria	Firmicutes	Clostridia	Eubacteriales	Oscillospiraceae	Ruminococcus	Ruminococcus sp. AM29-1	-	-
member	673	-	-	-	-	-	HG4642195	-	-	-	-	-	Bacteria	Firmicutes	Clostridia	Eubacteriales	Oscillospiraceae	Ruminococcus	Ruminococcus sp. AM29-10LB	-	-
member	673	-	-	-	-	-	HG4642195	-	-	-	-	-	Bacteria	Firmicutes	Clostridia	Eubacteriales	Oscillospiraceae	Ruminococcus	Ruminococcus sp. AM29-19LB	-	-
member	673	-	-	-	-	-	HG4642195	-	-	-	-	-	Bacteria	Firmicutes	Clostridia	Eubacteriales	Oscillospiraceae	Ruminococcus	Ruminococcus sp. AM29-1LB	-	-
member	673	-	-	-	-	-	HG4642195	-	-	-	-	-	Bacteria	Firmicutes	Clostridia	Eubacteriales	Oscillospiraceae	Ruminococcus	Ruminococcus sp. AM29-5AC	-	-
member	673	-	-	-	-	-	HG4642195	-	-	-	-	-	Bacteria	Firmicutes	Clostridia	Eubacteriales	Oscillospiraceae	Ruminococcus	Ruminococcus sp. CAG:55	-	-
member	673	-	-	-	-	-	HG4642195	-	-	-	-	-	Bacteria	Firmicutes	Clostridia	Eubacteriales	Oscillospiraceae	Ruminococcus	Ruminococcus sp. OM04-4AA	-	-
member	673	-	-	-	-	-	HG4642195	-	-	-	-	-	Bacteria	Firmicutes	Clostridia	Eubacteriales	unclassified	unclassified	unclassified	-	-
member	673	-	-	-	-	-	P17631	cellular processes and signaling	Posttranslational modification, protein turnover, chaperones	1ZC0R	ATP binding to DnaK triggers the release of the substrate protein, thus completing the reaction cycle. Several rounds of ATP-dependent interactions between DnaJ, DnaK and GrpE are required for fully efficient folding. Also involved, together with DnaK and GrpE, in the DNA replication of plasmids through activation of initiation proteins	224308.BSU25460	Bacteria	Firmicutes	Bacilli	Bacillales	Bacillaceae	Alkalihalobacillus	Alkalihalobacillus gibsonii	unclassified	unclassified
member	673	-	-	-	-	-	P17631	-	-	-	-	-	Bacteria	Firmicutes	Bacilli	Bacillales	Bacillaceae	Bacillus	Bacillus spizizenii	-	-
member	673	-	-	-	-	-	P17631	-	-	-	-	-	Bacteria	Firmicutes	Bacilli	Bacillales	Bacillaceae	Bacillus	Bacillus subtilis	-	-
member	673	-	-	-	-	-	P17631	-	-	-	-	-	Bacteria	Firmicutes	Bacilli	Bacillales	Bacillaceae	Bacillus	unclassified	-	-
member	673	-	-	-	-	-	P17631	-	-	-	-	-	Bacteria	Firmicutes	Bacilli	Lactobacillales	Streptococcaceae	Streptococcus	Streptococcus pneumoniae	-	-
member	673	-	-	-	-	-	P71500	cellular processes and signaling	Posttranslational modification, protein turnover, chaperones	3WSX8	ATP binding to DnaK triggers the release of the substrate protein, thus completing the reaction cycle. Several rounds of ATP-dependent interactions between DnaJ, DnaK and GrpE are required for fully efficient folding. Also involved, together with DnaK and GrpE, in the DNA replication of plasmids through activation of initiation proteins	880447.MSB_A0384	Bacteria	Tenericutes	Mollicutes	Mycoplasmatales	Mycoplasmataceae	Mycoplasma	Mycoplasma capricolum	unclassified	unclassified
member	673	-	-	-	-	-	Q16D44	cellular processes and signaling	Posttranslational modification, protein turnover, chaperones	2P23T	ATP binding to DnaK triggers the release of the substrate protein, thus completing the reaction cycle. Several rounds of ATP-dependent interactions between DnaJ, DnaK and GrpE are required for fully efficient folding. Also involved, together with DnaK and GrpE, in the DNA replication of plasmids through activation of initiation proteins	375451.RD1_0379	Bacteria	Proteobacteria	Alphaproteobacteria	Rhodobacterales	Roseobacteraceae	Roseobacter	Roseobacter denitrificans	unclassified	unclassified
member	673	-	-	-	-	-	Q1GKS4	cellular processes and signaling	Posttranslational modification, protein turnover, chaperones	4NBFT	ATP binding to DnaK triggers the release of the substrate protein, thus completing the reaction cycle. Several rounds of ATP-dependent interactions between DnaJ, DnaK and GrpE are required for fully efficient folding. Also involved, together with DnaK and GrpE, in the DNA replication of plasmids through activation of initiation proteins	292414.TM1040_0009	Bacteria	Proteobacteria	Alphaproteobacteria	Rhodobacterales	Roseobacteraceae	Ruegeria	Ruegeria sp. TM1040	unclassified	unclassified
member	673	-	-	-	-	-	Q21H37	cellular processes and signaling	Posttranslational modification, protein turnover, chaperones	464JW	ATP binding to DnaK triggers the release of the substrate protein, thus completing the reaction cycle. Several rounds of ATP-dependent interactions between DnaJ, DnaK and GrpE are required for fully efficient folding. Also involved, together with DnaK and GrpE, in the DNA replication of plasmids through activation of initiation proteins	203122.Sde_2732	Bacteria	Proteobacteria	Gammaproteobacteria	Cellvibrionales	Cellvibrionaceae	Saccharophagus	Saccharophagus degradans	unclassified	unclassified
member	673	-	-	-	-	-	Q24SS4	cellular processes and signaling	Posttranslational modification, protein turnover, chaperones	260FH	ATP binding to DnaK triggers the release of the substrate protein, thus completing the reaction cycle. Several rounds of ATP-dependent interactions between DnaJ, DnaK and GrpE are required for fully efficient folding. Also involved, together with DnaK and GrpE, in the DNA replication of plasmids through activation of initiation proteins	138119.DSY3129	Bacteria	Firmicutes	Clostridia	Eubacteriales	Peptococcaceae	Desulfitobacterium	Desulfitobacterium hafniense	unclassified	unclassified
member	673	-	-	-	-	-	Q28VY4	cellular processes and signaling	Posttranslational modification, protein turnover, chaperones	2TRZ1	ATP binding to DnaK triggers the release of the substrate protein, thus completing the reaction cycle. Several rounds of ATP-dependent interactions between DnaJ, DnaK and GrpE are required for fully efficient folding. Also involved, together with DnaK and GrpE, in the DNA replication of plasmids through activation of initiation proteins	290400.Jann_0211	Bacteria	Proteobacteria	Alphaproteobacteria	Rhodobacterales	Roseobacteraceae	Jannaschia	Jannaschia sp. CCS1	unclassified	unclassified
member	673	-	-	-	-	-	Q3IC07	cellular processes and signaling	Posttranslational modification, protein turnover, chaperones	2PZRM	ATP binding to DnaK triggers the release of the substrate protein, thus completing the reaction cycle. Several rounds of ATP-dependent interactions between DnaJ, DnaK and GrpE are required for fully efficient folding. Also involved, together with DnaK and GrpE, in the DNA replication of plasmids through activation of initiation proteins	326442.PSHAb0358	Bacteria	Proteobacteria	Gammaproteobacteria	Alteromonadales	Pseudoalteromonadaceae	Pseudoalteromonas	Pseudoalteromonas nigrifaciens	unclassified	unclassified
member	673	-	-	-	-	-	Q3IC07	-	-	-	-	-	Bacteria	Proteobacteria	Gammaproteobacteria	Alteromonadales	Pseudoalteromonadaceae	Pseudoalteromonas	Pseudoalteromonas sp. JB197	-	-
member	673	-	-	-	-	-	Q3IC07	-	-	-	-	-	Bacteria	Proteobacteria	Gammaproteobacteria	Alteromonadales	Pseudoalteromonadaceae	Pseudoalteromonas	Pseudoalteromonas translucida	-	-
member	673	-	-	-	-	-	Q3IC07	-	-	-	-	-	Bacteria	Proteobacteria	Gammaproteobacteria	Alteromonadales	Pseudoalteromonadaceae	Pseudoalteromonas	unclassified	-	-
member	673	-	-	-	-	-	Q49Y21	cellular processes and signaling	Posttranslational modification, protein turnover, chaperones	4GY77	ATP binding to DnaK triggers the release of the substrate protein, thus completing the reaction cycle. Several rounds of ATP-dependent interactions between DnaJ, DnaK and GrpE are required for fully efficient folding. Also involved, together with DnaK and GrpE, in the DNA replication of plasmids through activation of initiation proteins	342451.SSP1178	Bacteria	Firmicutes	Bacilli	Bacillales	Staphylococcaceae	Staphylococcus	Staphylococcus saprophyticus	unclassified	unclassified
member	673	-	-	-	-	-	Q49Y21	-	-	-	-	-	Bacteria	Firmicutes	Bacilli	Bacillales	Staphylococcaceae	Staphylococcus	unclassified	-	-
member	673	-	-	-	-	-	Q49Y21	-	-	-	-	-	Bacteria	Firmicutes	Bacilli	Lactobacillales	Streptococcaceae	Streptococcus	Streptococcus equi	-	-
member	673	-	-	-	-	-	Q6F150	cellular processes and signaling	Posttranslational modification, protein turnover, chaperones	3WSX8	ATP binding to DnaK triggers the release of the substrate protein, thus completing the reaction cycle. Several rounds of ATP-dependent interactions between DnaJ, DnaK and GrpE are required for fully efficient folding. Also involved, together with DnaK and GrpE, in the DNA replication of plasmids through activation of initiation proteins	265311.Mfl414	Bacteria	Tenericutes	Mollicutes	Entomoplasmatales	Entomoplasmataceae	Mesoplasma	Mesoplasma florum	unclassified	unclassified
member	673	-	-	-	-	-	Q6F6R1	cellular processes and signaling	Posttranslational modification, protein turnover, chaperones	3NIEF	ATP binding to DnaK triggers the release of the substrate protein, thus completing the reaction cycle. Several rounds of ATP-dependent interactions between DnaJ, DnaK and GrpE are required for fully efficient folding. Also involved, together with DnaK and GrpE, in the DNA replication of plasmids through activation of initiation proteins	62977.ACIAD3621	Bacteria	Proteobacteria	Gammaproteobacteria	Moraxellales	Moraxellaceae	Acinetobacter	Acinetobacter baylyi	unclassified	unclassified
member	673	-	-	-	-	-	Q6MT07	cellular processes and signaling	Posttranslational modification, protein turnover, chaperones	3WSX8	ATP binding to DnaK triggers the release of the substrate protein, thus completing the reaction cycle. Several rounds of ATP-dependent interactions between DnaJ, DnaK and GrpE are required for fully efficient folding. Also involved, together with DnaK and GrpE, in the DNA replication of plasmids through activation of initiation proteins	272632.MSC_0609	Bacteria	Tenericutes	Mollicutes	Mycoplasmatales	Mycoplasmataceae	Mycoplasma	Mycoplasma mycoides	unclassified	unclassified
member	673	-	-	-	-	-	Q71ZJ8	cellular processes and signaling	Posttranslational modification, protein turnover, chaperones	26IZZ	ATP binding to DnaK triggers the release of the substrate protein, thus completing the reaction cycle. Several rounds of ATP-dependent interactions between DnaJ, DnaK and GrpE are required for fully efficient folding. Also involved, together with DnaK and GrpE, in the DNA replication of plasmids through activation of initiation proteins	1027396.LMOSA_23940	Bacteria	Firmicutes	Bacilli	Bacillales	Listeriaceae	Listeria	Listeria innocua	unclassified	unclassified
member	673	-	-	-	-	-	Q71ZJ8	-	-	-	-	-	Bacteria	Firmicutes	Bacilli	Bacillales	Listeriaceae	Listeria	Listeria monocytogenes	-	-
member	673	-	-	-	-	-	Q71ZJ8	-	-	-	-	-	Bacteria	Firmicutes	Bacilli	Bacillales	Listeriaceae	Listeria	unclassified	-	-
member	673	-	-	-	-	-	Q7N8Y3	cellular processes and signaling	Posttranslational modification, protein turnover, chaperones	1RNHY	ATP binding to DnaK triggers the release of the substrate protein, thus completing the reaction cycle. Several rounds of ATP-dependent interactions between DnaJ, DnaK and GrpE are required for fully efficient folding. Also involved, together with DnaK and GrpE, in the DNA replication of plasmids through activation of initiation proteins	243265.plu0580	Bacteria	Proteobacteria	Gammaproteobacteria	Enterobacterales	Morganellaceae	Photorhabdus	Photorhabdus laumondii	unclassified	unclassified
member	673	-	-	-	-	-	Q7N8Y3	-	-	-	-	-	Bacteria	Proteobacteria	Gammaproteobacteria	Enterobacterales	Morganellaceae	Photorhabdus	unclassified	-	-
member	673	-	-	-	-	-	Q8EUM4	cellular processes and signaling	Posttranslational modification, protein turnover, chaperones	3WSX8	ATP binding to DnaK triggers the release of the substrate protein, thus completing the reaction cycle. Several rounds of ATP-dependent interactions between DnaJ, DnaK and GrpE are required for fully efficient folding. Also involved, together with DnaK and GrpE, in the DNA replication of plasmids through activation of initiation proteins	272633.26454360	Bacteria	Tenericutes	unclassified	Mycoplasmoidales	Mycoplasmoidaceae	Malacoplasma	Malacoplasma penetrans	unclassified	unclassified
member	673	-	-	-	-	-	Q9XCA6	cellular processes and signaling	Posttranslational modification, protein turnover, chaperones	22WBJ	ATP binding to DnaK triggers the release of the substrate protein, thus completing the reaction cycle. Several rounds of ATP-dependent interactions between DnaJ, DnaK and GrpE are required for fully efficient folding. Also involved, together with DnaK and GrpE, in the DNA replication of plasmids through activation of initiation proteins	242619.PG_1776	Bacteria	Bacteroidetes	Bacteroidia	Bacteroidales	Porphyromonadaceae	Porphyromonas	Porphyromonas gingivalis	unclassified	unclassified
group	674	6	302	311	96.78	100.0	A3MJW6;A3N8W0;A3NUL2;Q3JSY7;Q62KL1;Q63TQ0	information storage and processing	Translation, ribosomal structure and biogenesis	1K0BF	Responsible for synthesis of pseudouridine from uracil- 55 in the psi GC loop of transfer RNAs	243160.BMA1059	Bacteria	Proteobacteria	Betaproteobacteria	Burkholderiales	Burkholderiaceae	Burkholderia	various	unclassified	unclassified	0.1	-	0.1	-	0.0	-	0.0	-	6/6	6/6	6/6	6/6	6/6	6/6	6/6	6/6	6/6	6/6	6/6	6/6	0/0	0/0
member	674	-	-	-	-	-	A3MJW6	information storage and processing	Translation, ribosomal structure and biogenesis	1K0BF	Responsible for synthesis of pseudouridine from uracil- 55 in the psi GC loop of transfer RNAs	243160.BMA1059	Bacteria	Proteobacteria	Betaproteobacteria	Burkholderiales	Burkholderiaceae	Burkholderia	Burkholderia mallei	unclassified	unclassified
member	674	-	-	-	-	-	A3MJW6	-	-	-	-	-	Bacteria	Proteobacteria	Betaproteobacteria	Burkholderiales	Burkholderiaceae	Burkholderia	Burkholderia pseudomallei	-	-
member	674	-	-	-	-	-	A3MJW6	-	-	-	-	-	Bacteria	Proteobacteria	Betaproteobacteria	Burkholderiales	Burkholderiaceae	Burkholderia	Burkholderia sp. 117	-	-
member	674	-	-	-	-	-	A3MJW6	-	-	-	-	-	Bacteria	Proteobacteria	Betaproteobacteria	Burkholderiales	Burkholderiaceae	Burkholderia	Burkholderia sp. 129	-	-
member	674	-	-	-	-	-	A3MJW6	-	-	-	-	-	Bacteria	Proteobacteria	Betaproteobacteria	Burkholderiales	Burkholderiaceae	Burkholderia	Burkholderia sp. 136(2017)	-	-
member	674	-	-	-	-	-	A3MJW6	-	-	-	-	-	Bacteria	Proteobacteria	Betaproteobacteria	Burkholderiales	Burkholderiaceae	Burkholderia	Burkholderia sp. 137	-	-
member	674	-	-	-	-	-	A3MJW6	-	-	-	-	-	Bacteria	Proteobacteria	Betaproteobacteria	Burkholderiales	Burkholderiaceae	Burkholderia	unclassified	-	-
member	674	-	-	-	-	-	A3N8W0	information storage and processing	Translation, ribosomal structure and biogenesis	1K0BF	Responsible for synthesis of pseudouridine from uracil- 55 in the psi GC loop of transfer RNAs	243160.BMA1059	Bacteria	Proteobacteria	Betaproteobacteria	Burkholderiales	Burkholderiaceae	Burkholderia	Burkholderia pseudomallei	unclassified	unclassified
member	674	-	-	-	-	-	A3NUL2	information storage and processing	Translation, ribosomal structure and biogenesis	1K0BF	Responsible for synthesis of pseudouridine from uracil- 55 in the psi GC loop of transfer RNAs	243160.BMA1059	Bacteria	Proteobacteria	Betaproteobacteria	Burkholderiales	Burkholderiaceae	Burkholderia	Burkholderia mallei	unclassified	unclassified
member	674	-	-	-	-	-	A3NUL2	-	-	-	-	-	Bacteria	Proteobacteria	Betaproteobacteria	Burkholderiales	Burkholderiaceae	Burkholderia	Burkholderia pseudomallei	-	-
member	674	-	-	-	-	-	A3NUL2	-	-	-	-	-	Bacteria	Proteobacteria	Betaproteobacteria	Burkholderiales	Burkholderiaceae	Burkholderia	Burkholderia sp. 117	-	-
member	674	-	-	-	-	-	A3NUL2	-	-	-	-	-	Bacteria	Proteobacteria	Betaproteobacteria	Burkholderiales	Burkholderiaceae	Burkholderia	Burkholderia sp. 129	-	-
member	674	-	-	-	-	-	A3NUL2	-	-	-	-	-	Bacteria	Proteobacteria	Betaproteobacteria	Burkholderiales	Burkholderiaceae	Burkholderia	Burkholderia sp. 136(2017)	-	-
member	674	-	-	-	-	-	A3NUL2	-	-	-	-	-	Bacteria	Proteobacteria	Betaproteobacteria	Burkholderiales	Burkholderiaceae	Burkholderia	Burkholderia sp. 137	-	-
member	674	-	-	-	-	-	A3NUL2	-	-	-	-	-	Bacteria	Proteobacteria	Betaproteobacteria	Burkholderiales	Burkholderiaceae	Burkholderia	unclassified	-	-
member	674	-	-	-	-	-	Q3JSY7	information storage and processing	Translation, ribosomal structure and biogenesis	1K0BF	Responsible for synthesis of pseudouridine from uracil- 55 in the psi GC loop of transfer RNAs	243160.BMA1059	Bacteria	Proteobacteria	Betaproteobacteria	Burkholderiales	Burkholderiaceae	Burkholderia	Burkholderia mallei	unclassified	unclassified
member	674	-	-	-	-	-	Q3JSY7	-	-	-	-	-	Bacteria	Proteobacteria	Betaproteobacteria	Burkholderiales	Burkholderiaceae	Burkholderia	Burkholderia pseudomallei	-	-
member	674	-	-	-	-	-	Q3JSY7	-	-	-	-	-	Bacteria	Proteobacteria	Betaproteobacteria	Burkholderiales	Burkholderiaceae	Burkholderia	Burkholderia sp. 117	-	-
member	674	-	-	-	-	-	Q3JSY7	-	-	-	-	-	Bacteria	Proteobacteria	Betaproteobacteria	Burkholderiales	Burkholderiaceae	Burkholderia	Burkholderia sp. 129	-	-
member	674	-	-	-	-	-	Q3JSY7	-	-	-	-	-	Bacteria	Proteobacteria	Betaproteobacteria	Burkholderiales	Burkholderiaceae	Burkholderia	Burkholderia sp. 136(2017)	-	-
member	674	-	-	-	-	-	Q3JSY7	-	-	-	-	-	Bacteria	Proteobacteria	Betaproteobacteria	Burkholderiales	Burkholderiaceae	Burkholderia	Burkholderia sp. 137	-	-
member	674	-	-	-	-	-	Q3JSY7	-	-	-	-	-	Bacteria	Proteobacteria	Betaproteobacteria	Burkholderiales	Burkholderiaceae	Burkholderia	unclassified	-	-
member	674	-	-	-	-	-	Q62KL1	information storage and processing	Translation, ribosomal structure and biogenesis	1K0BF	Responsible for synthesis of pseudouridine from uracil- 55 in the psi GC loop of transfer RNAs	243160.BMA1059	Bacteria	Proteobacteria	Betaproteobacteria	Burkholderiales	Burkholderiaceae	Burkholderia	Burkholderia mallei	unclassified	unclassified
member	674	-	-	-	-	-	Q62KL1	-	-	-	-	-	Bacteria	Proteobacteria	Betaproteobacteria	Burkholderiales	Burkholderiaceae	Burkholderia	Burkholderia pseudomallei	-	-
member	674	-	-	-	-	-	Q62KL1	-	-	-	-	-	Bacteria	Proteobacteria	Betaproteobacteria	Burkholderiales	Burkholderiaceae	Burkholderia	Burkholderia sp. 117	-	-
member	674	-	-	-	-	-	Q62KL1	-	-	-	-	-	Bacteria	Proteobacteria	Betaproteobacteria	Burkholderiales	Burkholderiaceae	Burkholderia	Burkholderia sp. 129	-	-
member	674	-	-	-	-	-	Q62KL1	-	-	-	-	-	Bacteria	Proteobacteria	Betaproteobacteria	Burkholderiales	Burkholderiaceae	Burkholderia	Burkholderia sp. 136(2017)	-	-
member	674	-	-	-	-	-	Q62KL1	-	-	-	-	-	Bacteria	Proteobacteria	Betaproteobacteria	Burkholderiales	Burkholderiaceae	Burkholderia	Burkholderia sp. 137	-	-
member	674	-	-	-	-	-	Q62KL1	-	-	-	-	-	Bacteria	Proteobacteria	Betaproteobacteria	Burkholderiales	Burkholderiaceae	Burkholderia	unclassified	-	-
member	674	-	-	-	-	-	Q63TQ0	information storage and processing	Translation, ribosomal structure and biogenesis	1K0BF	Responsible for synthesis of pseudouridine from uracil- 55 in the psi GC loop of transfer RNAs	243160.BMA1059	Bacteria	Proteobacteria	Betaproteobacteria	Burkholderiales	Burkholderiaceae	Burkholderia	Burkholderia mallei	unclassified	unclassified
member	674	-	-	-	-	-	Q63TQ0	-	-	-	-	-	Bacteria	Proteobacteria	Betaproteobacteria	Burkholderiales	Burkholderiaceae	Burkholderia	Burkholderia pseudomallei	-	-
member	674	-	-	-	-	-	Q63TQ0	-	-	-	-	-	Bacteria	Proteobacteria	Betaproteobacteria	Burkholderiales	Burkholderiaceae	Burkholderia	Burkholderia sp. 117	-	-
member	674	-	-	-	-	-	Q63TQ0	-	-	-	-	-	Bacteria	Proteobacteria	Betaproteobacteria	Burkholderiales	Burkholderiaceae	Burkholderia	Burkholderia sp. 129	-	-
member	674	-	-	-	-	-	Q63TQ0	-	-	-	-	-	Bacteria	Proteobacteria	Betaproteobacteria	Burkholderiales	Burkholderiaceae	Burkholderia	Burkholderia sp. 136(2017)	-	-
member	674	-	-	-	-	-	Q63TQ0	-	-	-	-	-	Bacteria	Proteobacteria	Betaproteobacteria	Burkholderiales	Burkholderiaceae	Burkholderia	Burkholderia sp. 137	-	-
member	674	-	-	-	-	-	Q63TQ0	-	-	-	-	-	Bacteria	Proteobacteria	Betaproteobacteria	Burkholderiales	Burkholderiaceae	Burkholderia	unclassified	-	-
group	675	1	-	-	-	-	A3MUK8	metabolism	Amino acid transport and metabolism	2XPQI	Belongs to the IlvD Edd family	410359.Pcal_0900	Archaea	Crenarchaeota	Thermoprotei	Thermoproteales	Thermoproteaceae	Pyrobaculum	Pyrobaculum calidifontis	unclassified	unclassified	0.1	-	0.1	-	0.0001516990291262	-	0.0001516990291262	-	1/1	1/1	1/1	1/1	1/1	1/1	1/1	1/1	1/1	1/1	1/1	1/1	0/0	0/0
member	675	-	-	-	-	-	A3MUK8	metabolism	Amino acid transport and metabolism	2XPQI	Belongs to the IlvD Edd family	410359.Pcal_0900	Archaea	Crenarchaeota	Thermoprotei	Thermoproteales	Thermoproteaceae	Pyrobaculum	Pyrobaculum calidifontis	unclassified	unclassified
group	676	1	-	-	-	-	A3MXP1	information storage and processing	Translation, ribosomal structure and biogenesis	2XPZK	Catalyzes the attachment of alanine to tRNA(Ala) in a two-step reaction alanine is first activated by ATP to form Ala- AMP and then transferred to the acceptor end of tRNA(Ala). Also edits incorrectly charged Ser-tRNA(Ala) and Gly-tRNA(Ala) via its editing domain	410359.Pcal_1993	Archaea	Crenarchaeota	Thermoprotei	Thermoproteales	Thermoproteaceae	Pyrobaculum	Pyrobaculum calidifontis	unclassified	unclassified	0.1	-	0.1	-	0.0	-	0.0	-	1/1	1/1	1/1	1/1	1/1	1/1	1/1	1/1	1/1	1/1	1/1	1/1	0/0	0/0
member	676	-	-	-	-	-	A3MXP1	information storage and processing	Translation, ribosomal structure and biogenesis	2XPZK	Catalyzes the attachment of alanine to tRNA(Ala) in a two-step reaction alanine is first activated by ATP to form Ala- AMP and then transferred to the acceptor end of tRNA(Ala). Also edits incorrectly charged Ser-tRNA(Ala) and Gly-tRNA(Ala) via its editing domain	410359.Pcal_1993	Archaea	Crenarchaeota	Thermoprotei	Thermoproteales	Thermoproteaceae	Pyrobaculum	Pyrobaculum calidifontis	unclassified	unclassified
group	677	3	345	345	99.42	100.0	A3N1B7;B0BQ51;B3GXZ7	cellular processes and signaling	Cell wall/membrane/envelope biogenesis	1Y7CJ	Plays a role in peptidoglycan recycling by cleaving the terminal beta-1,4-linked N-acetylglucosamine (GlcNAc) from peptide-linked peptidoglycan fragments, giving rise to free GlcNAc, anhydro-N-acetylmuramic acid and anhydro-N-acetylmuramic acid-linked peptides	416269.APL_1111	Bacteria	Proteobacteria	Gammaproteobacteria	Pasteurellales	Pasteurellaceae	Actinobacillus	Actinobacillus pleuropneumoniae	beta-glucosidase (EC 3.2.1.21); xylan 1,4-beta-xylosidase (EC 3.2.1.37); beta-glucosylceramidase (EC 3.2.1.45); beta-N-acetylhexosaminidase (EC 3.2.1.52); alpha-L-arabinofuranosidase (EC 3.2.1.55); glucan 1,4-beta-glucosidase (EC 3.2.1.74); isoprimeverose-producing oligoxyloglucan hydrolase (EC 3.2.1.120); coniferin beta-glucosidase (EC 3.2.1.126); exo-1,3-1,4-glucanase (EC 3.2.1.-); beta-N-acetylglucosaminide phosphorylases (EC 2.4.1.-); beta-1,2-glucosidase (EC 3.2.1.-); beta-1,3-glucosidase (EC 3.2.1.-); xyloglucan-specific exo-beta-1,4-glucanase / exo-xyloglucanase (EC 3.2.1.155)	GH3	0.1	-	0.1	-	0.0	-	0.0	-	3/3	3/3	3/3	3/3	3/3	3/3	3/3	3/3	3/3	3/3	3/3	3/3	3/3	3/3
member	677	-	-	-	-	-	A3N1B7	cellular processes and signaling	Cell wall/membrane/envelope biogenesis	1Y7CJ	Plays a role in peptidoglycan recycling by cleaving the terminal beta-1,4-linked N-acetylglucosamine (GlcNAc) from peptide-linked peptidoglycan fragments, giving rise to free GlcNAc, anhydro-N-acetylmuramic acid and anhydro-N-acetylmuramic acid-linked peptides	416269.APL_1111	Bacteria	Proteobacteria	Gammaproteobacteria	Pasteurellales	Pasteurellaceae	Actinobacillus	Actinobacillus pleuropneumoniae	beta-glucosidase (EC 3.2.1.21); xylan 1,4-beta-xylosidase (EC 3.2.1.37); beta-glucosylceramidase (EC 3.2.1.45); beta-N-acetylhexosaminidase (EC 3.2.1.52); alpha-L-arabinofuranosidase (EC 3.2.1.55); glucan 1,4-beta-glucosidase (EC 3.2.1.74); isoprimeverose-producing oligoxyloglucan hydrolase (EC 3.2.1.120); coniferin beta-glucosidase (EC 3.2.1.126); exo-1,3-1,4-glucanase (EC 3.2.1.-); beta-N-acetylglucosaminide phosphorylases (EC 2.4.1.-); beta-1,2-glucosidase (EC 3.2.1.-); beta-1,3-glucosidase (EC 3.2.1.-); xyloglucan-specific exo-beta-1,4-glucanase / exo-xyloglucanase (EC 3.2.1.155)	GH3
member	677	-	-	-	-	-	B0BQ51	cellular processes and signaling	Cell wall/membrane/envelope biogenesis	1Y7CJ	Plays a role in peptidoglycan recycling by cleaving the terminal beta-1,4-linked N-acetylglucosamine (GlcNAc) from peptide-linked peptidoglycan fragments, giving rise to free GlcNAc, anhydro-N-acetylmuramic acid and anhydro-N-acetylmuramic acid-linked peptides	416269.APL_1111	Bacteria	Proteobacteria	Gammaproteobacteria	Pasteurellales	Pasteurellaceae	Actinobacillus	Actinobacillus pleuropneumoniae	beta-glucosidase (EC 3.2.1.21); xylan 1,4-beta-xylosidase (EC 3.2.1.37); beta-glucosylceramidase (EC 3.2.1.45); beta-N-acetylhexosaminidase (EC 3.2.1.52); alpha-L-arabinofuranosidase (EC 3.2.1.55); glucan 1,4-beta-glucosidase (EC 3.2.1.74); isoprimeverose-producing oligoxyloglucan hydrolase (EC 3.2.1.120); coniferin beta-glucosidase (EC 3.2.1.126); exo-1,3-1,4-glucanase (EC 3.2.1.-); beta-N-acetylglucosaminide phosphorylases (EC 2.4.1.-); beta-1,2-glucosidase (EC 3.2.1.-); beta-1,3-glucosidase (EC 3.2.1.-); xyloglucan-specific exo-beta-1,4-glucanase / exo-xyloglucanase (EC 3.2.1.155)	GH3
member	677	-	-	-	-	-	B3GXZ7	cellular processes and signaling	Cell wall/membrane/envelope biogenesis	1Y7CJ	Plays a role in peptidoglycan recycling by cleaving the terminal beta-1,4-linked N-acetylglucosamine (GlcNAc) from peptide-linked peptidoglycan fragments, giving rise to free GlcNAc, anhydro-N-acetylmuramic acid and anhydro-N-acetylmuramic acid-linked peptides	416269.APL_1111	Bacteria	Proteobacteria	Gammaproteobacteria	Pasteurellales	Pasteurellaceae	Actinobacillus	Actinobacillus pleuropneumoniae	beta-glucosidase (EC 3.2.1.21); xylan 1,4-beta-xylosidase (EC 3.2.1.37); beta-glucosylceramidase (EC 3.2.1.45); beta-N-acetylhexosaminidase (EC 3.2.1.52); alpha-L-arabinofuranosidase (EC 3.2.1.55); glucan 1,4-beta-glucosidase (EC 3.2.1.74); isoprimeverose-producing oligoxyloglucan hydrolase (EC 3.2.1.120); coniferin beta-glucosidase (EC 3.2.1.126); exo-1,3-1,4-glucanase (EC 3.2.1.-); beta-N-acetylglucosaminide phosphorylases (EC 2.4.1.-); beta-1,2-glucosidase (EC 3.2.1.-); beta-1,3-glucosidase (EC 3.2.1.-); xyloglucan-specific exo-beta-1,4-glucanase / exo-xyloglucanase (EC 3.2.1.155)	GH3
group	678	4	184	186	80.75	100.0	A3N1D8;HG2501480;P57885;Q65SE1	information storage and processing	RNA processing and modification	1Y7KB	3'-to-5' exoribonuclease specific for small oligoribonucleotides	221988.MS1512	Bacteria	Proteobacteria	Gammaproteobacteria	Pasteurellales	Pasteurellaceae	Basfia	various	unclassified	unclassified	0.1	-	0.1	-	0.0	-	0.0	-	4/4	4/4	4/4	4/4	2/4	4/4	4/4	4/4	4/4	4/4	2/4	2/4	0/0	0/0
member	678	-	-	-	-	-	A3N1D8	information storage and processing	RNA processing and modification	1Y7KB	3'-to-5' exoribonuclease specific for small oligoribonucleotides	228399.appser1_12520	Bacteria	Proteobacteria	Gammaproteobacteria	Pasteurellales	Pasteurellaceae	Actinobacillus	Actinobacillus pleuropneumoniae	unclassified	unclassified
member	678	-	-	-	-	-	HG2501480	information storage and processing	RNA processing and modification	1Y7KB	3'-to-5' exoribonuclease specific for small oligoribonucleotides	221988.MS1512	Bacteria	Proteobacteria	Gammaproteobacteria	Pasteurellales	Pasteurellaceae	Basfia	Basfia succiniciproducens	unclassified	unclassified
member	678	-	-	-	-	-	HG2501480	-	-	-	-	-	Bacteria	Proteobacteria	Gammaproteobacteria	Pasteurellales	Pasteurellaceae	Basfia	[Mannheimia] succiniciproducens	-	-
member	678	-	-	-	-	-	HG2501480	-	-	-	-	-	Bacteria	Proteobacteria	Gammaproteobacteria	Pasteurellales	Pasteurellaceae	Basfia	unclassified	-	-
member	678	-	-	-	-	-	P57885	information storage and processing	RNA processing and modification	1Y7KB	3'-to-5' exoribonuclease specific for small oligoribonucleotides	747.DR93_1741	Bacteria	Proteobacteria	Gammaproteobacteria	Pasteurellales	Pasteurellaceae	Pasteurella	Pasteurella multocida	unclassified	unclassified
member	678	-	-	-	-	-	P57885	-	-	-	-	-	Bacteria	Proteobacteria	Gammaproteobacteria	Pasteurellales	Pasteurellaceae	Pasteurella	unclassified	-	-
member	678	-	-	-	-	-	P57885	-	-	-	-	-	Bacteria	Proteobacteria	Gammaproteobacteria	Pasteurellales	Pasteurellaceae	unclassified	Pasteurellaceae bacterium 12591	-	-
member	678	-	-	-	-	-	Q65SE1	information storage and processing	RNA processing and modification	1Y7KB	3'-to-5' exoribonuclease specific for small oligoribonucleotides	221988.MS1512	Bacteria	Proteobacteria	Gammaproteobacteria	Pasteurellales	Pasteurellaceae	Basfia	Basfia succiniciproducens	unclassified	unclassified
member	678	-	-	-	-	-	Q65SE1	-	-	-	-	-	Bacteria	Proteobacteria	Gammaproteobacteria	Pasteurellales	Pasteurellaceae	Basfia	[Mannheimia] succiniciproducens	-	-
member	678	-	-	-	-	-	Q65SE1	-	-	-	-	-	Bacteria	Proteobacteria	Gammaproteobacteria	Pasteurellales	Pasteurellaceae	Basfia	unclassified	-	-
group	679	10	269	834	29.98	100.0	A3N277;A6VQY7;B0BR28;B3H2D1;HG3610006;HG4103227;HG5465442;HG5469422;Q65Q72;Q7VPJ7	metabolism	Energy production and conversion	1Y87B	Catalytic subunit of the nitrate reductase (NAP). Only expressed at high levels during aerobic growth. NapAB complex receives electrons from the membrane-anchored tetraheme protein NapC. Essential function for nitrate assimilation and may have a role in anaerobic metabolism	various	Bacteria	Proteobacteria	Gammaproteobacteria	Pasteurellales	Pasteurellaceae	Actinobacillus	various	unclassified	unclassified	0.1	-	0.1	-	0.0	-	0.0	-	10/10	10/10	10/10	10/10	(3)/10	9/10	9/10	9/10	9/10	9/10	5/10	(3)/10	0/0	0/0
member	679	-	-	-	-	-	A3N277	metabolism	Energy production and conversion	1Y87B	Catalytic subunit of the nitrate reductase (NAP). Only expressed at high levels during aerobic growth. NapAB complex receives electrons from the membrane-anchored tetraheme protein NapC. Essential function for nitrate assimilation and may have a role in anaerobic metabolism	416269.APL_1429	Bacteria	Proteobacteria	Gammaproteobacteria	Pasteurellales	Pasteurellaceae	Actinobacillus	Actinobacillus pleuropneumoniae	unclassified	unclassified
member	679	-	-	-	-	-	A6VQY7	metabolism	Energy production and conversion	1Y87B	Catalytic subunit of the nitrate reductase (NAP). Only expressed at high levels during aerobic growth. NapAB complex receives electrons from the membrane-anchored tetraheme protein NapC. Essential function for nitrate assimilation and may have a role in anaerobic metabolism	339671.Asuc_2038	Bacteria	Proteobacteria	Gammaproteobacteria	Pasteurellales	Pasteurellaceae	Actinobacillus	Actinobacillus succinogenes	unclassified	unclassified
member	679	-	-	-	-	-	B0BR28	metabolism	Energy production and conversion	1Y87B	Catalytic subunit of the nitrate reductase (NAP). Only expressed at high levels during aerobic growth. NapAB complex receives electrons from the membrane-anchored tetraheme protein NapC. Essential function for nitrate assimilation and may have a role in anaerobic metabolism	416269.APL_1429	Bacteria	Proteobacteria	Gammaproteobacteria	Pasteurellales	Pasteurellaceae	Actinobacillus	Actinobacillus pleuropneumoniae	unclassified	unclassified
member	679	-	-	-	-	-	B3H2D1	metabolism	Energy production and conversion	1Y87B	Catalytic subunit of the nitrate reductase (NAP). Only expressed at high levels during aerobic growth. NapAB complex receives electrons from the membrane-anchored tetraheme protein NapC. Essential function for nitrate assimilation and may have a role in anaerobic metabolism	416269.APL_1429	Bacteria	Proteobacteria	Gammaproteobacteria	Pasteurellales	Pasteurellaceae	Actinobacillus	Actinobacillus pleuropneumoniae	unclassified	unclassified
member	679	-	-	-	-	-	HG3610006	metabolism	Energy production and conversion	1Y87B	Catalytic subunit of the nitrate reductase (NAP). Only expressed at high levels during aerobic growth. NapAB complex receives electrons from the membrane-anchored tetraheme protein NapC. Essential function for nitrate assimilation and may have a role in anaerobic metabolism	862965.PARA_09930	unclassified	unclassified	unclassified	unclassified	unclassified	unclassified	unclassified	unclassified	unclassified
member	679	-	-	-	-	-	HG4103227	metabolism	Energy production and conversion	1Y87B	Catalytic subunit of the nitrate reductase (NAP). Only expressed at high levels during aerobic growth. NapAB complex receives electrons from the membrane-anchored tetraheme protein NapC. Essential function for nitrate assimilation and may have a role in anaerobic metabolism	1035839.AFNK01000006_gene1883	Bacteria	Proteobacteria	Gammaproteobacteria	Pasteurellales	Pasteurellaceae	Haemophilus	Haemophilus parainfluenzae	unclassified	unclassified
member	679	-	-	-	-	-	HG4103227	-	-	-	-	-	Bacteria	Proteobacteria	Gammaproteobacteria	Pasteurellales	Pasteurellaceae	Haemophilus	Haemophilus sp. HMSC066D02	-	-
member	679	-	-	-	-	-	HG4103227	-	-	-	-	-	Bacteria	Proteobacteria	Gammaproteobacteria	Pasteurellales	Pasteurellaceae	Haemophilus	Haemophilus sp. HMSC066D03	-	-
member	679	-	-	-	-	-	HG4103227	-	-	-	-	-	Bacteria	Proteobacteria	Gammaproteobacteria	Pasteurellales	Pasteurellaceae	Haemophilus	Haemophilus sputorum	-	-
member	679	-	-	-	-	-	HG4103227	-	-	-	-	-	Bacteria	Proteobacteria	Gammaproteobacteria	Pasteurellales	Pasteurellaceae	Haemophilus	unclassified	-	-
member	679	-	-	-	-	-	HG5465442	metabolism	Energy production and conversion	1Y87B	Catalytic subunit of the nitrate reductase (NAP). Only expressed at high levels during aerobic growth. NapAB complex receives electrons from the membrane-anchored tetraheme protein NapC. Essential function for nitrate assimilation and may have a role in anaerobic metabolism	339671.Asuc_2038	Bacteria	Proteobacteria	Gammaproteobacteria	Pasteurellales	Pasteurellaceae	Actinobacillus	Actinobacillus succinogenes	unclassified	unclassified
member	679	-	-	-	-	-	HG5469422	metabolism	Energy production and conversion	1Y87B	Catalytic subunit of the nitrate reductase (NAP). Only expressed at high levels during aerobic growth. NapAB complex receives electrons from the membrane-anchored tetraheme protein NapC. Essential function for nitrate assimilation and may have a role in anaerobic metabolism	221988.MS2281	Bacteria	Proteobacteria	Gammaproteobacteria	Pasteurellales	Pasteurellaceae	Basfia	[Mannheimia] succiniciproducens	unclassified	unclassified
member	679	-	-	-	-	-	Q65Q72	metabolism	Energy production and conversion	1Y87B	Catalytic subunit of the nitrate reductase (NAP). Only expressed at high levels during aerobic growth. NapAB complex receives electrons from the membrane-anchored tetraheme protein NapC. Essential function for nitrate assimilation and may have a role in anaerobic metabolism	221988.MS2281	Bacteria	Proteobacteria	Gammaproteobacteria	Pasteurellales	Pasteurellaceae	Basfia	Basfia succiniciproducens	unclassified	unclassified
member	679	-	-	-	-	-	Q65Q72	-	-	-	-	-	Bacteria	Proteobacteria	Gammaproteobacteria	Pasteurellales	Pasteurellaceae	Basfia	[Mannheimia] succiniciproducens	-	-
member	679	-	-	-	-	-	Q65Q72	-	-	-	-	-	Bacteria	Proteobacteria	Gammaproteobacteria	Pasteurellales	Pasteurellaceae	Basfia	unclassified	-	-
member	679	-	-	-	-	-	Q7VPJ7	metabolism	Energy production and conversion	1Y87B	Catalytic subunit of the nitrate reductase (NAP). Only expressed at high levels during aerobic growth. NapAB complex receives electrons from the membrane-anchored tetraheme protein NapC. Essential function for nitrate assimilation and may have a role in anaerobic metabolism	233412.HD_0074	Bacteria	Proteobacteria	Gammaproteobacteria	Pasteurellales	Pasteurellaceae	Haemophilus	[Haemophilus] ducreyi	unclassified	unclassified
group	680	57	65	85	67.06	100.0	A3N3T8;A5UDJ5;A5UI24;A6VMT9;A7MJF4;A7ZS81;A8A500;B0BU26;B0UVI0;B1IQT8;B1LGF1;B1XHG1;B2U1Z2;B3GZE6;B5YS74;B6I1Q8;B7LHP5;B7LR52;B7M091;B7MBV4;B7N0H8;B7NDG9;B7NKQ2;B7UJ78;B8F874;C4L9M2;C4ZSS4;C5BFA2;HG0501753;HG0840752;HG0847394;HG0852491;HG0852897;HG0853062;HG0853390;HG0853973;HG0856037;HG0856219;HG0856789;P0A7L8;P0A7L9;P0A7M0;P0A7M1;P44363;Q0I1P7;Q0T099;Q0TCS5;Q1R6F2;Q31W62;Q32BE8;Q3IFF5;Q3YX56;Q4QM29;Q65S55;Q7MYX5;Q7VP91;Q9CNS7	information storage and processing	Translation, ribosomal structure and biogenesis	various	Belongs to the bacterial ribosomal protein bL27 family	various	Bacteria	various	various	various	various	various	various	unclassified	unclassified	0.1	-	0.1	-	0.0	-	0.0	-	57/57	57/57	(28)/57	29/57	(28)/57	56/57	56/57	56/57	38/57	33/57	31/57	31/57	0/0	0/0
member	680	-	-	-	-	-	A3N3T8	information storage and processing	Translation, ribosomal structure and biogenesis	1Y8V0	Belongs to the bacterial ribosomal protein bL27 family	228399.appser1_21280	Bacteria	Proteobacteria	Gammaproteobacteria	Pasteurellales	Pasteurellaceae	Actinobacillus	Actinobacillus pleuropneumoniae	unclassified	unclassified
member	680	-	-	-	-	-	A3N3T8	-	-	-	-	-	Bacteria	Proteobacteria	Gammaproteobacteria	Pasteurellales	Pasteurellaceae	Actinobacillus	unclassified	-	-
member	680	-	-	-	-	-	A5UDJ5	information storage and processing	Translation, ribosomal structure and biogenesis	1Y8V0	Belongs to the bacterial ribosomal protein bL27 family	272556.CF65_02881	Bacteria	Firmicutes	Bacilli	Lactobacillales	Streptococcaceae	Streptococcus	Streptococcus pneumoniae	unclassified	unclassified
member	680	-	-	-	-	-	A5UDJ5	-	-	-	-	-	Bacteria	Proteobacteria	Gammaproteobacteria	Pasteurellales	Pasteurellaceae	Aggregatibacter	Aggregatibacter actinomycetemcomitans	-	-
member	680	-	-	-	-	-	A5UDJ5	-	-	-	-	-	Bacteria	Proteobacteria	Gammaproteobacteria	Pasteurellales	Pasteurellaceae	Aggregatibacter	uncultured Aggregatibacter sp.	-	-
member	680	-	-	-	-	-	A5UDJ5	-	-	-	-	-	Bacteria	Proteobacteria	Gammaproteobacteria	Pasteurellales	Pasteurellaceae	Haemophilus	Haemophilus aegyptius	-	-
member	680	-	-	-	-	-	A5UDJ5	-	-	-	-	-	Bacteria	Proteobacteria	Gammaproteobacteria	Pasteurellales	Pasteurellaceae	Haemophilus	Haemophilus influenzae	-	-
member	680	-	-	-	-	-	A5UDJ5	-	-	-	-	-	Bacteria	Proteobacteria	Gammaproteobacteria	Pasteurellales	Pasteurellaceae	unclassified	unclassified	-	-
member	680	-	-	-	-	-	A5UDJ5	-	-	-	-	-	Bacteria	Proteobacteria	Gammaproteobacteria	Pseudomonadales	Pseudomonadaceae	Pseudomonas	Pseudomonas stutzeri	-	-
member	680	-	-	-	-	-	A5UI24	information storage and processing	Translation, ribosomal structure and biogenesis	1Y8V0	Belongs to the bacterial ribosomal protein bL27 family	272556.CF65_02881	Bacteria	Firmicutes	Bacilli	Lactobacillales	Streptococcaceae	Streptococcus	Streptococcus pneumoniae	unclassified	unclassified
member	680	-	-	-	-	-	A5UI24	-	-	-	-	-	Bacteria	Proteobacteria	Gammaproteobacteria	Pasteurellales	Pasteurellaceae	Aggregatibacter	Aggregatibacter actinomycetemcomitans	-	-
member	680	-	-	-	-	-	A5UI24	-	-	-	-	-	Bacteria	Proteobacteria	Gammaproteobacteria	Pasteurellales	Pasteurellaceae	Aggregatibacter	uncultured Aggregatibacter sp.	-	-
member	680	-	-	-	-	-	A5UI24	-	-	-	-	-	Bacteria	Proteobacteria	Gammaproteobacteria	Pasteurellales	Pasteurellaceae	Haemophilus	Haemophilus aegyptius	-	-
member	680	-	-	-	-	-	A5UI24	-	-	-	-	-	Bacteria	Proteobacteria	Gammaproteobacteria	Pasteurellales	Pasteurellaceae	Haemophilus	Haemophilus influenzae	-	-
member	680	-	-	-	-	-	A5UI24	-	-	-	-	-	Bacteria	Proteobacteria	Gammaproteobacteria	Pasteurellales	Pasteurellaceae	unclassified	unclassified	-	-
member	680	-	-	-	-	-	A5UI24	-	-	-	-	-	Bacteria	Proteobacteria	Gammaproteobacteria	Pseudomonadales	Pseudomonadaceae	Pseudomonas	Pseudomonas stutzeri	-	-
member	680	-	-	-	-	-	A6VMT9	information storage and processing	Translation, ribosomal structure and biogenesis	1Y8V0	Belongs to the bacterial ribosomal protein bL27 family	1095749.HMPREF1052_1328	Bacteria	Proteobacteria	Gammaproteobacteria	Pasteurellales	Pasteurellaceae	Actinobacillus	Actinobacillus succinogenes	unclassified	unclassified
member	680	-	-	-	-	-	A6VMT9	-	-	-	-	-	Bacteria	Proteobacteria	Gammaproteobacteria	Pasteurellales	Pasteurellaceae	Basfia	[Mannheimia] succiniciproducens	-	-
member	680	-	-	-	-	-	A6VMT9	-	-	-	-	-	Bacteria	Proteobacteria	Gammaproteobacteria	Pasteurellales	Pasteurellaceae	Pasteurella	Pasteurella caecimuris	-	-
member	680	-	-	-	-	-	A6VMT9	-	-	-	-	-	Bacteria	Proteobacteria	Gammaproteobacteria	Pasteurellales	Pasteurellaceae	unclassified	Pasteurellaceae bacterium NI1060	-	-
member	680	-	-	-	-	-	A6VMT9	-	-	-	-	-	Bacteria	Proteobacteria	Gammaproteobacteria	Pasteurellales	Pasteurellaceae	unclassified	unclassified	-	-
member	680	-	-	-	-	-	A7MJF4	information storage and processing	Translation, ribosomal structure and biogenesis	3X2MJ	Belongs to the bacterial ribosomal protein bL27 family	1045856.EcWSU1_03989	Bacteria	Proteobacteria	Alphaproteobacteria	Hyphomicrobiales	Phyllobacteriaceae	Mesorhizobium	Mesorhizobium sp.	unclassified	unclassified
member	680	-	-	-	-	-	A7MJF4	-	-	-	-	-	Bacteria	Proteobacteria	Gammaproteobacteria	Enterobacterales	Enterobacteriaceae	Cedecea	Cedecea lapagei	-	-
member	680	-	-	-	-	-	A7MJF4	-	-	-	-	-	Bacteria	Proteobacteria	Gammaproteobacteria	Enterobacterales	Enterobacteriaceae	Cronobacter	Cronobacter malonaticus	-	-
member	680	-	-	-	-	-	A7MJF4	-	-	-	-	-	Bacteria	Proteobacteria	Gammaproteobacteria	Enterobacterales	Enterobacteriaceae	Cronobacter	Cronobacter sakazakii	-	-
member	680	-	-	-	-	-	A7MJF4	-	-	-	-	-	Bacteria	Proteobacteria	Gammaproteobacteria	Enterobacterales	Enterobacteriaceae	Cronobacter	Cronobacter turicensis	-	-
member	680	-	-	-	-	-	A7MJF4	-	-	-	-	-	Bacteria	Proteobacteria	Gammaproteobacteria	Enterobacterales	Enterobacteriaceae	Enterobacter	Enterobacter sp. 56-7	-	-
member	680	-	-	-	-	-	A7MJF4	-	-	-	-	-	Bacteria	Proteobacteria	Gammaproteobacteria	Enterobacterales	Enterobacteriaceae	Enterobacter	Enterobacter sp. KINAN-G	-	-
member	680	-	-	-	-	-	A7MJF4	-	-	-	-	-	Bacteria	Proteobacteria	Gammaproteobacteria	Enterobacterales	Enterobacteriaceae	Enterobacter	Enterobacter sp. RHB15-C17	-	-
member	680	-	-	-	-	-	A7MJF4	-	-	-	-	-	Bacteria	Proteobacteria	Gammaproteobacteria	Enterobacterales	Enterobacteriaceae	Enterobacter	Enterobacter sp. T2	-	-
member	680	-	-	-	-	-	A7MJF4	-	-	-	-	-	Bacteria	Proteobacteria	Gammaproteobacteria	Enterobacterales	Enterobacteriaceae	Klebsiella	Klebsiella pneumoniae	-	-
member	680	-	-	-	-	-	A7MJF4	-	-	-	-	-	Bacteria	Proteobacteria	Gammaproteobacteria	Enterobacterales	Enterobacteriaceae	Leclercia	Leclercia adecarboxylata	-	-
member	680	-	-	-	-	-	A7MJF4	-	-	-	-	-	Bacteria	Proteobacteria	Gammaproteobacteria	Enterobacterales	Enterobacteriaceae	Leclercia	Leclercia sp. LK8	-	-
member	680	-	-	-	-	-	A7MJF4	-	-	-	-	-	Bacteria	Proteobacteria	Gammaproteobacteria	Enterobacterales	Enterobacteriaceae	Lelliottia	Lelliottia jeotgali	-	-
member	680	-	-	-	-	-	A7MJF4	-	-	-	-	-	Bacteria	Proteobacteria	Gammaproteobacteria	Enterobacterales	Enterobacteriaceae	unclassified	unclassified	-	-
member	680	-	-	-	-	-	A7MJF4	-	-	-	-	-	Bacteria	Proteobacteria	Gammaproteobacteria	Enterobacterales	Erwiniaceae	Pantoea	Pantoea sesami	-	-
member	680	-	-	-	-	-	A7ZS81	information storage and processing	Translation, ribosomal structure and biogenesis	3XPWZ	Ribosomal L27 protein	1440052.EAKF1_ch2754	Bacteria	Firmicutes	Bacilli	Lactobacillales	Streptococcaceae	Streptococcus	Streptococcus pneumoniae	unclassified	unclassified
member	680	-	-	-	-	-	A7ZS81	-	-	-	-	-	Bacteria	Proteobacteria	Gammaproteobacteria	Enterobacterales	Enterobacteriaceae	Enterobacter	Enterobacter hormaechei	-	-
member	680	-	-	-	-	-	A7ZS81	-	-	-	-	-	Bacteria	Proteobacteria	Gammaproteobacteria	Enterobacterales	Enterobacteriaceae	Enterobacter	Enterobacter sp. EC-NT1	-	-
member	680	-	-	-	-	-	A7ZS81	-	-	-	-	-	Bacteria	Proteobacteria	Gammaproteobacteria	Enterobacterales	Enterobacteriaceae	Escherichia	Escherichia coli	-	-
member	680	-	-	-	-	-	A7ZS81	-	-	-	-	-	Bacteria	Proteobacteria	Gammaproteobacteria	Enterobacterales	Enterobacteriaceae	Escherichia	Escherichia fergusonii	-	-
member	680	-	-	-	-	-	A7ZS81	-	-	-	-	-	Bacteria	Proteobacteria	Gammaproteobacteria	Enterobacterales	Enterobacteriaceae	Klebsiella	Klebsiella oxytoca	-	-
member	680	-	-	-	-	-	A7ZS81	-	-	-	-	-	Bacteria	Proteobacteria	Gammaproteobacteria	Enterobacterales	Enterobacteriaceae	Klebsiella	Klebsiella pneumoniae	-	-
member	680	-	-	-	-	-	A7ZS81	-	-	-	-	-	Bacteria	Proteobacteria	Gammaproteobacteria	Enterobacterales	Enterobacteriaceae	Salmonella	Salmonella sp. HNK130	-	-
member	680	-	-	-	-	-	A7ZS81	-	-	-	-	-	Bacteria	Proteobacteria	Gammaproteobacteria	Enterobacterales	Enterobacteriaceae	Salmonella	Salmonella sp. S13	-	-
member	680	-	-	-	-	-	A7ZS81	-	-	-	-	-	Bacteria	Proteobacteria	Gammaproteobacteria	Enterobacterales	Enterobacteriaceae	Shigella	Shigella boydii	-	-
member	680	-	-	-	-	-	A7ZS81	-	-	-	-	-	Bacteria	Proteobacteria	Gammaproteobacteria	Enterobacterales	Enterobacteriaceae	Shigella	Shigella dysenteriae	-	-
member	680	-	-	-	-	-	A7ZS81	-	-	-	-	-	Bacteria	Proteobacteria	Gammaproteobacteria	Enterobacterales	Enterobacteriaceae	Shigella	Shigella flexneri	-	-
member	680	-	-	-	-	-	A7ZS81	-	-	-	-	-	Bacteria	Proteobacteria	Gammaproteobacteria	Enterobacterales	Enterobacteriaceae	Shigella	Shigella genomosp. SF-2015	-	-
member	680	-	-	-	-	-	A7ZS81	-	-	-	-	-	Bacteria	Proteobacteria	Gammaproteobacteria	Enterobacterales	Enterobacteriaceae	Shigella	Shigella sonnei	-	-
member	680	-	-	-	-	-	A7ZS81	-	-	-	-	-	Bacteria	Proteobacteria	Gammaproteobacteria	Enterobacterales	Enterobacteriaceae	Shigella	Shigella sp. FC1172	-	-
member	680	-	-	-	-	-	A7ZS81	-	-	-	-	-	Bacteria	Proteobacteria	Gammaproteobacteria	Enterobacterales	Enterobacteriaceae	Shigella	Shigella sp. FC1180	-	-
member	680	-	-	-	-	-	A7ZS81	-	-	-	-	-	Bacteria	Proteobacteria	Gammaproteobacteria	Enterobacterales	Enterobacteriaceae	Shigella	Shigella sp. FC2045	-	-
member	680	-	-	-	-	-	A7ZS81	-	-	-	-	-	Bacteria	Proteobacteria	Gammaproteobacteria	Enterobacterales	Enterobacteriaceae	Shigella	Shigella sp. FC2928	-	-
member	680	-	-	-	-	-	A7ZS81	-	-	-	-	-	Bacteria	Proteobacteria	Gammaproteobacteria	Enterobacterales	Enterobacteriaceae	Shigella	Shigella sp. FC569	-	-
member	680	-	-	-	-	-	A7ZS81	-	-	-	-	-	Bacteria	Proteobacteria	Gammaproteobacteria	Enterobacterales	Enterobacteriaceae	Shigella	Shigella sp. PAMC 28760	-	-
member	680	-	-	-	-	-	A7ZS81	-	-	-	-	-	Bacteria	Proteobacteria	Gammaproteobacteria	Enterobacterales	Enterobacteriaceae	unclassified	Enterobacteriaceae bacterium TzEc051	-	-
member	680	-	-	-	-	-	A7ZS81	-	-	-	-	-	Bacteria	Proteobacteria	Gammaproteobacteria	Enterobacterales	Enterobacteriaceae	unclassified	Enterobacteriaceae bacterium TzEc052	-	-
member	680	-	-	-	-	-	A7ZS81	-	-	-	-	-	Bacteria	Proteobacteria	Gammaproteobacteria	Enterobacterales	Enterobacteriaceae	unclassified	Enterobacteriaceae bacterium TzEc058	-	-
member	680	-	-	-	-	-	A7ZS81	-	-	-	-	-	Bacteria	Proteobacteria	Gammaproteobacteria	Enterobacterales	Enterobacteriaceae	unclassified	Enterobacteriaceae bacterium TzEc077	-	-
member	680	-	-	-	-	-	A7ZS81	-	-	-	-	-	Bacteria	Proteobacteria	Gammaproteobacteria	Enterobacterales	Enterobacteriaceae	unclassified	Enterobacteriaceae bacterium TzEc084	-	-
member	680	-	-	-	-	-	A7ZS81	-	-	-	-	-	Bacteria	Proteobacteria	Gammaproteobacteria	unclassified	unclassified	unclassified	unclassified	-	-
member	680	-	-	-	-	-	A8A500	information storage and processing	Translation, ribosomal structure and biogenesis	3XPWZ	Ribosomal L27 protein	1440052.EAKF1_ch2754	Bacteria	Firmicutes	Bacilli	Lactobacillales	Streptococcaceae	Streptococcus	Streptococcus pneumoniae	unclassified	unclassified
member	680	-	-	-	-	-	A8A500	-	-	-	-	-	Bacteria	Proteobacteria	Gammaproteobacteria	Enterobacterales	Enterobacteriaceae	Enterobacter	Enterobacter hormaechei	-	-
member	680	-	-	-	-	-	A8A500	-	-	-	-	-	Bacteria	Proteobacteria	Gammaproteobacteria	Enterobacterales	Enterobacteriaceae	Enterobacter	Enterobacter sp. EC-NT1	-	-
member	680	-	-	-	-	-	A8A500	-	-	-	-	-	Bacteria	Proteobacteria	Gammaproteobacteria	Enterobacterales	Enterobacteriaceae	Escherichia	Escherichia coli	-	-
member	680	-	-	-	-	-	A8A500	-	-	-	-	-	Bacteria	Proteobacteria	Gammaproteobacteria	Enterobacterales	Enterobacteriaceae	Escherichia	Escherichia fergusonii	-	-
member	680	-	-	-	-	-	A8A500	-	-	-	-	-	Bacteria	Proteobacteria	Gammaproteobacteria	Enterobacterales	Enterobacteriaceae	Klebsiella	Klebsiella oxytoca	-	-
member	680	-	-	-	-	-	A8A500	-	-	-	-	-	Bacteria	Proteobacteria	Gammaproteobacteria	Enterobacterales	Enterobacteriaceae	Klebsiella	Klebsiella pneumoniae	-	-
member	680	-	-	-	-	-	A8A500	-	-	-	-	-	Bacteria	Proteobacteria	Gammaproteobacteria	Enterobacterales	Enterobacteriaceae	Salmonella	Salmonella sp. HNK130	-	-
member	680	-	-	-	-	-	A8A500	-	-	-	-	-	Bacteria	Proteobacteria	Gammaproteobacteria	Enterobacterales	Enterobacteriaceae	Salmonella	Salmonella sp. S13	-	-
member	680	-	-	-	-	-	A8A500	-	-	-	-	-	Bacteria	Proteobacteria	Gammaproteobacteria	Enterobacterales	Enterobacteriaceae	Shigella	Shigella boydii	-	-
member	680	-	-	-	-	-	A8A500	-	-	-	-	-	Bacteria	Proteobacteria	Gammaproteobacteria	Enterobacterales	Enterobacteriaceae	Shigella	Shigella dysenteriae	-	-
member	680	-	-	-	-	-	A8A500	-	-	-	-	-	Bacteria	Proteobacteria	Gammaproteobacteria	Enterobacterales	Enterobacteriaceae	Shigella	Shigella flexneri	-	-
member	680	-	-	-	-	-	A8A500	-	-	-	-	-	Bacteria	Proteobacteria	Gammaproteobacteria	Enterobacterales	Enterobacteriaceae	Shigella	Shigella genomosp. SF-2015	-	-
member	680	-	-	-	-	-	A8A500	-	-	-	-	-	Bacteria	Proteobacteria	Gammaproteobacteria	Enterobacterales	Enterobacteriaceae	Shigella	Shigella sonnei	-	-
member	680	-	-	-	-	-	A8A500	-	-	-	-	-	Bacteria	Proteobacteria	Gammaproteobacteria	Enterobacterales	Enterobacteriaceae	Shigella	Shigella sp. FC1172	-	-
member	680	-	-	-	-	-	A8A500	-	-	-	-	-	Bacteria	Proteobacteria	Gammaproteobacteria	Enterobacterales	Enterobacteriaceae	Shigella	Shigella sp. FC1180	-	-
member	680	-	-	-	-	-	A8A500	-	-	-	-	-	Bacteria	Proteobacteria	Gammaproteobacteria	Enterobacterales	Enterobacteriaceae	Shigella	Shigella sp. FC2045	-	-
member	680	-	-	-	-	-	A8A500	-	-	-	-	-	Bacteria	Proteobacteria	Gammaproteobacteria	Enterobacterales	Enterobacteriaceae	Shigella	Shigella sp. FC2928	-	-
member	680	-	-	-	-	-	A8A500	-	-	-	-	-	Bacteria	Proteobacteria	Gammaproteobacteria	Enterobacterales	Enterobacteriaceae	Shigella	Shigella sp. FC569	-	-
member	680	-	-	-	-	-	A8A500	-	-	-	-	-	Bacteria	Proteobacteria	Gammaproteobacteria	Enterobacterales	Enterobacteriaceae	Shigella	Shigella sp. PAMC 28760	-	-
member	680	-	-	-	-	-	A8A500	-	-	-	-	-	Bacteria	Proteobacteria	Gammaproteobacteria	Enterobacterales	Enterobacteriaceae	unclassified	Enterobacteriaceae bacterium TzEc051	-	-
member	680	-	-	-	-	-	A8A500	-	-	-	-	-	Bacteria	Proteobacteria	Gammaproteobacteria	Enterobacterales	Enterobacteriaceae	unclassified	Enterobacteriaceae bacterium TzEc052	-	-
member	680	-	-	-	-	-	A8A500	-	-	-	-	-	Bacteria	Proteobacteria	Gammaproteobacteria	Enterobacterales	Enterobacteriaceae	unclassified	Enterobacteriaceae bacterium TzEc058	-	-
member	680	-	-	-	-	-	A8A500	-	-	-	-	-	Bacteria	Proteobacteria	Gammaproteobacteria	Enterobacterales	Enterobacteriaceae	unclassified	Enterobacteriaceae bacterium TzEc077	-	-
member	680	-	-	-	-	-	A8A500	-	-	-	-	-	Bacteria	Proteobacteria	Gammaproteobacteria	Enterobacterales	Enterobacteriaceae	unclassified	Enterobacteriaceae bacterium TzEc084	-	-
member	680	-	-	-	-	-	A8A500	-	-	-	-	-	Bacteria	Proteobacteria	Gammaproteobacteria	unclassified	unclassified	unclassified	unclassified	-	-
member	680	-	-	-	-	-	B0BU26	information storage and processing	Translation, ribosomal structure and biogenesis	1Y8V0	Belongs to the bacterial ribosomal protein bL27 family	228399.appser1_21280	Bacteria	Proteobacteria	Gammaproteobacteria	Pasteurellales	Pasteurellaceae	Actinobacillus	Actinobacillus pleuropneumoniae	unclassified	unclassified
member	680	-	-	-	-	-	B0BU26	-	-	-	-	-	Bacteria	Proteobacteria	Gammaproteobacteria	Pasteurellales	Pasteurellaceae	Actinobacillus	unclassified	-	-
member	680	-	-	-	-	-	B0UVI0	information storage and processing	Translation, ribosomal structure and biogenesis	1Y8V0	Belongs to the bacterial ribosomal protein bL27 family	205914.HS_0246	Bacteria	Proteobacteria	Gammaproteobacteria	Pasteurellales	Pasteurellaceae	Histophilus	Histophilus somni	unclassified	unclassified
member	680	-	-	-	-	-	B1IQT8	information storage and processing	Translation, ribosomal structure and biogenesis	3XPWZ	Ribosomal L27 protein	1440052.EAKF1_ch2754	Bacteria	Firmicutes	Bacilli	Lactobacillales	Streptococcaceae	Streptococcus	Streptococcus pneumoniae	unclassified	unclassified
member	680	-	-	-	-	-	B1IQT8	-	-	-	-	-	Bacteria	Proteobacteria	Gammaproteobacteria	Enterobacterales	Enterobacteriaceae	Enterobacter	Enterobacter hormaechei	-	-
member	680	-	-	-	-	-	B1IQT8	-	-	-	-	-	Bacteria	Proteobacteria	Gammaproteobacteria	Enterobacterales	Enterobacteriaceae	Enterobacter	Enterobacter sp. EC-NT1	-	-
member	680	-	-	-	-	-	B1IQT8	-	-	-	-	-	Bacteria	Proteobacteria	Gammaproteobacteria	Enterobacterales	Enterobacteriaceae	Escherichia	Escherichia coli	-	-
member	680	-	-	-	-	-	B1IQT8	-	-	-	-	-	Bacteria	Proteobacteria	Gammaproteobacteria	Enterobacterales	Enterobacteriaceae	Escherichia	Escherichia fergusonii	-	-
member	680	-	-	-	-	-	B1IQT8	-	-	-	-	-	Bacteria	Proteobacteria	Gammaproteobacteria	Enterobacterales	Enterobacteriaceae	Klebsiella	Klebsiella oxytoca	-	-
member	680	-	-	-	-	-	B1IQT8	-	-	-	-	-	Bacteria	Proteobacteria	Gammaproteobacteria	Enterobacterales	Enterobacteriaceae	Klebsiella	Klebsiella pneumoniae	-	-
member	680	-	-	-	-	-	B1IQT8	-	-	-	-	-	Bacteria	Proteobacteria	Gammaproteobacteria	Enterobacterales	Enterobacteriaceae	Salmonella	Salmonella sp. HNK130	-	-
member	680	-	-	-	-	-	B1IQT8	-	-	-	-	-	Bacteria	Proteobacteria	Gammaproteobacteria	Enterobacterales	Enterobacteriaceae	Salmonella	Salmonella sp. S13	-	-
member	680	-	-	-	-	-	B1IQT8	-	-	-	-	-	Bacteria	Proteobacteria	Gammaproteobacteria	Enterobacterales	Enterobacteriaceae	Shigella	Shigella boydii	-	-
member	680	-	-	-	-	-	B1IQT8	-	-	-	-	-	Bacteria	Proteobacteria	Gammaproteobacteria	Enterobacterales	Enterobacteriaceae	Shigella	Shigella dysenteriae	-	-
member	680	-	-	-	-	-	B1IQT8	-	-	-	-	-	Bacteria	Proteobacteria	Gammaproteobacteria	Enterobacterales	Enterobacteriaceae	Shigella	Shigella flexneri	-	-
member	680	-	-	-	-	-	B1IQT8	-	-	-	-	-	Bacteria	Proteobacteria	Gammaproteobacteria	Enterobacterales	Enterobacteriaceae	Shigella	Shigella genomosp. SF-2015	-	-
member	680	-	-	-	-	-	B1IQT8	-	-	-	-	-	Bacteria	Proteobacteria	Gammaproteobacteria	Enterobacterales	Enterobacteriaceae	Shigella	Shigella sonnei	-	-
member	680	-	-	-	-	-	B1IQT8	-	-	-	-	-	Bacteria	Proteobacteria	Gammaproteobacteria	Enterobacterales	Enterobacteriaceae	Shigella	Shigella sp. FC1172	-	-
member	680	-	-	-	-	-	B1IQT8	-	-	-	-	-	Bacteria	Proteobacteria	Gammaproteobacteria	Enterobacterales	Enterobacteriaceae	Shigella	Shigella sp. FC1180	-	-
member	680	-	-	-	-	-	B1IQT8	-	-	-	-	-	Bacteria	Proteobacteria	Gammaproteobacteria	Enterobacterales	Enterobacteriaceae	Shigella	Shigella sp. FC2045	-	-
member	680	-	-	-	-	-	B1IQT8	-	-	-	-	-	Bacteria	Proteobacteria	Gammaproteobacteria	Enterobacterales	Enterobacteriaceae	Shigella	Shigella sp. FC2928	-	-
member	680	-	-	-	-	-	B1IQT8	-	-	-	-	-	Bacteria	Proteobacteria	Gammaproteobacteria	Enterobacterales	Enterobacteriaceae	Shigella	Shigella sp. FC569	-	-
member	680	-	-	-	-	-	B1IQT8	-	-	-	-	-	Bacteria	Proteobacteria	Gammaproteobacteria	Enterobacterales	Enterobacteriaceae	Shigella	Shigella sp. PAMC 28760	-	-
member	680	-	-	-	-	-	B1IQT8	-	-	-	-	-	Bacteria	Proteobacteria	Gammaproteobacteria	Enterobacterales	Enterobacteriaceae	unclassified	Enterobacteriaceae bacterium TzEc051	-	-
member	680	-	-	-	-	-	B1IQT8	-	-	-	-	-	Bacteria	Proteobacteria	Gammaproteobacteria	Enterobacterales	Enterobacteriaceae	unclassified	Enterobacteriaceae bacterium TzEc052	-	-
member	680	-	-	-	-	-	B1IQT8	-	-	-	-	-	Bacteria	Proteobacteria	Gammaproteobacteria	Enterobacterales	Enterobacteriaceae	unclassified	Enterobacteriaceae bacterium TzEc058	-	-
member	680	-	-	-	-	-	B1IQT8	-	-	-	-	-	Bacteria	Proteobacteria	Gammaproteobacteria	Enterobacterales	Enterobacteriaceae	unclassified	Enterobacteriaceae bacterium TzEc077	-	-
member	680	-	-	-	-	-	B1IQT8	-	-	-	-	-	Bacteria	Proteobacteria	Gammaproteobacteria	Enterobacterales	Enterobacteriaceae	unclassified	Enterobacteriaceae bacterium TzEc084	-	-
member	680	-	-	-	-	-	B1IQT8	-	-	-	-	-	Bacteria	Proteobacteria	Gammaproteobacteria	unclassified	unclassified	unclassified	unclassified	-	-
member	680	-	-	-	-	-	B1LGF1	information storage and processing	Translation, ribosomal structure and biogenesis	3XPWZ	Ribosomal L27 protein	1440052.EAKF1_ch2754	Bacteria	Firmicutes	Bacilli	Lactobacillales	Streptococcaceae	Streptococcus	Streptococcus pneumoniae	unclassified	unclassified
member	680	-	-	-	-	-	B1LGF1	-	-	-	-	-	Bacteria	Proteobacteria	Gammaproteobacteria	Enterobacterales	Enterobacteriaceae	Enterobacter	Enterobacter hormaechei	-	-
member	680	-	-	-	-	-	B1LGF1	-	-	-	-	-	Bacteria	Proteobacteria	Gammaproteobacteria	Enterobacterales	Enterobacteriaceae	Enterobacter	Enterobacter sp. EC-NT1	-	-
member	680	-	-	-	-	-	B1LGF1	-	-	-	-	-	Bacteria	Proteobacteria	Gammaproteobacteria	Enterobacterales	Enterobacteriaceae	Escherichia	Escherichia coli	-	-
member	680	-	-	-	-	-	B1LGF1	-	-	-	-	-	Bacteria	Proteobacteria	Gammaproteobacteria	Enterobacterales	Enterobacteriaceae	Escherichia	Escherichia fergusonii	-	-
member	680	-	-	-	-	-	B1LGF1	-	-	-	-	-	Bacteria	Proteobacteria	Gammaproteobacteria	Enterobacterales	Enterobacteriaceae	Klebsiella	Klebsiella oxytoca	-	-
member	680	-	-	-	-	-	B1LGF1	-	-	-	-	-	Bacteria	Proteobacteria	Gammaproteobacteria	Enterobacterales	Enterobacteriaceae	Klebsiella	Klebsiella pneumoniae	-	-
member	680	-	-	-	-	-	B1LGF1	-	-	-	-	-	Bacteria	Proteobacteria	Gammaproteobacteria	Enterobacterales	Enterobacteriaceae	Salmonella	Salmonella sp. HNK130	-	-
member	680	-	-	-	-	-	B1LGF1	-	-	-	-	-	Bacteria	Proteobacteria	Gammaproteobacteria	Enterobacterales	Enterobacteriaceae	Salmonella	Salmonella sp. S13	-	-
member	680	-	-	-	-	-	B1LGF1	-	-	-	-	-	Bacteria	Proteobacteria	Gammaproteobacteria	Enterobacterales	Enterobacteriaceae	Shigella	Shigella boydii	-	-
member	680	-	-	-	-	-	B1LGF1	-	-	-	-	-	Bacteria	Proteobacteria	Gammaproteobacteria	Enterobacterales	Enterobacteriaceae	Shigella	Shigella dysenteriae	-	-
member	680	-	-	-	-	-	B1LGF1	-	-	-	-	-	Bacteria	Proteobacteria	Gammaproteobacteria	Enterobacterales	Enterobacteriaceae	Shigella	Shigella flexneri	-	-
member	680	-	-	-	-	-	B1LGF1	-	-	-	-	-	Bacteria	Proteobacteria	Gammaproteobacteria	Enterobacterales	Enterobacteriaceae	Shigella	Shigella genomosp. SF-2015	-	-
member	680	-	-	-	-	-	B1LGF1	-	-	-	-	-	Bacteria	Proteobacteria	Gammaproteobacteria	Enterobacterales	Enterobacteriaceae	Shigella	Shigella sonnei	-	-
member	680	-	-	-	-	-	B1LGF1	-	-	-	-	-	Bacteria	Proteobacteria	Gammaproteobacteria	Enterobacterales	Enterobacteriaceae	Shigella	Shigella sp. FC1172	-	-
member	680	-	-	-	-	-	B1LGF1	-	-	-	-	-	Bacteria	Proteobacteria	Gammaproteobacteria	Enterobacterales	Enterobacteriaceae	Shigella	Shigella sp. FC1180	-	-
member	680	-	-	-	-	-	B1LGF1	-	-	-	-	-	Bacteria	Proteobacteria	Gammaproteobacteria	Enterobacterales	Enterobacteriaceae	Shigella	Shigella sp. FC2045	-	-
member	680	-	-	-	-	-	B1LGF1	-	-	-	-	-	Bacteria	Proteobacteria	Gammaproteobacteria	Enterobacterales	Enterobacteriaceae	Shigella	Shigella sp. FC2928	-	-
member	680	-	-	-	-	-	B1LGF1	-	-	-	-	-	Bacteria	Proteobacteria	Gammaproteobacteria	Enterobacterales	Enterobacteriaceae	Shigella	Shigella sp. FC569	-	-
member	680	-	-	-	-	-	B1LGF1	-	-	-	-	-	Bacteria	Proteobacteria	Gammaproteobacteria	Enterobacterales	Enterobacteriaceae	Shigella	Shigella sp. PAMC 28760	-	-
member	680	-	-	-	-	-	B1LGF1	-	-	-	-	-	Bacteria	Proteobacteria	Gammaproteobacteria	Enterobacterales	Enterobacteriaceae	unclassified	Enterobacteriaceae bacterium TzEc051	-	-
member	680	-	-	-	-	-	B1LGF1	-	-	-	-	-	Bacteria	Proteobacteria	Gammaproteobacteria	Enterobacterales	Enterobacteriaceae	unclassified	Enterobacteriaceae bacterium TzEc052	-	-
member	680	-	-	-	-	-	B1LGF1	-	-	-	-	-	Bacteria	Proteobacteria	Gammaproteobacteria	Enterobacterales	Enterobacteriaceae	unclassified	Enterobacteriaceae bacterium TzEc058	-	-
member	680	-	-	-	-	-	B1LGF1	-	-	-	-	-	Bacteria	Proteobacteria	Gammaproteobacteria	Enterobacterales	Enterobacteriaceae	unclassified	Enterobacteriaceae bacterium TzEc077	-	-
member	680	-	-	-	-	-	B1LGF1	-	-	-	-	-	Bacteria	Proteobacteria	Gammaproteobacteria	Enterobacterales	Enterobacteriaceae	unclassified	Enterobacteriaceae bacterium TzEc084	-	-
member	680	-	-	-	-	-	B1LGF1	-	-	-	-	-	Bacteria	Proteobacteria	Gammaproteobacteria	unclassified	unclassified	unclassified	unclassified	-	-
member	680	-	-	-	-	-	B1XHG1	information storage and processing	Translation, ribosomal structure and biogenesis	3XPWZ	Ribosomal L27 protein	1440052.EAKF1_ch2754	Bacteria	Firmicutes	Bacilli	Lactobacillales	Streptococcaceae	Streptococcus	Streptococcus pneumoniae	unclassified	unclassified
member	680	-	-	-	-	-	B1XHG1	-	-	-	-	-	Bacteria	Proteobacteria	Gammaproteobacteria	Enterobacterales	Enterobacteriaceae	Enterobacter	Enterobacter hormaechei	-	-
member	680	-	-	-	-	-	B1XHG1	-	-	-	-	-	Bacteria	Proteobacteria	Gammaproteobacteria	Enterobacterales	Enterobacteriaceae	Enterobacter	Enterobacter sp. EC-NT1	-	-
member	680	-	-	-	-	-	B1XHG1	-	-	-	-	-	Bacteria	Proteobacteria	Gammaproteobacteria	Enterobacterales	Enterobacteriaceae	Escherichia	Escherichia coli	-	-
member	680	-	-	-	-	-	B1XHG1	-	-	-	-	-	Bacteria	Proteobacteria	Gammaproteobacteria	Enterobacterales	Enterobacteriaceae	Escherichia	Escherichia fergusonii	-	-
member	680	-	-	-	-	-	B1XHG1	-	-	-	-	-	Bacteria	Proteobacteria	Gammaproteobacteria	Enterobacterales	Enterobacteriaceae	Klebsiella	Klebsiella oxytoca	-	-
member	680	-	-	-	-	-	B1XHG1	-	-	-	-	-	Bacteria	Proteobacteria	Gammaproteobacteria	Enterobacterales	Enterobacteriaceae	Klebsiella	Klebsiella pneumoniae	-	-
member	680	-	-	-	-	-	B1XHG1	-	-	-	-	-	Bacteria	Proteobacteria	Gammaproteobacteria	Enterobacterales	Enterobacteriaceae	Salmonella	Salmonella sp. HNK130	-	-
member	680	-	-	-	-	-	B1XHG1	-	-	-	-	-	Bacteria	Proteobacteria	Gammaproteobacteria	Enterobacterales	Enterobacteriaceae	Salmonella	Salmonella sp. S13	-	-
member	680	-	-	-	-	-	B1XHG1	-	-	-	-	-	Bacteria	Proteobacteria	Gammaproteobacteria	Enterobacterales	Enterobacteriaceae	Shigella	Shigella boydii	-	-
member	680	-	-	-	-	-	B1XHG1	-	-	-	-	-	Bacteria	Proteobacteria	Gammaproteobacteria	Enterobacterales	Enterobacteriaceae	Shigella	Shigella dysenteriae	-	-
member	680	-	-	-	-	-	B1XHG1	-	-	-	-	-	Bacteria	Proteobacteria	Gammaproteobacteria	Enterobacterales	Enterobacteriaceae	Shigella	Shigella flexneri	-	-
member	680	-	-	-	-	-	B1XHG1	-	-	-	-	-	Bacteria	Proteobacteria	Gammaproteobacteria	Enterobacterales	Enterobacteriaceae	Shigella	Shigella genomosp. SF-2015	-	-
member	680	-	-	-	-	-	B1XHG1	-	-	-	-	-	Bacteria	Proteobacteria	Gammaproteobacteria	Enterobacterales	Enterobacteriaceae	Shigella	Shigella sonnei	-	-
member	680	-	-	-	-	-	B1XHG1	-	-	-	-	-	Bacteria	Proteobacteria	Gammaproteobacteria	Enterobacterales	Enterobacteriaceae	Shigella	Shigella sp. FC1172	-	-
member	680	-	-	-	-	-	B1XHG1	-	-	-	-	-	Bacteria	Proteobacteria	Gammaproteobacteria	Enterobacterales	Enterobacteriaceae	Shigella	Shigella sp. FC1180	-	-
member	680	-	-	-	-	-	B1XHG1	-	-	-	-	-	Bacteria	Proteobacteria	Gammaproteobacteria	Enterobacterales	Enterobacteriaceae	Shigella	Shigella sp. FC2045	-	-
member	680	-	-	-	-	-	B1XHG1	-	-	-	-	-	Bacteria	Proteobacteria	Gammaproteobacteria	Enterobacterales	Enterobacteriaceae	Shigella	Shigella sp. FC2928	-	-
member	680	-	-	-	-	-	B1XHG1	-	-	-	-	-	Bacteria	Proteobacteria	Gammaproteobacteria	Enterobacterales	Enterobacteriaceae	Shigella	Shigella sp. FC569	-	-
member	680	-	-	-	-	-	B1XHG1	-	-	-	-	-	Bacteria	Proteobacteria	Gammaproteobacteria	Enterobacterales	Enterobacteriaceae	Shigella	Shigella sp. PAMC 28760	-	-
member	680	-	-	-	-	-	B1XHG1	-	-	-	-	-	Bacteria	Proteobacteria	Gammaproteobacteria	Enterobacterales	Enterobacteriaceae	unclassified	Enterobacteriaceae bacterium TzEc051	-	-
member	680	-	-	-	-	-	B1XHG1	-	-	-	-	-	Bacteria	Proteobacteria	Gammaproteobacteria	Enterobacterales	Enterobacteriaceae	unclassified	Enterobacteriaceae bacterium TzEc052	-	-
member	680	-	-	-	-	-	B1XHG1	-	-	-	-	-	Bacteria	Proteobacteria	Gammaproteobacteria	Enterobacterales	Enterobacteriaceae	unclassified	Enterobacteriaceae bacterium TzEc058	-	-
member	680	-	-	-	-	-	B1XHG1	-	-	-	-	-	Bacteria	Proteobacteria	Gammaproteobacteria	Enterobacterales	Enterobacteriaceae	unclassified	Enterobacteriaceae bacterium TzEc077	-	-
member	680	-	-	-	-	-	B1XHG1	-	-	-	-	-	Bacteria	Proteobacteria	Gammaproteobacteria	Enterobacterales	Enterobacteriaceae	unclassified	Enterobacteriaceae bacterium TzEc084	-	-
member	680	-	-	-	-	-	B1XHG1	-	-	-	-	-	Bacteria	Proteobacteria	Gammaproteobacteria	unclassified	unclassified	unclassified	unclassified	-	-
member	680	-	-	-	-	-	B2U1Z2	information storage and processing	Translation, ribosomal structure and biogenesis	3XPWZ	Ribosomal L27 protein	1440052.EAKF1_ch2754	Bacteria	Firmicutes	Bacilli	Lactobacillales	Streptococcaceae	Streptococcus	Streptococcus pneumoniae	unclassified	unclassified
member	680	-	-	-	-	-	B2U1Z2	-	-	-	-	-	Bacteria	Proteobacteria	Gammaproteobacteria	Enterobacterales	Enterobacteriaceae	Enterobacter	Enterobacter hormaechei	-	-
member	680	-	-	-	-	-	B2U1Z2	-	-	-	-	-	Bacteria	Proteobacteria	Gammaproteobacteria	Enterobacterales	Enterobacteriaceae	Enterobacter	Enterobacter sp. EC-NT1	-	-
member	680	-	-	-	-	-	B2U1Z2	-	-	-	-	-	Bacteria	Proteobacteria	Gammaproteobacteria	Enterobacterales	Enterobacteriaceae	Escherichia	Escherichia coli	-	-
member	680	-	-	-	-	-	B2U1Z2	-	-	-	-	-	Bacteria	Proteobacteria	Gammaproteobacteria	Enterobacterales	Enterobacteriaceae	Escherichia	Escherichia fergusonii	-	-
member	680	-	-	-	-	-	B2U1Z2	-	-	-	-	-	Bacteria	Proteobacteria	Gammaproteobacteria	Enterobacterales	Enterobacteriaceae	Klebsiella	Klebsiella oxytoca	-	-
member	680	-	-	-	-	-	B2U1Z2	-	-	-	-	-	Bacteria	Proteobacteria	Gammaproteobacteria	Enterobacterales	Enterobacteriaceae	Klebsiella	Klebsiella pneumoniae	-	-
member	680	-	-	-	-	-	B2U1Z2	-	-	-	-	-	Bacteria	Proteobacteria	Gammaproteobacteria	Enterobacterales	Enterobacteriaceae	Salmonella	Salmonella sp. HNK130	-	-
member	680	-	-	-	-	-	B2U1Z2	-	-	-	-	-	Bacteria	Proteobacteria	Gammaproteobacteria	Enterobacterales	Enterobacteriaceae	Salmonella	Salmonella sp. S13	-	-
member	680	-	-	-	-	-	B2U1Z2	-	-	-	-	-	Bacteria	Proteobacteria	Gammaproteobacteria	Enterobacterales	Enterobacteriaceae	Shigella	Shigella boydii	-	-
member	680	-	-	-	-	-	B2U1Z2	-	-	-	-	-	Bacteria	Proteobacteria	Gammaproteobacteria	Enterobacterales	Enterobacteriaceae	Shigella	Shigella dysenteriae	-	-
member	680	-	-	-	-	-	B2U1Z2	-	-	-	-	-	Bacteria	Proteobacteria	Gammaproteobacteria	Enterobacterales	Enterobacteriaceae	Shigella	Shigella flexneri	-	-
member	680	-	-	-	-	-	B2U1Z2	-	-	-	-	-	Bacteria	Proteobacteria	Gammaproteobacteria	Enterobacterales	Enterobacteriaceae	Shigella	Shigella genomosp. SF-2015	-	-
member	680	-	-	-	-	-	B2U1Z2	-	-	-	-	-	Bacteria	Proteobacteria	Gammaproteobacteria	Enterobacterales	Enterobacteriaceae	Shigella	Shigella sonnei	-	-
member	680	-	-	-	-	-	B2U1Z2	-	-	-	-	-	Bacteria	Proteobacteria	Gammaproteobacteria	Enterobacterales	Enterobacteriaceae	Shigella	Shigella sp. FC1172	-	-
member	680	-	-	-	-	-	B2U1Z2	-	-	-	-	-	Bacteria	Proteobacteria	Gammaproteobacteria	Enterobacterales	Enterobacteriaceae	Shigella	Shigella sp. FC1180	-	-
member	680	-	-	-	-	-	B2U1Z2	-	-	-	-	-	Bacteria	Proteobacteria	Gammaproteobacteria	Enterobacterales	Enterobacteriaceae	Shigella	Shigella sp. FC2045	-	-
member	680	-	-	-	-	-	B2U1Z2	-	-	-	-	-	Bacteria	Proteobacteria	Gammaproteobacteria	Enterobacterales	Enterobacteriaceae	Shigella	Shigella sp. FC2928	-	-
member	680	-	-	-	-	-	B2U1Z2	-	-	-	-	-	Bacteria	Proteobacteria	Gammaproteobacteria	Enterobacterales	Enterobacteriaceae	Shigella	Shigella sp. FC569	-	-
member	680	-	-	-	-	-	B2U1Z2	-	-	-	-	-	Bacteria	Proteobacteria	Gammaproteobacteria	Enterobacterales	Enterobacteriaceae	Shigella	Shigella sp. PAMC 28760	-	-
member	680	-	-	-	-	-	B2U1Z2	-	-	-	-	-	Bacteria	Proteobacteria	Gammaproteobacteria	Enterobacterales	Enterobacteriaceae	unclassified	Enterobacteriaceae bacterium TzEc051	-	-
member	680	-	-	-	-	-	B2U1Z2	-	-	-	-	-	Bacteria	Proteobacteria	Gammaproteobacteria	Enterobacterales	Enterobacteriaceae	unclassified	Enterobacteriaceae bacterium TzEc052	-	-
member	680	-	-	-	-	-	B2U1Z2	-	-	-	-	-	Bacteria	Proteobacteria	Gammaproteobacteria	Enterobacterales	Enterobacteriaceae	unclassified	Enterobacteriaceae bacterium TzEc058	-	-
member	680	-	-	-	-	-	B2U1Z2	-	-	-	-	-	Bacteria	Proteobacteria	Gammaproteobacteria	Enterobacterales	Enterobacteriaceae	unclassified	Enterobacteriaceae bacterium TzEc077	-	-
member	680	-	-	-	-	-	B2U1Z2	-	-	-	-	-	Bacteria	Proteobacteria	Gammaproteobacteria	Enterobacterales	Enterobacteriaceae	unclassified	Enterobacteriaceae bacterium TzEc084	-	-
member	680	-	-	-	-	-	B2U1Z2	-	-	-	-	-	Bacteria	Proteobacteria	Gammaproteobacteria	unclassified	unclassified	unclassified	unclassified	-	-
member	680	-	-	-	-	-	B3GZE6	information storage and processing	Translation, ribosomal structure and biogenesis	1Y8V0	Belongs to the bacterial ribosomal protein bL27 family	228399.appser1_21280	Bacteria	Proteobacteria	Gammaproteobacteria	Pasteurellales	Pasteurellaceae	Actinobacillus	Actinobacillus pleuropneumoniae	unclassified	unclassified
member	680	-	-	-	-	-	B3GZE6	-	-	-	-	-	Bacteria	Proteobacteria	Gammaproteobacteria	Pasteurellales	Pasteurellaceae	Actinobacillus	unclassified	-	-
member	680	-	-	-	-	-	B5YS74	information storage and processing	Translation, ribosomal structure and biogenesis	3XPWZ	Ribosomal L27 protein	1440052.EAKF1_ch2754	Bacteria	Firmicutes	Bacilli	Lactobacillales	Streptococcaceae	Streptococcus	Streptococcus pneumoniae	unclassified	unclassified
member	680	-	-	-	-	-	B5YS74	-	-	-	-	-	Bacteria	Proteobacteria	Gammaproteobacteria	Enterobacterales	Enterobacteriaceae	Enterobacter	Enterobacter hormaechei	-	-
member	680	-	-	-	-	-	B5YS74	-	-	-	-	-	Bacteria	Proteobacteria	Gammaproteobacteria	Enterobacterales	Enterobacteriaceae	Enterobacter	Enterobacter sp. EC-NT1	-	-
member	680	-	-	-	-	-	B5YS74	-	-	-	-	-	Bacteria	Proteobacteria	Gammaproteobacteria	Enterobacterales	Enterobacteriaceae	Escherichia	Escherichia coli	-	-
member	680	-	-	-	-	-	B5YS74	-	-	-	-	-	Bacteria	Proteobacteria	Gammaproteobacteria	Enterobacterales	Enterobacteriaceae	Escherichia	Escherichia fergusonii	-	-
member	680	-	-	-	-	-	B5YS74	-	-	-	-	-	Bacteria	Proteobacteria	Gammaproteobacteria	Enterobacterales	Enterobacteriaceae	Klebsiella	Klebsiella oxytoca	-	-
member	680	-	-	-	-	-	B5YS74	-	-	-	-	-	Bacteria	Proteobacteria	Gammaproteobacteria	Enterobacterales	Enterobacteriaceae	Klebsiella	Klebsiella pneumoniae	-	-
member	680	-	-	-	-	-	B5YS74	-	-	-	-	-	Bacteria	Proteobacteria	Gammaproteobacteria	Enterobacterales	Enterobacteriaceae	Salmonella	Salmonella sp. HNK130	-	-
member	680	-	-	-	-	-	B5YS74	-	-	-	-	-	Bacteria	Proteobacteria	Gammaproteobacteria	Enterobacterales	Enterobacteriaceae	Salmonella	Salmonella sp. S13	-	-
member	680	-	-	-	-	-	B5YS74	-	-	-	-	-	Bacteria	Proteobacteria	Gammaproteobacteria	Enterobacterales	Enterobacteriaceae	Shigella	Shigella boydii	-	-
member	680	-	-	-	-	-	B5YS74	-	-	-	-	-	Bacteria	Proteobacteria	Gammaproteobacteria	Enterobacterales	Enterobacteriaceae	Shigella	Shigella dysenteriae	-	-
member	680	-	-	-	-	-	B5YS74	-	-	-	-	-	Bacteria	Proteobacteria	Gammaproteobacteria	Enterobacterales	Enterobacteriaceae	Shigella	Shigella flexneri	-	-
member	680	-	-	-	-	-	B5YS74	-	-	-	-	-	Bacteria	Proteobacteria	Gammaproteobacteria	Enterobacterales	Enterobacteriaceae	Shigella	Shigella genomosp. SF-2015	-	-
member	680	-	-	-	-	-	B5YS74	-	-	-	-	-	Bacteria	Proteobacteria	Gammaproteobacteria	Enterobacterales	Enterobacteriaceae	Shigella	Shigella sonnei	-	-
member	680	-	-	-	-	-	B5YS74	-	-	-	-	-	Bacteria	Proteobacteria	Gammaproteobacteria	Enterobacterales	Enterobacteriaceae	Shigella	Shigella sp. FC1172	-	-
member	680	-	-	-	-	-	B5YS74	-	-	-	-	-	Bacteria	Proteobacteria	Gammaproteobacteria	Enterobacterales	Enterobacteriaceae	Shigella	Shigella sp. FC1180	-	-
member	680	-	-	-	-	-	B5YS74	-	-	-	-	-	Bacteria	Proteobacteria	Gammaproteobacteria	Enterobacterales	Enterobacteriaceae	Shigella	Shigella sp. FC2045	-	-
member	680	-	-	-	-	-	B5YS74	-	-	-	-	-	Bacteria	Proteobacteria	Gammaproteobacteria	Enterobacterales	Enterobacteriaceae	Shigella	Shigella sp. FC2928	-	-
member	680	-	-	-	-	-	B5YS74	-	-	-	-	-	Bacteria	Proteobacteria	Gammaproteobacteria	Enterobacterales	Enterobacteriaceae	Shigella	Shigella sp. FC569	-	-
member	680	-	-	-	-	-	B5YS74	-	-	-	-	-	Bacteria	Proteobacteria	Gammaproteobacteria	Enterobacterales	Enterobacteriaceae	Shigella	Shigella sp. PAMC 28760	-	-
member	680	-	-	-	-	-	B5YS74	-	-	-	-	-	Bacteria	Proteobacteria	Gammaproteobacteria	Enterobacterales	Enterobacteriaceae	unclassified	Enterobacteriaceae bacterium TzEc051	-	-
member	680	-	-	-	-	-	B5YS74	-	-	-	-	-	Bacteria	Proteobacteria	Gammaproteobacteria	Enterobacterales	Enterobacteriaceae	unclassified	Enterobacteriaceae bacterium TzEc052	-	-
member	680	-	-	-	-	-	B5YS74	-	-	-	-	-	Bacteria	Proteobacteria	Gammaproteobacteria	Enterobacterales	Enterobacteriaceae	unclassified	Enterobacteriaceae bacterium TzEc058	-	-
member	680	-	-	-	-	-	B5YS74	-	-	-	-	-	Bacteria	Proteobacteria	Gammaproteobacteria	Enterobacterales	Enterobacteriaceae	unclassified	Enterobacteriaceae bacterium TzEc077	-	-
member	680	-	-	-	-	-	B5YS74	-	-	-	-	-	Bacteria	Proteobacteria	Gammaproteobacteria	Enterobacterales	Enterobacteriaceae	unclassified	Enterobacteriaceae bacterium TzEc084	-	-
member	680	-	-	-	-	-	B5YS74	-	-	-	-	-	Bacteria	Proteobacteria	Gammaproteobacteria	unclassified	unclassified	unclassified	unclassified	-	-
member	680	-	-	-	-	-	B6I1Q8	information storage and processing	Translation, ribosomal structure and biogenesis	3XPWZ	Ribosomal L27 protein	1440052.EAKF1_ch2754	Bacteria	Firmicutes	Bacilli	Lactobacillales	Streptococcaceae	Streptococcus	Streptococcus pneumoniae	unclassified	unclassified
member	680	-	-	-	-	-	B6I1Q8	-	-	-	-	-	Bacteria	Proteobacteria	Gammaproteobacteria	Enterobacterales	Enterobacteriaceae	Enterobacter	Enterobacter hormaechei	-	-
member	680	-	-	-	-	-	B6I1Q8	-	-	-	-	-	Bacteria	Proteobacteria	Gammaproteobacteria	Enterobacterales	Enterobacteriaceae	Enterobacter	Enterobacter sp. EC-NT1	-	-
member	680	-	-	-	-	-	B6I1Q8	-	-	-	-	-	Bacteria	Proteobacteria	Gammaproteobacteria	Enterobacterales	Enterobacteriaceae	Escherichia	Escherichia coli	-	-
member	680	-	-	-	-	-	B6I1Q8	-	-	-	-	-	Bacteria	Proteobacteria	Gammaproteobacteria	Enterobacterales	Enterobacteriaceae	Escherichia	Escherichia fergusonii	-	-
member	680	-	-	-	-	-	B6I1Q8	-	-	-	-	-	Bacteria	Proteobacteria	Gammaproteobacteria	Enterobacterales	Enterobacteriaceae	Klebsiella	Klebsiella oxytoca	-	-
member	680	-	-	-	-	-	B6I1Q8	-	-	-	-	-	Bacteria	Proteobacteria	Gammaproteobacteria	Enterobacterales	Enterobacteriaceae	Klebsiella	Klebsiella pneumoniae	-	-
member	680	-	-	-	-	-	B6I1Q8	-	-	-	-	-	Bacteria	Proteobacteria	Gammaproteobacteria	Enterobacterales	Enterobacteriaceae	Salmonella	Salmonella sp. HNK130	-	-
member	680	-	-	-	-	-	B6I1Q8	-	-	-	-	-	Bacteria	Proteobacteria	Gammaproteobacteria	Enterobacterales	Enterobacteriaceae	Salmonella	Salmonella sp. S13	-	-
member	680	-	-	-	-	-	B6I1Q8	-	-	-	-	-	Bacteria	Proteobacteria	Gammaproteobacteria	Enterobacterales	Enterobacteriaceae	Shigella	Shigella boydii	-	-
member	680	-	-	-	-	-	B6I1Q8	-	-	-	-	-	Bacteria	Proteobacteria	Gammaproteobacteria	Enterobacterales	Enterobacteriaceae	Shigella	Shigella dysenteriae	-	-
member	680	-	-	-	-	-	B6I1Q8	-	-	-	-	-	Bacteria	Proteobacteria	Gammaproteobacteria	Enterobacterales	Enterobacteriaceae	Shigella	Shigella flexneri	-	-
member	680	-	-	-	-	-	B6I1Q8	-	-	-	-	-	Bacteria	Proteobacteria	Gammaproteobacteria	Enterobacterales	Enterobacteriaceae	Shigella	Shigella genomosp. SF-2015	-	-
member	680	-	-	-	-	-	B6I1Q8	-	-	-	-	-	Bacteria	Proteobacteria	Gammaproteobacteria	Enterobacterales	Enterobacteriaceae	Shigella	Shigella sonnei	-	-
member	680	-	-	-	-	-	B6I1Q8	-	-	-	-	-	Bacteria	Proteobacteria	Gammaproteobacteria	Enterobacterales	Enterobacteriaceae	Shigella	Shigella sp. FC1172	-	-
member	680	-	-	-	-	-	B6I1Q8	-	-	-	-	-	Bacteria	Proteobacteria	Gammaproteobacteria	Enterobacterales	Enterobacteriaceae	Shigella	Shigella sp. FC1180	-	-
member	680	-	-	-	-	-	B6I1Q8	-	-	-	-	-	Bacteria	Proteobacteria	Gammaproteobacteria	Enterobacterales	Enterobacteriaceae	Shigella	Shigella sp. FC2045	-	-
member	680	-	-	-	-	-	B6I1Q8	-	-	-	-	-	Bacteria	Proteobacteria	Gammaproteobacteria	Enterobacterales	Enterobacteriaceae	Shigella	Shigella sp. FC2928	-	-
member	680	-	-	-	-	-	B6I1Q8	-	-	-	-	-	Bacteria	Proteobacteria	Gammaproteobacteria	Enterobacterales	Enterobacteriaceae	Shigella	Shigella sp. FC569	-	-
member	680	-	-	-	-	-	B6I1Q8	-	-	-	-	-	Bacteria	Proteobacteria	Gammaproteobacteria	Enterobacterales	Enterobacteriaceae	Shigella	Shigella sp. PAMC 28760	-	-
member	680	-	-	-	-	-	B6I1Q8	-	-	-	-	-	Bacteria	Proteobacteria	Gammaproteobacteria	Enterobacterales	Enterobacteriaceae	unclassified	Enterobacteriaceae bacterium TzEc051	-	-
member	680	-	-	-	-	-	B6I1Q8	-	-	-	-	-	Bacteria	Proteobacteria	Gammaproteobacteria	Enterobacterales	Enterobacteriaceae	unclassified	Enterobacteriaceae bacterium TzEc052	-	-
member	680	-	-	-	-	-	B6I1Q8	-	-	-	-	-	Bacteria	Proteobacteria	Gammaproteobacteria	Enterobacterales	Enterobacteriaceae	unclassified	Enterobacteriaceae bacterium TzEc058	-	-
member	680	-	-	-	-	-	B6I1Q8	-	-	-	-	-	Bacteria	Proteobacteria	Gammaproteobacteria	Enterobacterales	Enterobacteriaceae	unclassified	Enterobacteriaceae bacterium TzEc077	-	-
member	680	-	-	-	-	-	B6I1Q8	-	-	-	-	-	Bacteria	Proteobacteria	Gammaproteobacteria	Enterobacterales	Enterobacteriaceae	unclassified	Enterobacteriaceae bacterium TzEc084	-	-
member	680	-	-	-	-	-	B6I1Q8	-	-	-	-	-	Bacteria	Proteobacteria	Gammaproteobacteria	unclassified	unclassified	unclassified	unclassified	-	-
member	680	-	-	-	-	-	B7LHP5	information storage and processing	Translation, ribosomal structure and biogenesis	3XPWZ	Ribosomal L27 protein	1440052.EAKF1_ch2754	Bacteria	Firmicutes	Bacilli	Lactobacillales	Streptococcaceae	Streptococcus	Streptococcus pneumoniae	unclassified	unclassified
member	680	-	-	-	-	-	B7LHP5	-	-	-	-	-	Bacteria	Proteobacteria	Gammaproteobacteria	Enterobacterales	Enterobacteriaceae	Enterobacter	Enterobacter hormaechei	-	-
member	680	-	-	-	-	-	B7LHP5	-	-	-	-	-	Bacteria	Proteobacteria	Gammaproteobacteria	Enterobacterales	Enterobacteriaceae	Enterobacter	Enterobacter sp. EC-NT1	-	-
member	680	-	-	-	-	-	B7LHP5	-	-	-	-	-	Bacteria	Proteobacteria	Gammaproteobacteria	Enterobacterales	Enterobacteriaceae	Escherichia	Escherichia coli	-	-
member	680	-	-	-	-	-	B7LHP5	-	-	-	-	-	Bacteria	Proteobacteria	Gammaproteobacteria	Enterobacterales	Enterobacteriaceae	Escherichia	Escherichia fergusonii	-	-
member	680	-	-	-	-	-	B7LHP5	-	-	-	-	-	Bacteria	Proteobacteria	Gammaproteobacteria	Enterobacterales	Enterobacteriaceae	Klebsiella	Klebsiella oxytoca	-	-
member	680	-	-	-	-	-	B7LHP5	-	-	-	-	-	Bacteria	Proteobacteria	Gammaproteobacteria	Enterobacterales	Enterobacteriaceae	Klebsiella	Klebsiella pneumoniae	-	-
member	680	-	-	-	-	-	B7LHP5	-	-	-	-	-	Bacteria	Proteobacteria	Gammaproteobacteria	Enterobacterales	Enterobacteriaceae	Salmonella	Salmonella sp. HNK130	-	-
member	680	-	-	-	-	-	B7LHP5	-	-	-	-	-	Bacteria	Proteobacteria	Gammaproteobacteria	Enterobacterales	Enterobacteriaceae	Salmonella	Salmonella sp. S13	-	-
member	680	-	-	-	-	-	B7LHP5	-	-	-	-	-	Bacteria	Proteobacteria	Gammaproteobacteria	Enterobacterales	Enterobacteriaceae	Shigella	Shigella boydii	-	-
member	680	-	-	-	-	-	B7LHP5	-	-	-	-	-	Bacteria	Proteobacteria	Gammaproteobacteria	Enterobacterales	Enterobacteriaceae	Shigella	Shigella dysenteriae	-	-
member	680	-	-	-	-	-	B7LHP5	-	-	-	-	-	Bacteria	Proteobacteria	Gammaproteobacteria	Enterobacterales	Enterobacteriaceae	Shigella	Shigella flexneri	-	-
member	680	-	-	-	-	-	B7LHP5	-	-	-	-	-	Bacteria	Proteobacteria	Gammaproteobacteria	Enterobacterales	Enterobacteriaceae	Shigella	Shigella genomosp. SF-2015	-	-
member	680	-	-	-	-	-	B7LHP5	-	-	-	-	-	Bacteria	Proteobacteria	Gammaproteobacteria	Enterobacterales	Enterobacteriaceae	Shigella	Shigella sonnei	-	-
member	680	-	-	-	-	-	B7LHP5	-	-	-	-	-	Bacteria	Proteobacteria	Gammaproteobacteria	Enterobacterales	Enterobacteriaceae	Shigella	Shigella sp. FC1172	-	-
member	680	-	-	-	-	-	B7LHP5	-	-	-	-	-	Bacteria	Proteobacteria	Gammaproteobacteria	Enterobacterales	Enterobacteriaceae	Shigella	Shigella sp. FC1180	-	-
member	680	-	-	-	-	-	B7LHP5	-	-	-	-	-	Bacteria	Proteobacteria	Gammaproteobacteria	Enterobacterales	Enterobacteriaceae	Shigella	Shigella sp. FC2045	-	-
member	680	-	-	-	-	-	B7LHP5	-	-	-	-	-	Bacteria	Proteobacteria	Gammaproteobacteria	Enterobacterales	Enterobacteriaceae	Shigella	Shigella sp. FC2928	-	-
member	680	-	-	-	-	-	B7LHP5	-	-	-	-	-	Bacteria	Proteobacteria	Gammaproteobacteria	Enterobacterales	Enterobacteriaceae	Shigella	Shigella sp. FC569	-	-
member	680	-	-	-	-	-	B7LHP5	-	-	-	-	-	Bacteria	Proteobacteria	Gammaproteobacteria	Enterobacterales	Enterobacteriaceae	Shigella	Shigella sp. PAMC 28760	-	-
member	680	-	-	-	-	-	B7LHP5	-	-	-	-	-	Bacteria	Proteobacteria	Gammaproteobacteria	Enterobacterales	Enterobacteriaceae	unclassified	Enterobacteriaceae bacterium TzEc051	-	-
member	680	-	-	-	-	-	B7LHP5	-	-	-	-	-	Bacteria	Proteobacteria	Gammaproteobacteria	Enterobacterales	Enterobacteriaceae	unclassified	Enterobacteriaceae bacterium TzEc052	-	-
member	680	-	-	-	-	-	B7LHP5	-	-	-	-	-	Bacteria	Proteobacteria	Gammaproteobacteria	Enterobacterales	Enterobacteriaceae	unclassified	Enterobacteriaceae bacterium TzEc058	-	-
member	680	-	-	-	-	-	B7LHP5	-	-	-	-	-	Bacteria	Proteobacteria	Gammaproteobacteria	Enterobacterales	Enterobacteriaceae	unclassified	Enterobacteriaceae bacterium TzEc077	-	-
member	680	-	-	-	-	-	B7LHP5	-	-	-	-	-	Bacteria	Proteobacteria	Gammaproteobacteria	Enterobacterales	Enterobacteriaceae	unclassified	Enterobacteriaceae bacterium TzEc084	-	-
member	680	-	-	-	-	-	B7LHP5	-	-	-	-	-	Bacteria	Proteobacteria	Gammaproteobacteria	unclassified	unclassified	unclassified	unclassified	-	-
member	680	-	-	-	-	-	B7LR52	information storage and processing	Translation, ribosomal structure and biogenesis	3XPWZ	Ribosomal L27 protein	1440052.EAKF1_ch2754	Bacteria	Firmicutes	Bacilli	Lactobacillales	Streptococcaceae	Streptococcus	Streptococcus pneumoniae	unclassified	unclassified
member	680	-	-	-	-	-	B7LR52	-	-	-	-	-	Bacteria	Proteobacteria	Gammaproteobacteria	Enterobacterales	Enterobacteriaceae	Enterobacter	Enterobacter hormaechei	-	-
member	680	-	-	-	-	-	B7LR52	-	-	-	-	-	Bacteria	Proteobacteria	Gammaproteobacteria	Enterobacterales	Enterobacteriaceae	Enterobacter	Enterobacter sp. EC-NT1	-	-
member	680	-	-	-	-	-	B7LR52	-	-	-	-	-	Bacteria	Proteobacteria	Gammaproteobacteria	Enterobacterales	Enterobacteriaceae	Escherichia	Escherichia coli	-	-
member	680	-	-	-	-	-	B7LR52	-	-	-	-	-	Bacteria	Proteobacteria	Gammaproteobacteria	Enterobacterales	Enterobacteriaceae	Escherichia	Escherichia fergusonii	-	-
member	680	-	-	-	-	-	B7LR52	-	-	-	-	-	Bacteria	Proteobacteria	Gammaproteobacteria	Enterobacterales	Enterobacteriaceae	Klebsiella	Klebsiella oxytoca	-	-
member	680	-	-	-	-	-	B7LR52	-	-	-	-	-	Bacteria	Proteobacteria	Gammaproteobacteria	Enterobacterales	Enterobacteriaceae	Klebsiella	Klebsiella pneumoniae	-	-
member	680	-	-	-	-	-	B7LR52	-	-	-	-	-	Bacteria	Proteobacteria	Gammaproteobacteria	Enterobacterales	Enterobacteriaceae	Salmonella	Salmonella sp. HNK130	-	-
member	680	-	-	-	-	-	B7LR52	-	-	-	-	-	Bacteria	Proteobacteria	Gammaproteobacteria	Enterobacterales	Enterobacteriaceae	Salmonella	Salmonella sp. S13	-	-
member	680	-	-	-	-	-	B7LR52	-	-	-	-	-	Bacteria	Proteobacteria	Gammaproteobacteria	Enterobacterales	Enterobacteriaceae	Shigella	Shigella boydii	-	-
member	680	-	-	-	-	-	B7LR52	-	-	-	-	-	Bacteria	Proteobacteria	Gammaproteobacteria	Enterobacterales	Enterobacteriaceae	Shigella	Shigella dysenteriae	-	-
member	680	-	-	-	-	-	B7LR52	-	-	-	-	-	Bacteria	Proteobacteria	Gammaproteobacteria	Enterobacterales	Enterobacteriaceae	Shigella	Shigella flexneri	-	-
member	680	-	-	-	-	-	B7LR52	-	-	-	-	-	Bacteria	Proteobacteria	Gammaproteobacteria	Enterobacterales	Enterobacteriaceae	Shigella	Shigella genomosp. SF-2015	-	-
member	680	-	-	-	-	-	B7LR52	-	-	-	-	-	Bacteria	Proteobacteria	Gammaproteobacteria	Enterobacterales	Enterobacteriaceae	Shigella	Shigella sonnei	-	-
member	680	-	-	-	-	-	B7LR52	-	-	-	-	-	Bacteria	Proteobacteria	Gammaproteobacteria	Enterobacterales	Enterobacteriaceae	Shigella	Shigella sp. FC1172	-	-
member	680	-	-	-	-	-	B7LR52	-	-	-	-	-	Bacteria	Proteobacteria	Gammaproteobacteria	Enterobacterales	Enterobacteriaceae	Shigella	Shigella sp. FC1180	-	-
member	680	-	-	-	-	-	B7LR52	-	-	-	-	-	Bacteria	Proteobacteria	Gammaproteobacteria	Enterobacterales	Enterobacteriaceae	Shigella	Shigella sp. FC2045	-	-
member	680	-	-	-	-	-	B7LR52	-	-	-	-	-	Bacteria	Proteobacteria	Gammaproteobacteria	Enterobacterales	Enterobacteriaceae	Shigella	Shigella sp. FC2928	-	-
member	680	-	-	-	-	-	B7LR52	-	-	-	-	-	Bacteria	Proteobacteria	Gammaproteobacteria	Enterobacterales	Enterobacteriaceae	Shigella	Shigella sp. FC569	-	-
member	680	-	-	-	-	-	B7LR52	-	-	-	-	-	Bacteria	Proteobacteria	Gammaproteobacteria	Enterobacterales	Enterobacteriaceae	Shigella	Shigella sp. PAMC 28760	-	-
member	680	-	-	-	-	-	B7LR52	-	-	-	-	-	Bacteria	Proteobacteria	Gammaproteobacteria	Enterobacterales	Enterobacteriaceae	unclassified	Enterobacteriaceae bacterium TzEc051	-	-
member	680	-	-	-	-	-	B7LR52	-	-	-	-	-	Bacteria	Proteobacteria	Gammaproteobacteria	Enterobacterales	Enterobacteriaceae	unclassified	Enterobacteriaceae bacterium TzEc052	-	-
member	680	-	-	-	-	-	B7LR52	-	-	-	-	-	Bacteria	Proteobacteria	Gammaproteobacteria	Enterobacterales	Enterobacteriaceae	unclassified	Enterobacteriaceae bacterium TzEc058	-	-
member	680	-	-	-	-	-	B7LR52	-	-	-	-	-	Bacteria	Proteobacteria	Gammaproteobacteria	Enterobacterales	Enterobacteriaceae	unclassified	Enterobacteriaceae bacterium TzEc077	-	-
member	680	-	-	-	-	-	B7LR52	-	-	-	-	-	Bacteria	Proteobacteria	Gammaproteobacteria	Enterobacterales	Enterobacteriaceae	unclassified	Enterobacteriaceae bacterium TzEc084	-	-
member	680	-	-	-	-	-	B7LR52	-	-	-	-	-	Bacteria	Proteobacteria	Gammaproteobacteria	unclassified	unclassified	unclassified	unclassified	-	-
member	680	-	-	-	-	-	B7M091	information storage and processing	Translation, ribosomal structure and biogenesis	3XPWZ	Ribosomal L27 protein	1440052.EAKF1_ch2754	Bacteria	Firmicutes	Bacilli	Lactobacillales	Streptococcaceae	Streptococcus	Streptococcus pneumoniae	unclassified	unclassified
member	680	-	-	-	-	-	B7M091	-	-	-	-	-	Bacteria	Proteobacteria	Gammaproteobacteria	Enterobacterales	Enterobacteriaceae	Enterobacter	Enterobacter hormaechei	-	-
member	680	-	-	-	-	-	B7M091	-	-	-	-	-	Bacteria	Proteobacteria	Gammaproteobacteria	Enterobacterales	Enterobacteriaceae	Enterobacter	Enterobacter sp. EC-NT1	-	-
member	680	-	-	-	-	-	B7M091	-	-	-	-	-	Bacteria	Proteobacteria	Gammaproteobacteria	Enterobacterales	Enterobacteriaceae	Escherichia	Escherichia coli	-	-
member	680	-	-	-	-	-	B7M091	-	-	-	-	-	Bacteria	Proteobacteria	Gammaproteobacteria	Enterobacterales	Enterobacteriaceae	Escherichia	Escherichia fergusonii	-	-
member	680	-	-	-	-	-	B7M091	-	-	-	-	-	Bacteria	Proteobacteria	Gammaproteobacteria	Enterobacterales	Enterobacteriaceae	Klebsiella	Klebsiella oxytoca	-	-
member	680	-	-	-	-	-	B7M091	-	-	-	-	-	Bacteria	Proteobacteria	Gammaproteobacteria	Enterobacterales	Enterobacteriaceae	Klebsiella	Klebsiella pneumoniae	-	-
member	680	-	-	-	-	-	B7M091	-	-	-	-	-	Bacteria	Proteobacteria	Gammaproteobacteria	Enterobacterales	Enterobacteriaceae	Salmonella	Salmonella sp. HNK130	-	-
member	680	-	-	-	-	-	B7M091	-	-	-	-	-	Bacteria	Proteobacteria	Gammaproteobacteria	Enterobacterales	Enterobacteriaceae	Salmonella	Salmonella sp. S13	-	-
member	680	-	-	-	-	-	B7M091	-	-	-	-	-	Bacteria	Proteobacteria	Gammaproteobacteria	Enterobacterales	Enterobacteriaceae	Shigella	Shigella boydii	-	-
member	680	-	-	-	-	-	B7M091	-	-	-	-	-	Bacteria	Proteobacteria	Gammaproteobacteria	Enterobacterales	Enterobacteriaceae	Shigella	Shigella dysenteriae	-	-
member	680	-	-	-	-	-	B7M091	-	-	-	-	-	Bacteria	Proteobacteria	Gammaproteobacteria	Enterobacterales	Enterobacteriaceae	Shigella	Shigella flexneri	-	-
member	680	-	-	-	-	-	B7M091	-	-	-	-	-	Bacteria	Proteobacteria	Gammaproteobacteria	Enterobacterales	Enterobacteriaceae	Shigella	Shigella genomosp. SF-2015	-	-
member	680	-	-	-	-	-	B7M091	-	-	-	-	-	Bacteria	Proteobacteria	Gammaproteobacteria	Enterobacterales	Enterobacteriaceae	Shigella	Shigella sonnei	-	-
member	680	-	-	-	-	-	B7M091	-	-	-	-	-	Bacteria	Proteobacteria	Gammaproteobacteria	Enterobacterales	Enterobacteriaceae	Shigella	Shigella sp. FC1172	-	-
member	680	-	-	-	-	-	B7M091	-	-	-	-	-	Bacteria	Proteobacteria	Gammaproteobacteria	Enterobacterales	Enterobacteriaceae	Shigella	Shigella sp. FC1180	-	-
member	680	-	-	-	-	-	B7M091	-	-	-	-	-	Bacteria	Proteobacteria	Gammaproteobacteria	Enterobacterales	Enterobacteriaceae	Shigella	Shigella sp. FC2045	-	-
member	680	-	-	-	-	-	B7M091	-	-	-	-	-	Bacteria	Proteobacteria	Gammaproteobacteria	Enterobacterales	Enterobacteriaceae	Shigella	Shigella sp. FC2928	-	-
member	680	-	-	-	-	-	B7M091	-	-	-	-	-	Bacteria	Proteobacteria	Gammaproteobacteria	Enterobacterales	Enterobacteriaceae	Shigella	Shigella sp. FC569	-	-
member	680	-	-	-	-	-	B7M091	-	-	-	-	-	Bacteria	Proteobacteria	Gammaproteobacteria	Enterobacterales	Enterobacteriaceae	Shigella	Shigella sp. PAMC 28760	-	-
member	680	-	-	-	-	-	B7M091	-	-	-	-	-	Bacteria	Proteobacteria	Gammaproteobacteria	Enterobacterales	Enterobacteriaceae	unclassified	Enterobacteriaceae bacterium TzEc051	-	-
member	680	-	-	-	-	-	B7M091	-	-	-	-	-	Bacteria	Proteobacteria	Gammaproteobacteria	Enterobacterales	Enterobacteriaceae	unclassified	Enterobacteriaceae bacterium TzEc052	-	-
member	680	-	-	-	-	-	B7M091	-	-	-	-	-	Bacteria	Proteobacteria	Gammaproteobacteria	Enterobacterales	Enterobacteriaceae	unclassified	Enterobacteriaceae bacterium TzEc058	-	-
member	680	-	-	-	-	-	B7M091	-	-	-	-	-	Bacteria	Proteobacteria	Gammaproteobacteria	Enterobacterales	Enterobacteriaceae	unclassified	Enterobacteriaceae bacterium TzEc077	-	-
member	680	-	-	-	-	-	B7M091	-	-	-	-	-	Bacteria	Proteobacteria	Gammaproteobacteria	Enterobacterales	Enterobacteriaceae	unclassified	Enterobacteriaceae bacterium TzEc084	-	-
member	680	-	-	-	-	-	B7M091	-	-	-	-	-	Bacteria	Proteobacteria	Gammaproteobacteria	unclassified	unclassified	unclassified	unclassified	-	-
member	680	-	-	-	-	-	B7MBV4	information storage and processing	Translation, ribosomal structure and biogenesis	3XPWZ	Ribosomal L27 protein	1440052.EAKF1_ch2754	Bacteria	Firmicutes	Bacilli	Lactobacillales	Streptococcaceae	Streptococcus	Streptococcus pneumoniae	unclassified	unclassified
member	680	-	-	-	-	-	B7MBV4	-	-	-	-	-	Bacteria	Proteobacteria	Gammaproteobacteria	Enterobacterales	Enterobacteriaceae	Enterobacter	Enterobacter hormaechei	-	-
member	680	-	-	-	-	-	B7MBV4	-	-	-	-	-	Bacteria	Proteobacteria	Gammaproteobacteria	Enterobacterales	Enterobacteriaceae	Enterobacter	Enterobacter sp. EC-NT1	-	-
member	680	-	-	-	-	-	B7MBV4	-	-	-	-	-	Bacteria	Proteobacteria	Gammaproteobacteria	Enterobacterales	Enterobacteriaceae	Escherichia	Escherichia coli	-	-
member	680	-	-	-	-	-	B7MBV4	-	-	-	-	-	Bacteria	Proteobacteria	Gammaproteobacteria	Enterobacterales	Enterobacteriaceae	Escherichia	Escherichia fergusonii	-	-
member	680	-	-	-	-	-	B7MBV4	-	-	-	-	-	Bacteria	Proteobacteria	Gammaproteobacteria	Enterobacterales	Enterobacteriaceae	Klebsiella	Klebsiella oxytoca	-	-
member	680	-	-	-	-	-	B7MBV4	-	-	-	-	-	Bacteria	Proteobacteria	Gammaproteobacteria	Enterobacterales	Enterobacteriaceae	Klebsiella	Klebsiella pneumoniae	-	-
member	680	-	-	-	-	-	B7MBV4	-	-	-	-	-	Bacteria	Proteobacteria	Gammaproteobacteria	Enterobacterales	Enterobacteriaceae	Salmonella	Salmonella sp. HNK130	-	-
member	680	-	-	-	-	-	B7MBV4	-	-	-	-	-	Bacteria	Proteobacteria	Gammaproteobacteria	Enterobacterales	Enterobacteriaceae	Salmonella	Salmonella sp. S13	-	-
member	680	-	-	-	-	-	B7MBV4	-	-	-	-	-	Bacteria	Proteobacteria	Gammaproteobacteria	Enterobacterales	Enterobacteriaceae	Shigella	Shigella boydii	-	-
member	680	-	-	-	-	-	B7MBV4	-	-	-	-	-	Bacteria	Proteobacteria	Gammaproteobacteria	Enterobacterales	Enterobacteriaceae	Shigella	Shigella dysenteriae	-	-
member	680	-	-	-	-	-	B7MBV4	-	-	-	-	-	Bacteria	Proteobacteria	Gammaproteobacteria	Enterobacterales	Enterobacteriaceae	Shigella	Shigella flexneri	-	-
member	680	-	-	-	-	-	B7MBV4	-	-	-	-	-	Bacteria	Proteobacteria	Gammaproteobacteria	Enterobacterales	Enterobacteriaceae	Shigella	Shigella genomosp. SF-2015	-	-
member	680	-	-	-	-	-	B7MBV4	-	-	-	-	-	Bacteria	Proteobacteria	Gammaproteobacteria	Enterobacterales	Enterobacteriaceae	Shigella	Shigella sonnei	-	-
member	680	-	-	-	-	-	B7MBV4	-	-	-	-	-	Bacteria	Proteobacteria	Gammaproteobacteria	Enterobacterales	Enterobacteriaceae	Shigella	Shigella sp. FC1172	-	-
member	680	-	-	-	-	-	B7MBV4	-	-	-	-	-	Bacteria	Proteobacteria	Gammaproteobacteria	Enterobacterales	Enterobacteriaceae	Shigella	Shigella sp. FC1180	-	-
member	680	-	-	-	-	-	B7MBV4	-	-	-	-	-	Bacteria	Proteobacteria	Gammaproteobacteria	Enterobacterales	Enterobacteriaceae	Shigella	Shigella sp. FC2045	-	-
member	680	-	-	-	-	-	B7MBV4	-	-	-	-	-	Bacteria	Proteobacteria	Gammaproteobacteria	Enterobacterales	Enterobacteriaceae	Shigella	Shigella sp. FC2928	-	-
member	680	-	-	-	-	-	B7MBV4	-	-	-	-	-	Bacteria	Proteobacteria	Gammaproteobacteria	Enterobacterales	Enterobacteriaceae	Shigella	Shigella sp. FC569	-	-
member	680	-	-	-	-	-	B7MBV4	-	-	-	-	-	Bacteria	Proteobacteria	Gammaproteobacteria	Enterobacterales	Enterobacteriaceae	Shigella	Shigella sp. PAMC 28760	-	-
member	680	-	-	-	-	-	B7MBV4	-	-	-	-	-	Bacteria	Proteobacteria	Gammaproteobacteria	Enterobacterales	Enterobacteriaceae	unclassified	Enterobacteriaceae bacterium TzEc051	-	-
member	680	-	-	-	-	-	B7MBV4	-	-	-	-	-	Bacteria	Proteobacteria	Gammaproteobacteria	Enterobacterales	Enterobacteriaceae	unclassified	Enterobacteriaceae bacterium TzEc052	-	-
member	680	-	-	-	-	-	B7MBV4	-	-	-	-	-	Bacteria	Proteobacteria	Gammaproteobacteria	Enterobacterales	Enterobacteriaceae	unclassified	Enterobacteriaceae bacterium TzEc058	-	-
member	680	-	-	-	-	-	B7MBV4	-	-	-	-	-	Bacteria	Proteobacteria	Gammaproteobacteria	Enterobacterales	Enterobacteriaceae	unclassified	Enterobacteriaceae bacterium TzEc077	-	-
member	680	-	-	-	-	-	B7MBV4	-	-	-	-	-	Bacteria	Proteobacteria	Gammaproteobacteria	Enterobacterales	Enterobacteriaceae	unclassified	Enterobacteriaceae bacterium TzEc084	-	-
member	680	-	-	-	-	-	B7MBV4	-	-	-	-	-	Bacteria	Proteobacteria	Gammaproteobacteria	unclassified	unclassified	unclassified	unclassified	-	-
member	680	-	-	-	-	-	B7N0H8	information storage and processing	Translation, ribosomal structure and biogenesis	3XPWZ	Ribosomal L27 protein	1440052.EAKF1_ch2754	Bacteria	Firmicutes	Bacilli	Lactobacillales	Streptococcaceae	Streptococcus	Streptococcus pneumoniae	unclassified	unclassified
member	680	-	-	-	-	-	B7N0H8	-	-	-	-	-	Bacteria	Proteobacteria	Gammaproteobacteria	Enterobacterales	Enterobacteriaceae	Enterobacter	Enterobacter hormaechei	-	-
member	680	-	-	-	-	-	B7N0H8	-	-	-	-	-	Bacteria	Proteobacteria	Gammaproteobacteria	Enterobacterales	Enterobacteriaceae	Enterobacter	Enterobacter sp. EC-NT1	-	-
member	680	-	-	-	-	-	B7N0H8	-	-	-	-	-	Bacteria	Proteobacteria	Gammaproteobacteria	Enterobacterales	Enterobacteriaceae	Escherichia	Escherichia coli	-	-
member	680	-	-	-	-	-	B7N0H8	-	-	-	-	-	Bacteria	Proteobacteria	Gammaproteobacteria	Enterobacterales	Enterobacteriaceae	Escherichia	Escherichia fergusonii	-	-
member	680	-	-	-	-	-	B7N0H8	-	-	-	-	-	Bacteria	Proteobacteria	Gammaproteobacteria	Enterobacterales	Enterobacteriaceae	Klebsiella	Klebsiella oxytoca	-	-
member	680	-	-	-	-	-	B7N0H8	-	-	-	-	-	Bacteria	Proteobacteria	Gammaproteobacteria	Enterobacterales	Enterobacteriaceae	Klebsiella	Klebsiella pneumoniae	-	-
member	680	-	-	-	-	-	B7N0H8	-	-	-	-	-	Bacteria	Proteobacteria	Gammaproteobacteria	Enterobacterales	Enterobacteriaceae	Salmonella	Salmonella sp. HNK130	-	-
member	680	-	-	-	-	-	B7N0H8	-	-	-	-	-	Bacteria	Proteobacteria	Gammaproteobacteria	Enterobacterales	Enterobacteriaceae	Salmonella	Salmonella sp. S13	-	-
member	680	-	-	-	-	-	B7N0H8	-	-	-	-	-	Bacteria	Proteobacteria	Gammaproteobacteria	Enterobacterales	Enterobacteriaceae	Shigella	Shigella boydii	-	-
member	680	-	-	-	-	-	B7N0H8	-	-	-	-	-	Bacteria	Proteobacteria	Gammaproteobacteria	Enterobacterales	Enterobacteriaceae	Shigella	Shigella dysenteriae	-	-
member	680	-	-	-	-	-	B7N0H8	-	-	-	-	-	Bacteria	Proteobacteria	Gammaproteobacteria	Enterobacterales	Enterobacteriaceae	Shigella	Shigella flexneri	-	-
member	680	-	-	-	-	-	B7N0H8	-	-	-	-	-	Bacteria	Proteobacteria	Gammaproteobacteria	Enterobacterales	Enterobacteriaceae	Shigella	Shigella genomosp. SF-2015	-	-
member	680	-	-	-	-	-	B7N0H8	-	-	-	-	-	Bacteria	Proteobacteria	Gammaproteobacteria	Enterobacterales	Enterobacteriaceae	Shigella	Shigella sonnei	-	-
member	680	-	-	-	-	-	B7N0H8	-	-	-	-	-	Bacteria	Proteobacteria	Gammaproteobacteria	Enterobacterales	Enterobacteriaceae	Shigella	Shigella sp. FC1172	-	-
member	680	-	-	-	-	-	B7N0H8	-	-	-	-	-	Bacteria	Proteobacteria	Gammaproteobacteria	Enterobacterales	Enterobacteriaceae	Shigella	Shigella sp. FC1180	-	-
member	680	-	-	-	-	-	B7N0H8	-	-	-	-	-	Bacteria	Proteobacteria	Gammaproteobacteria	Enterobacterales	Enterobacteriaceae	Shigella	Shigella sp. FC2045	-	-
member	680	-	-	-	-	-	B7N0H8	-	-	-	-	-	Bacteria	Proteobacteria	Gammaproteobacteria	Enterobacterales	Enterobacteriaceae	Shigella	Shigella sp. FC2928	-	-
member	680	-	-	-	-	-	B7N0H8	-	-	-	-	-	Bacteria	Proteobacteria	Gammaproteobacteria	Enterobacterales	Enterobacteriaceae	Shigella	Shigella sp. FC569	-	-
member	680	-	-	-	-	-	B7N0H8	-	-	-	-	-	Bacteria	Proteobacteria	Gammaproteobacteria	Enterobacterales	Enterobacteriaceae	Shigella	Shigella sp. PAMC 28760	-	-
member	680	-	-	-	-	-	B7N0H8	-	-	-	-	-	Bacteria	Proteobacteria	Gammaproteobacteria	Enterobacterales	Enterobacteriaceae	unclassified	Enterobacteriaceae bacterium TzEc051	-	-
member	680	-	-	-	-	-	B7N0H8	-	-	-	-	-	Bacteria	Proteobacteria	Gammaproteobacteria	Enterobacterales	Enterobacteriaceae	unclassified	Enterobacteriaceae bacterium TzEc052	-	-
member	680	-	-	-	-	-	B7N0H8	-	-	-	-	-	Bacteria	Proteobacteria	Gammaproteobacteria	Enterobacterales	Enterobacteriaceae	unclassified	Enterobacteriaceae bacterium TzEc058	-	-
member	680	-	-	-	-	-	B7N0H8	-	-	-	-	-	Bacteria	Proteobacteria	Gammaproteobacteria	Enterobacterales	Enterobacteriaceae	unclassified	Enterobacteriaceae bacterium TzEc077	-	-
member	680	-	-	-	-	-	B7N0H8	-	-	-	-	-	Bacteria	Proteobacteria	Gammaproteobacteria	Enterobacterales	Enterobacteriaceae	unclassified	Enterobacteriaceae bacterium TzEc084	-	-
member	680	-	-	-	-	-	B7N0H8	-	-	-	-	-	Bacteria	Proteobacteria	Gammaproteobacteria	unclassified	unclassified	unclassified	unclassified	-	-
member	680	-	-	-	-	-	B7NDG9	information storage and processing	Translation, ribosomal structure and biogenesis	3XPWZ	Ribosomal L27 protein	1440052.EAKF1_ch2754	Bacteria	Firmicutes	Bacilli	Lactobacillales	Streptococcaceae	Streptococcus	Streptococcus pneumoniae	unclassified	unclassified
member	680	-	-	-	-	-	B7NDG9	-	-	-	-	-	Bacteria	Proteobacteria	Gammaproteobacteria	Enterobacterales	Enterobacteriaceae	Enterobacter	Enterobacter hormaechei	-	-
member	680	-	-	-	-	-	B7NDG9	-	-	-	-	-	Bacteria	Proteobacteria	Gammaproteobacteria	Enterobacterales	Enterobacteriaceae	Enterobacter	Enterobacter sp. EC-NT1	-	-
member	680	-	-	-	-	-	B7NDG9	-	-	-	-	-	Bacteria	Proteobacteria	Gammaproteobacteria	Enterobacterales	Enterobacteriaceae	Escherichia	Escherichia coli	-	-
member	680	-	-	-	-	-	B7NDG9	-	-	-	-	-	Bacteria	Proteobacteria	Gammaproteobacteria	Enterobacterales	Enterobacteriaceae	Escherichia	Escherichia fergusonii	-	-
member	680	-	-	-	-	-	B7NDG9	-	-	-	-	-	Bacteria	Proteobacteria	Gammaproteobacteria	Enterobacterales	Enterobacteriaceae	Klebsiella	Klebsiella oxytoca	-	-
member	680	-	-	-	-	-	B7NDG9	-	-	-	-	-	Bacteria	Proteobacteria	Gammaproteobacteria	Enterobacterales	Enterobacteriaceae	Klebsiella	Klebsiella pneumoniae	-	-
member	680	-	-	-	-	-	B7NDG9	-	-	-	-	-	Bacteria	Proteobacteria	Gammaproteobacteria	Enterobacterales	Enterobacteriaceae	Salmonella	Salmonella sp. HNK130	-	-
member	680	-	-	-	-	-	B7NDG9	-	-	-	-	-	Bacteria	Proteobacteria	Gammaproteobacteria	Enterobacterales	Enterobacteriaceae	Salmonella	Salmonella sp. S13	-	-
member	680	-	-	-	-	-	B7NDG9	-	-	-	-	-	Bacteria	Proteobacteria	Gammaproteobacteria	Enterobacterales	Enterobacteriaceae	Shigella	Shigella boydii	-	-
member	680	-	-	-	-	-	B7NDG9	-	-	-	-	-	Bacteria	Proteobacteria	Gammaproteobacteria	Enterobacterales	Enterobacteriaceae	Shigella	Shigella dysenteriae	-	-
member	680	-	-	-	-	-	B7NDG9	-	-	-	-	-	Bacteria	Proteobacteria	Gammaproteobacteria	Enterobacterales	Enterobacteriaceae	Shigella	Shigella flexneri	-	-
member	680	-	-	-	-	-	B7NDG9	-	-	-	-	-	Bacteria	Proteobacteria	Gammaproteobacteria	Enterobacterales	Enterobacteriaceae	Shigella	Shigella genomosp. SF-2015	-	-
member	680	-	-	-	-	-	B7NDG9	-	-	-	-	-	Bacteria	Proteobacteria	Gammaproteobacteria	Enterobacterales	Enterobacteriaceae	Shigella	Shigella sonnei	-	-
member	680	-	-	-	-	-	B7NDG9	-	-	-	-	-	Bacteria	Proteobacteria	Gammaproteobacteria	Enterobacterales	Enterobacteriaceae	Shigella	Shigella sp. FC1172	-	-
member	680	-	-	-	-	-	B7NDG9	-	-	-	-	-	Bacteria	Proteobacteria	Gammaproteobacteria	Enterobacterales	Enterobacteriaceae	Shigella	Shigella sp. FC1180	-	-
member	680	-	-	-	-	-	B7NDG9	-	-	-	-	-	Bacteria	Proteobacteria	Gammaproteobacteria	Enterobacterales	Enterobacteriaceae	Shigella	Shigella sp. FC2045	-	-
member	680	-	-	-	-	-	B7NDG9	-	-	-	-	-	Bacteria	Proteobacteria	Gammaproteobacteria	Enterobacterales	Enterobacteriaceae	Shigella	Shigella sp. FC2928	-	-
member	680	-	-	-	-	-	B7NDG9	-	-	-	-	-	Bacteria	Proteobacteria	Gammaproteobacteria	Enterobacterales	Enterobacteriaceae	Shigella	Shigella sp. FC569	-	-
member	680	-	-	-	-	-	B7NDG9	-	-	-	-	-	Bacteria	Proteobacteria	Gammaproteobacteria	Enterobacterales	Enterobacteriaceae	Shigella	Shigella sp. PAMC 28760	-	-
member	680	-	-	-	-	-	B7NDG9	-	-	-	-	-	Bacteria	Proteobacteria	Gammaproteobacteria	Enterobacterales	Enterobacteriaceae	unclassified	Enterobacteriaceae bacterium TzEc051	-	-
member	680	-	-	-	-	-	B7NDG9	-	-	-	-	-	Bacteria	Proteobacteria	Gammaproteobacteria	Enterobacterales	Enterobacteriaceae	unclassified	Enterobacteriaceae bacterium TzEc052	-	-
member	680	-	-	-	-	-	B7NDG9	-	-	-	-	-	Bacteria	Proteobacteria	Gammaproteobacteria	Enterobacterales	Enterobacteriaceae	unclassified	Enterobacteriaceae bacterium TzEc058	-	-
member	680	-	-	-	-	-	B7NDG9	-	-	-	-	-	Bacteria	Proteobacteria	Gammaproteobacteria	Enterobacterales	Enterobacteriaceae	unclassified	Enterobacteriaceae bacterium TzEc077	-	-
member	680	-	-	-	-	-	B7NDG9	-	-	-	-	-	Bacteria	Proteobacteria	Gammaproteobacteria	Enterobacterales	Enterobacteriaceae	unclassified	Enterobacteriaceae bacterium TzEc084	-	-
member	680	-	-	-	-	-	B7NDG9	-	-	-	-	-	Bacteria	Proteobacteria	Gammaproteobacteria	unclassified	unclassified	unclassified	unclassified	-	-
member	680	-	-	-	-	-	B7NKQ2	information storage and processing	Translation, ribosomal structure and biogenesis	3XPWZ	Ribosomal L27 protein	1440052.EAKF1_ch2754	Bacteria	Firmicutes	Bacilli	Lactobacillales	Streptococcaceae	Streptococcus	Streptococcus pneumoniae	unclassified	unclassified
member	680	-	-	-	-	-	B7NKQ2	-	-	-	-	-	Bacteria	Proteobacteria	Gammaproteobacteria	Enterobacterales	Enterobacteriaceae	Enterobacter	Enterobacter hormaechei	-	-
member	680	-	-	-	-	-	B7NKQ2	-	-	-	-	-	Bacteria	Proteobacteria	Gammaproteobacteria	Enterobacterales	Enterobacteriaceae	Enterobacter	Enterobacter sp. EC-NT1	-	-
member	680	-	-	-	-	-	B7NKQ2	-	-	-	-	-	Bacteria	Proteobacteria	Gammaproteobacteria	Enterobacterales	Enterobacteriaceae	Escherichia	Escherichia coli	-	-
member	680	-	-	-	-	-	B7NKQ2	-	-	-	-	-	Bacteria	Proteobacteria	Gammaproteobacteria	Enterobacterales	Enterobacteriaceae	Escherichia	Escherichia fergusonii	-	-
member	680	-	-	-	-	-	B7NKQ2	-	-	-	-	-	Bacteria	Proteobacteria	Gammaproteobacteria	Enterobacterales	Enterobacteriaceae	Klebsiella	Klebsiella oxytoca	-	-
member	680	-	-	-	-	-	B7NKQ2	-	-	-	-	-	Bacteria	Proteobacteria	Gammaproteobacteria	Enterobacterales	Enterobacteriaceae	Klebsiella	Klebsiella pneumoniae	-	-
member	680	-	-	-	-	-	B7NKQ2	-	-	-	-	-	Bacteria	Proteobacteria	Gammaproteobacteria	Enterobacterales	Enterobacteriaceae	Salmonella	Salmonella sp. HNK130	-	-
member	680	-	-	-	-	-	B7NKQ2	-	-	-	-	-	Bacteria	Proteobacteria	Gammaproteobacteria	Enterobacterales	Enterobacteriaceae	Salmonella	Salmonella sp. S13	-	-
member	680	-	-	-	-	-	B7NKQ2	-	-	-	-	-	Bacteria	Proteobacteria	Gammaproteobacteria	Enterobacterales	Enterobacteriaceae	Shigella	Shigella boydii	-	-
member	680	-	-	-	-	-	B7NKQ2	-	-	-	-	-	Bacteria	Proteobacteria	Gammaproteobacteria	Enterobacterales	Enterobacteriaceae	Shigella	Shigella dysenteriae	-	-
member	680	-	-	-	-	-	B7NKQ2	-	-	-	-	-	Bacteria	Proteobacteria	Gammaproteobacteria	Enterobacterales	Enterobacteriaceae	Shigella	Shigella flexneri	-	-
member	680	-	-	-	-	-	B7NKQ2	-	-	-	-	-	Bacteria	Proteobacteria	Gammaproteobacteria	Enterobacterales	Enterobacteriaceae	Shigella	Shigella genomosp. SF-2015	-	-
member	680	-	-	-	-	-	B7NKQ2	-	-	-	-	-	Bacteria	Proteobacteria	Gammaproteobacteria	Enterobacterales	Enterobacteriaceae	Shigella	Shigella sonnei	-	-
member	680	-	-	-	-	-	B7NKQ2	-	-	-	-	-	Bacteria	Proteobacteria	Gammaproteobacteria	Enterobacterales	Enterobacteriaceae	Shigella	Shigella sp. FC1172	-	-
member	680	-	-	-	-	-	B7NKQ2	-	-	-	-	-	Bacteria	Proteobacteria	Gammaproteobacteria	Enterobacterales	Enterobacteriaceae	Shigella	Shigella sp. FC1180	-	-
member	680	-	-	-	-	-	B7NKQ2	-	-	-	-	-	Bacteria	Proteobacteria	Gammaproteobacteria	Enterobacterales	Enterobacteriaceae	Shigella	Shigella sp. FC2045	-	-
member	680	-	-	-	-	-	B7NKQ2	-	-	-	-	-	Bacteria	Proteobacteria	Gammaproteobacteria	Enterobacterales	Enterobacteriaceae	Shigella	Shigella sp. FC2928	-	-
member	680	-	-	-	-	-	B7NKQ2	-	-	-	-	-	Bacteria	Proteobacteria	Gammaproteobacteria	Enterobacterales	Enterobacteriaceae	Shigella	Shigella sp. FC569	-	-
member	680	-	-	-	-	-	B7NKQ2	-	-	-	-	-	Bacteria	Proteobacteria	Gammaproteobacteria	Enterobacterales	Enterobacteriaceae	Shigella	Shigella sp. PAMC 28760	-	-
member	680	-	-	-	-	-	B7NKQ2	-	-	-	-	-	Bacteria	Proteobacteria	Gammaproteobacteria	Enterobacterales	Enterobacteriaceae	unclassified	Enterobacteriaceae bacterium TzEc051	-	-
member	680	-	-	-	-	-	B7NKQ2	-	-	-	-	-	Bacteria	Proteobacteria	Gammaproteobacteria	Enterobacterales	Enterobacteriaceae	unclassified	Enterobacteriaceae bacterium TzEc052	-	-
member	680	-	-	-	-	-	B7NKQ2	-	-	-	-	-	Bacteria	Proteobacteria	Gammaproteobacteria	Enterobacterales	Enterobacteriaceae	unclassified	Enterobacteriaceae bacterium TzEc058	-	-
member	680	-	-	-	-	-	B7NKQ2	-	-	-	-	-	Bacteria	Proteobacteria	Gammaproteobacteria	Enterobacterales	Enterobacteriaceae	unclassified	Enterobacteriaceae bacterium TzEc077	-	-
member	680	-	-	-	-	-	B7NKQ2	-	-	-	-	-	Bacteria	Proteobacteria	Gammaproteobacteria	Enterobacterales	Enterobacteriaceae	unclassified	Enterobacteriaceae bacterium TzEc084	-	-
member	680	-	-	-	-	-	B7NKQ2	-	-	-	-	-	Bacteria	Proteobacteria	Gammaproteobacteria	unclassified	unclassified	unclassified	unclassified	-	-
member	680	-	-	-	-	-	B7UJ78	information storage and processing	Translation, ribosomal structure and biogenesis	3XPWZ	Ribosomal L27 protein	1440052.EAKF1_ch2754	Bacteria	Firmicutes	Bacilli	Lactobacillales	Streptococcaceae	Streptococcus	Streptococcus pneumoniae	unclassified	unclassified
member	680	-	-	-	-	-	B7UJ78	-	-	-	-	-	Bacteria	Proteobacteria	Gammaproteobacteria	Enterobacterales	Enterobacteriaceae	Enterobacter	Enterobacter hormaechei	-	-
member	680	-	-	-	-	-	B7UJ78	-	-	-	-	-	Bacteria	Proteobacteria	Gammaproteobacteria	Enterobacterales	Enterobacteriaceae	Enterobacter	Enterobacter sp. EC-NT1	-	-
member	680	-	-	-	-	-	B7UJ78	-	-	-	-	-	Bacteria	Proteobacteria	Gammaproteobacteria	Enterobacterales	Enterobacteriaceae	Escherichia	Escherichia coli	-	-
member	680	-	-	-	-	-	B7UJ78	-	-	-	-	-	Bacteria	Proteobacteria	Gammaproteobacteria	Enterobacterales	Enterobacteriaceae	Escherichia	Escherichia fergusonii	-	-
member	680	-	-	-	-	-	B7UJ78	-	-	-	-	-	Bacteria	Proteobacteria	Gammaproteobacteria	Enterobacterales	Enterobacteriaceae	Klebsiella	Klebsiella oxytoca	-	-
member	680	-	-	-	-	-	B7UJ78	-	-	-	-	-	Bacteria	Proteobacteria	Gammaproteobacteria	Enterobacterales	Enterobacteriaceae	Klebsiella	Klebsiella pneumoniae	-	-
member	680	-	-	-	-	-	B7UJ78	-	-	-	-	-	Bacteria	Proteobacteria	Gammaproteobacteria	Enterobacterales	Enterobacteriaceae	Salmonella	Salmonella sp. HNK130	-	-
member	680	-	-	-	-	-	B7UJ78	-	-	-	-	-	Bacteria	Proteobacteria	Gammaproteobacteria	Enterobacterales	Enterobacteriaceae	Salmonella	Salmonella sp. S13	-	-
member	680	-	-	-	-	-	B7UJ78	-	-	-	-	-	Bacteria	Proteobacteria	Gammaproteobacteria	Enterobacterales	Enterobacteriaceae	Shigella	Shigella boydii	-	-
member	680	-	-	-	-	-	B7UJ78	-	-	-	-	-	Bacteria	Proteobacteria	Gammaproteobacteria	Enterobacterales	Enterobacteriaceae	Shigella	Shigella dysenteriae	-	-
member	680	-	-	-	-	-	B7UJ78	-	-	-	-	-	Bacteria	Proteobacteria	Gammaproteobacteria	Enterobacterales	Enterobacteriaceae	Shigella	Shigella flexneri	-	-
member	680	-	-	-	-	-	B7UJ78	-	-	-	-	-	Bacteria	Proteobacteria	Gammaproteobacteria	Enterobacterales	Enterobacteriaceae	Shigella	Shigella genomosp. SF-2015	-	-
member	680	-	-	-	-	-	B7UJ78	-	-	-	-	-	Bacteria	Proteobacteria	Gammaproteobacteria	Enterobacterales	Enterobacteriaceae	Shigella	Shigella sonnei	-	-
member	680	-	-	-	-	-	B7UJ78	-	-	-	-	-	Bacteria	Proteobacteria	Gammaproteobacteria	Enterobacterales	Enterobacteriaceae	Shigella	Shigella sp. FC1172	-	-
member	680	-	-	-	-	-	B7UJ78	-	-	-	-	-	Bacteria	Proteobacteria	Gammaproteobacteria	Enterobacterales	Enterobacteriaceae	Shigella	Shigella sp. FC1180	-	-
member	680	-	-	-	-	-	B7UJ78	-	-	-	-	-	Bacteria	Proteobacteria	Gammaproteobacteria	Enterobacterales	Enterobacteriaceae	Shigella	Shigella sp. FC2045	-	-
member	680	-	-	-	-	-	B7UJ78	-	-	-	-	-	Bacteria	Proteobacteria	Gammaproteobacteria	Enterobacterales	Enterobacteriaceae	Shigella	Shigella sp. FC2928	-	-
member	680	-	-	-	-	-	B7UJ78	-	-	-	-	-	Bacteria	Proteobacteria	Gammaproteobacteria	Enterobacterales	Enterobacteriaceae	Shigella	Shigella sp. FC569	-	-
member	680	-	-	-	-	-	B7UJ78	-	-	-	-	-	Bacteria	Proteobacteria	Gammaproteobacteria	Enterobacterales	Enterobacteriaceae	Shigella	Shigella sp. PAMC 28760	-	-
member	680	-	-	-	-	-	B7UJ78	-	-	-	-	-	Bacteria	Proteobacteria	Gammaproteobacteria	Enterobacterales	Enterobacteriaceae	unclassified	Enterobacteriaceae bacterium TzEc051	-	-
member	680	-	-	-	-	-	B7UJ78	-	-	-	-	-	Bacteria	Proteobacteria	Gammaproteobacteria	Enterobacterales	Enterobacteriaceae	unclassified	Enterobacteriaceae bacterium TzEc052	-	-
member	680	-	-	-	-	-	B7UJ78	-	-	-	-	-	Bacteria	Proteobacteria	Gammaproteobacteria	Enterobacterales	Enterobacteriaceae	unclassified	Enterobacteriaceae bacterium TzEc058	-	-
member	680	-	-	-	-	-	B7UJ78	-	-	-	-	-	Bacteria	Proteobacteria	Gammaproteobacteria	Enterobacterales	Enterobacteriaceae	unclassified	Enterobacteriaceae bacterium TzEc077	-	-
member	680	-	-	-	-	-	B7UJ78	-	-	-	-	-	Bacteria	Proteobacteria	Gammaproteobacteria	Enterobacterales	Enterobacteriaceae	unclassified	Enterobacteriaceae bacterium TzEc084	-	-
member	680	-	-	-	-	-	B7UJ78	-	-	-	-	-	Bacteria	Proteobacteria	Gammaproteobacteria	unclassified	unclassified	unclassified	unclassified	-	-
member	680	-	-	-	-	-	B8F874	information storage and processing	Translation, ribosomal structure and biogenesis	1Y8V0	Belongs to the bacterial ribosomal protein bL27 family	1035839.AFNK01000006_gene1962	Bacteria	Proteobacteria	Gammaproteobacteria	Pasteurellales	Pasteurellaceae	Glaesserella	Glaesserella parasuis	unclassified	unclassified
member	680	-	-	-	-	-	B8F874	-	-	-	-	-	Bacteria	Proteobacteria	Gammaproteobacteria	Pasteurellales	Pasteurellaceae	unclassified	[Pasteurella] aerogenes	-	-
member	680	-	-	-	-	-	B8F874	-	-	-	-	-	Bacteria	Proteobacteria	Gammaproteobacteria	Pasteurellales	Pasteurellaceae	unclassified	unclassified	-	-
member	680	-	-	-	-	-	C4L9M2	information storage and processing	Translation, ribosomal structure and biogenesis	1Y5U9	Belongs to the bacterial ribosomal protein bL27 family	595494.Tola_2378	Bacteria	Proteobacteria	Gammaproteobacteria	Aeromonadales	Aeromonadaceae	Tolumonas	Tolumonas auensis	unclassified	unclassified
member	680	-	-	-	-	-	C4ZSS4	information storage and processing	Translation, ribosomal structure and biogenesis	3XPWZ	Ribosomal L27 protein	1440052.EAKF1_ch2754	Bacteria	Firmicutes	Bacilli	Lactobacillales	Streptococcaceae	Streptococcus	Streptococcus pneumoniae	unclassified	unclassified
member	680	-	-	-	-	-	C4ZSS4	-	-	-	-	-	Bacteria	Proteobacteria	Gammaproteobacteria	Enterobacterales	Enterobacteriaceae	Enterobacter	Enterobacter hormaechei	-	-
member	680	-	-	-	-	-	C4ZSS4	-	-	-	-	-	Bacteria	Proteobacteria	Gammaproteobacteria	Enterobacterales	Enterobacteriaceae	Enterobacter	Enterobacter sp. EC-NT1	-	-
member	680	-	-	-	-	-	C4ZSS4	-	-	-	-	-	Bacteria	Proteobacteria	Gammaproteobacteria	Enterobacterales	Enterobacteriaceae	Escherichia	Escherichia coli	-	-
member	680	-	-	-	-	-	C4ZSS4	-	-	-	-	-	Bacteria	Proteobacteria	Gammaproteobacteria	Enterobacterales	Enterobacteriaceae	Escherichia	Escherichia fergusonii	-	-
member	680	-	-	-	-	-	C4ZSS4	-	-	-	-	-	Bacteria	Proteobacteria	Gammaproteobacteria	Enterobacterales	Enterobacteriaceae	Klebsiella	Klebsiella oxytoca	-	-
member	680	-	-	-	-	-	C4ZSS4	-	-	-	-	-	Bacteria	Proteobacteria	Gammaproteobacteria	Enterobacterales	Enterobacteriaceae	Klebsiella	Klebsiella pneumoniae	-	-
member	680	-	-	-	-	-	C4ZSS4	-	-	-	-	-	Bacteria	Proteobacteria	Gammaproteobacteria	Enterobacterales	Enterobacteriaceae	Salmonella	Salmonella sp. HNK130	-	-
member	680	-	-	-	-	-	C4ZSS4	-	-	-	-	-	Bacteria	Proteobacteria	Gammaproteobacteria	Enterobacterales	Enterobacteriaceae	Salmonella	Salmonella sp. S13	-	-
member	680	-	-	-	-	-	C4ZSS4	-	-	-	-	-	Bacteria	Proteobacteria	Gammaproteobacteria	Enterobacterales	Enterobacteriaceae	Shigella	Shigella boydii	-	-
member	680	-	-	-	-	-	C4ZSS4	-	-	-	-	-	Bacteria	Proteobacteria	Gammaproteobacteria	Enterobacterales	Enterobacteriaceae	Shigella	Shigella dysenteriae	-	-
member	680	-	-	-	-	-	C4ZSS4	-	-	-	-	-	Bacteria	Proteobacteria	Gammaproteobacteria	Enterobacterales	Enterobacteriaceae	Shigella	Shigella flexneri	-	-
member	680	-	-	-	-	-	C4ZSS4	-	-	-	-	-	Bacteria	Proteobacteria	Gammaproteobacteria	Enterobacterales	Enterobacteriaceae	Shigella	Shigella genomosp. SF-2015	-	-
member	680	-	-	-	-	-	C4ZSS4	-	-	-	-	-	Bacteria	Proteobacteria	Gammaproteobacteria	Enterobacterales	Enterobacteriaceae	Shigella	Shigella sonnei	-	-
member	680	-	-	-	-	-	C4ZSS4	-	-	-	-	-	Bacteria	Proteobacteria	Gammaproteobacteria	Enterobacterales	Enterobacteriaceae	Shigella	Shigella sp. FC1172	-	-
member	680	-	-	-	-	-	C4ZSS4	-	-	-	-	-	Bacteria	Proteobacteria	Gammaproteobacteria	Enterobacterales	Enterobacteriaceae	Shigella	Shigella sp. FC1180	-	-
member	680	-	-	-	-	-	C4ZSS4	-	-	-	-	-	Bacteria	Proteobacteria	Gammaproteobacteria	Enterobacterales	Enterobacteriaceae	Shigella	Shigella sp. FC2045	-	-
member	680	-	-	-	-	-	C4ZSS4	-	-	-	-	-	Bacteria	Proteobacteria	Gammaproteobacteria	Enterobacterales	Enterobacteriaceae	Shigella	Shigella sp. FC2928	-	-
member	680	-	-	-	-	-	C4ZSS4	-	-	-	-	-	Bacteria	Proteobacteria	Gammaproteobacteria	Enterobacterales	Enterobacteriaceae	Shigella	Shigella sp. FC569	-	-
member	680	-	-	-	-	-	C4ZSS4	-	-	-	-	-	Bacteria	Proteobacteria	Gammaproteobacteria	Enterobacterales	Enterobacteriaceae	Shigella	Shigella sp. PAMC 28760	-	-
member	680	-	-	-	-	-	C4ZSS4	-	-	-	-	-	Bacteria	Proteobacteria	Gammaproteobacteria	Enterobacterales	Enterobacteriaceae	unclassified	Enterobacteriaceae bacterium TzEc051	-	-
member	680	-	-	-	-	-	C4ZSS4	-	-	-	-	-	Bacteria	Proteobacteria	Gammaproteobacteria	Enterobacterales	Enterobacteriaceae	unclassified	Enterobacteriaceae bacterium TzEc052	-	-
member	680	-	-	-	-	-	C4ZSS4	-	-	-	-	-	Bacteria	Proteobacteria	Gammaproteobacteria	Enterobacterales	Enterobacteriaceae	unclassified	Enterobacteriaceae bacterium TzEc058	-	-
member	680	-	-	-	-	-	C4ZSS4	-	-	-	-	-	Bacteria	Proteobacteria	Gammaproteobacteria	Enterobacterales	Enterobacteriaceae	unclassified	Enterobacteriaceae bacterium TzEc077	-	-
member	680	-	-	-	-	-	C4ZSS4	-	-	-	-	-	Bacteria	Proteobacteria	Gammaproteobacteria	Enterobacterales	Enterobacteriaceae	unclassified	Enterobacteriaceae bacterium TzEc084	-	-
member	680	-	-	-	-	-	C4ZSS4	-	-	-	-	-	Bacteria	Proteobacteria	Gammaproteobacteria	unclassified	unclassified	unclassified	unclassified	-	-
member	680	-	-	-	-	-	C5BFA2	information storage and processing	Translation, ribosomal structure and biogenesis	1S8R2	Belongs to the bacterial ribosomal protein bL27 family	1216966.BAUC01000018_gene804	Bacteria	Proteobacteria	Gammaproteobacteria	Enterobacterales	Hafniaceae	Edwardsiella	Edwardsiella anguillarum	unclassified	unclassified
member	680	-	-	-	-	-	C5BFA2	-	-	-	-	-	Bacteria	Proteobacteria	Gammaproteobacteria	Enterobacterales	Hafniaceae	Edwardsiella	Edwardsiella ictaluri	-	-
member	680	-	-	-	-	-	C5BFA2	-	-	-	-	-	Bacteria	Proteobacteria	Gammaproteobacteria	Enterobacterales	Hafniaceae	Edwardsiella	Edwardsiella piscicida	-	-
member	680	-	-	-	-	-	C5BFA2	-	-	-	-	-	Bacteria	Proteobacteria	Gammaproteobacteria	Enterobacterales	Hafniaceae	Edwardsiella	Edwardsiella tarda	-	-
member	680	-	-	-	-	-	C5BFA2	-	-	-	-	-	Bacteria	Proteobacteria	Gammaproteobacteria	Enterobacterales	Hafniaceae	Edwardsiella	unclassified	-	-
member	680	-	-	-	-	-	HG0501753	information storage and processing	Translation, ribosomal structure and biogenesis	1S8R2	Belongs to the bacterial ribosomal protein bL27 family	1286170.RORB6_21435	unclassified	unclassified	unclassified	unclassified	unclassified	unclassified	unclassified	unclassified	unclassified
member	680	-	-	-	-	-	HG0840752	information storage and processing	Translation, ribosomal structure and biogenesis	1Y8V0	Belongs to the bacterial ribosomal protein bL27 family	272556.CF65_02881	Bacteria	Firmicutes	Bacilli	Lactobacillales	Streptococcaceae	Streptococcus	Streptococcus pneumoniae	unclassified	unclassified
member	680	-	-	-	-	-	HG0840752	-	-	-	-	-	Bacteria	Proteobacteria	Gammaproteobacteria	Pasteurellales	Pasteurellaceae	Aggregatibacter	Aggregatibacter actinomycetemcomitans	-	-
member	680	-	-	-	-	-	HG0840752	-	-	-	-	-	Bacteria	Proteobacteria	Gammaproteobacteria	Pasteurellales	Pasteurellaceae	Aggregatibacter	uncultured Aggregatibacter sp.	-	-
member	680	-	-	-	-	-	HG0840752	-	-	-	-	-	Bacteria	Proteobacteria	Gammaproteobacteria	Pasteurellales	Pasteurellaceae	Haemophilus	Haemophilus aegyptius	-	-
member	680	-	-	-	-	-	HG0840752	-	-	-	-	-	Bacteria	Proteobacteria	Gammaproteobacteria	Pasteurellales	Pasteurellaceae	Haemophilus	Haemophilus influenzae	-	-
member	680	-	-	-	-	-	HG0840752	-	-	-	-	-	Bacteria	Proteobacteria	Gammaproteobacteria	Pasteurellales	Pasteurellaceae	unclassified	unclassified	-	-
member	680	-	-	-	-	-	HG0840752	-	-	-	-	-	Bacteria	Proteobacteria	Gammaproteobacteria	Pseudomonadales	Pseudomonadaceae	Pseudomonas	Pseudomonas stutzeri	-	-
member	680	-	-	-	-	-	HG0847394	information storage and processing	Translation, ribosomal structure and biogenesis	1Y8V0	Belongs to the bacterial ribosomal protein bL27 family	1095749.HMPREF1052_1328	Bacteria	Proteobacteria	Gammaproteobacteria	Pasteurellales	Pasteurellaceae	Actinobacillus	Actinobacillus succinogenes	unclassified	unclassified
member	680	-	-	-	-	-	HG0847394	-	-	-	-	-	Bacteria	Proteobacteria	Gammaproteobacteria	Pasteurellales	Pasteurellaceae	Basfia	[Mannheimia] succiniciproducens	-	-
member	680	-	-	-	-	-	HG0847394	-	-	-	-	-	Bacteria	Proteobacteria	Gammaproteobacteria	Pasteurellales	Pasteurellaceae	Pasteurella	Pasteurella caecimuris	-	-
member	680	-	-	-	-	-	HG0847394	-	-	-	-	-	Bacteria	Proteobacteria	Gammaproteobacteria	Pasteurellales	Pasteurellaceae	unclassified	Pasteurellaceae bacterium NI1060	-	-
member	680	-	-	-	-	-	HG0847394	-	-	-	-	-	Bacteria	Proteobacteria	Gammaproteobacteria	Pasteurellales	Pasteurellaceae	unclassified	unclassified	-	-
member	680	-	-	-	-	-	HG0852491	information storage and processing	Translation, ribosomal structure and biogenesis	1S8R2	Belongs to the bacterial ribosomal protein bL27 family	1005994.GTGU_03865	Bacteria	Bacteroidetes	Sphingobacteriia	Sphingobacteriales	Sphingobacteriaceae	Pedobacter	Pedobacter himalayensis	unclassified	unclassified
member	680	-	-	-	-	-	HG0852491	-	-	-	-	-	Bacteria	Proteobacteria	Gammaproteobacteria	Enterobacterales	Enterobacteriaceae	Citrobacter	uncultured Citrobacter sp.	-	-
member	680	-	-	-	-	-	HG0852491	-	-	-	-	-	Bacteria	Proteobacteria	Gammaproteobacteria	Enterobacterales	Enterobacteriaceae	Enterobacter	Enterobacter cloacae	-	-
member	680	-	-	-	-	-	HG0852491	-	-	-	-	-	Bacteria	Proteobacteria	Gammaproteobacteria	Enterobacterales	Enterobacteriaceae	Enterobacter	Enterobacter cloacae complex sp. 2DZ2F16B1	-	-
member	680	-	-	-	-	-	HG0852491	-	-	-	-	-	Bacteria	Proteobacteria	Gammaproteobacteria	Enterobacterales	Enterobacteriaceae	Enterobacter	Enterobacter roggenkampii	-	-
member	680	-	-	-	-	-	HG0852491	-	-	-	-	-	Bacteria	Proteobacteria	Gammaproteobacteria	Enterobacterales	Enterobacteriaceae	Enterobacter	Enterobacter sp. HMSC055A11	-	-
member	680	-	-	-	-	-	HG0852491	-	-	-	-	-	Bacteria	Proteobacteria	Gammaproteobacteria	Enterobacterales	Enterobacteriaceae	Enterobacter	Enterobacter sp. NFR05	-	-
member	680	-	-	-	-	-	HG0852491	-	-	-	-	-	Bacteria	Proteobacteria	Gammaproteobacteria	Enterobacterales	Enterobacteriaceae	Enterobacter	Enterobacter sp. RVSM5a	-	-
member	680	-	-	-	-	-	HG0852491	-	-	-	-	-	Bacteria	Proteobacteria	Gammaproteobacteria	Enterobacterales	Enterobacteriaceae	Klebsiella	Klebsiella aerogenes	-	-
member	680	-	-	-	-	-	HG0852491	-	-	-	-	-	Bacteria	Proteobacteria	Gammaproteobacteria	Enterobacterales	Enterobacteriaceae	Klebsiella	Klebsiella pneumoniae	-	-
member	680	-	-	-	-	-	HG0852491	-	-	-	-	-	Bacteria	Proteobacteria	Gammaproteobacteria	Enterobacterales	Enterobacteriaceae	Kluyvera	Kluyvera sp. Nf5	-	-
member	680	-	-	-	-	-	HG0852491	-	-	-	-	-	Bacteria	Proteobacteria	Gammaproteobacteria	Enterobacterales	Enterobacteriaceae	Metakosakonia	[Kluyvera] intestini	-	-
member	680	-	-	-	-	-	HG0852491	-	-	-	-	-	Bacteria	Proteobacteria	Gammaproteobacteria	Enterobacterales	Enterobacteriaceae	Phytobacter	Phytobacter palmae	-	-
member	680	-	-	-	-	-	HG0852491	-	-	-	-	-	Bacteria	Proteobacteria	Gammaproteobacteria	Enterobacterales	Enterobacteriaceae	unclassified	Enterobacteriaceae bacterium A-F18	-	-
member	680	-	-	-	-	-	HG0852491	-	-	-	-	-	Bacteria	Proteobacteria	Gammaproteobacteria	Enterobacterales	Enterobacteriaceae	unclassified	Enterobacteriaceae bacterium ENNIH1	-	-
member	680	-	-	-	-	-	HG0852491	-	-	-	-	-	Bacteria	Proteobacteria	Gammaproteobacteria	Enterobacterales	Enterobacteriaceae	unclassified	Enterobacteriaceae bacterium ENNIH2	-	-
member	680	-	-	-	-	-	HG0852491	-	-	-	-	-	Bacteria	Proteobacteria	Gammaproteobacteria	Enterobacterales	Enterobacteriaceae	unclassified	Enterobacteriaceae bacterium ENNIH3	-	-
member	680	-	-	-	-	-	HG0852491	-	-	-	-	-	Bacteria	Proteobacteria	Gammaproteobacteria	Enterobacterales	Enterobacteriaceae	unclassified	Enterobacteriaceae bacterium TzEc084	-	-
member	680	-	-	-	-	-	HG0852491	-	-	-	-	-	Bacteria	Proteobacteria	Gammaproteobacteria	Enterobacterales	Enterobacteriaceae	unclassified	unclassified	-	-
member	680	-	-	-	-	-	HG0852491	-	-	-	-	-	Bacteria	Proteobacteria	Gammaproteobacteria	Enterobacterales	Morganellaceae	Proteus	Proteus sp. HMSC10D02	-	-
member	680	-	-	-	-	-	HG0852491	-	-	-	-	-	Bacteria	Proteobacteria	Gammaproteobacteria	Enterobacterales	unclassified	Grimontella	Grimontella sp. AG753	-	-
member	680	-	-	-	-	-	HG0852491	-	-	-	-	-	Bacteria	Proteobacteria	Gammaproteobacteria	Vibrionales	Vibrionaceae	Vibrio	Vibrio parahaemolyticus	-	-
member	680	-	-	-	-	-	HG0852897	information storage and processing	Translation, ribosomal structure and biogenesis	3X2MJ	Belongs to the bacterial ribosomal protein bL27 family	1045856.EcWSU1_03989	Bacteria	Proteobacteria	Alphaproteobacteria	Hyphomicrobiales	Phyllobacteriaceae	Mesorhizobium	Mesorhizobium sp.	unclassified	unclassified
member	680	-	-	-	-	-	HG0852897	-	-	-	-	-	Bacteria	Proteobacteria	Gammaproteobacteria	Enterobacterales	Enterobacteriaceae	Cedecea	Cedecea lapagei	-	-
member	680	-	-	-	-	-	HG0852897	-	-	-	-	-	Bacteria	Proteobacteria	Gammaproteobacteria	Enterobacterales	Enterobacteriaceae	Cronobacter	Cronobacter malonaticus	-	-
member	680	-	-	-	-	-	HG0852897	-	-	-	-	-	Bacteria	Proteobacteria	Gammaproteobacteria	Enterobacterales	Enterobacteriaceae	Cronobacter	Cronobacter sakazakii	-	-
member	680	-	-	-	-	-	HG0852897	-	-	-	-	-	Bacteria	Proteobacteria	Gammaproteobacteria	Enterobacterales	Enterobacteriaceae	Cronobacter	Cronobacter turicensis	-	-
member	680	-	-	-	-	-	HG0852897	-	-	-	-	-	Bacteria	Proteobacteria	Gammaproteobacteria	Enterobacterales	Enterobacteriaceae	Enterobacter	Enterobacter sp. 56-7	-	-
member	680	-	-	-	-	-	HG0852897	-	-	-	-	-	Bacteria	Proteobacteria	Gammaproteobacteria	Enterobacterales	Enterobacteriaceae	Enterobacter	Enterobacter sp. KINAN-G	-	-
member	680	-	-	-	-	-	HG0852897	-	-	-	-	-	Bacteria	Proteobacteria	Gammaproteobacteria	Enterobacterales	Enterobacteriaceae	Enterobacter	Enterobacter sp. RHB15-C17	-	-
member	680	-	-	-	-	-	HG0852897	-	-	-	-	-	Bacteria	Proteobacteria	Gammaproteobacteria	Enterobacterales	Enterobacteriaceae	Enterobacter	Enterobacter sp. T2	-	-
member	680	-	-	-	-	-	HG0852897	-	-	-	-	-	Bacteria	Proteobacteria	Gammaproteobacteria	Enterobacterales	Enterobacteriaceae	Klebsiella	Klebsiella pneumoniae	-	-
member	680	-	-	-	-	-	HG0852897	-	-	-	-	-	Bacteria	Proteobacteria	Gammaproteobacteria	Enterobacterales	Enterobacteriaceae	Leclercia	Leclercia adecarboxylata	-	-
member	680	-	-	-	-	-	HG0852897	-	-	-	-	-	Bacteria	Proteobacteria	Gammaproteobacteria	Enterobacterales	Enterobacteriaceae	Leclercia	Leclercia sp. LK8	-	-
member	680	-	-	-	-	-	HG0852897	-	-	-	-	-	Bacteria	Proteobacteria	Gammaproteobacteria	Enterobacterales	Enterobacteriaceae	Lelliottia	Lelliottia jeotgali	-	-
member	680	-	-	-	-	-	HG0852897	-	-	-	-	-	Bacteria	Proteobacteria	Gammaproteobacteria	Enterobacterales	Enterobacteriaceae	unclassified	unclassified	-	-
member	680	-	-	-	-	-	HG0852897	-	-	-	-	-	Bacteria	Proteobacteria	Gammaproteobacteria	Enterobacterales	Erwiniaceae	Pantoea	Pantoea sesami	-	-
member	680	-	-	-	-	-	HG0853062	information storage and processing	Translation, ribosomal structure and biogenesis	1S8R2	Belongs to the bacterial ribosomal protein bL27 family	1216966.BAUC01000018_gene804	Bacteria	Proteobacteria	Gammaproteobacteria	Enterobacterales	Hafniaceae	Edwardsiella	Edwardsiella anguillarum	unclassified	unclassified
member	680	-	-	-	-	-	HG0853062	-	-	-	-	-	Bacteria	Proteobacteria	Gammaproteobacteria	Enterobacterales	Hafniaceae	Edwardsiella	Edwardsiella ictaluri	-	-
member	680	-	-	-	-	-	HG0853062	-	-	-	-	-	Bacteria	Proteobacteria	Gammaproteobacteria	Enterobacterales	Hafniaceae	Edwardsiella	Edwardsiella piscicida	-	-
member	680	-	-	-	-	-	HG0853062	-	-	-	-	-	Bacteria	Proteobacteria	Gammaproteobacteria	Enterobacterales	Hafniaceae	Edwardsiella	Edwardsiella tarda	-	-
member	680	-	-	-	-	-	HG0853062	-	-	-	-	-	Bacteria	Proteobacteria	Gammaproteobacteria	Enterobacterales	Hafniaceae	Edwardsiella	unclassified	-	-
member	680	-	-	-	-	-	HG0853390	information storage and processing	Translation, ribosomal structure and biogenesis	1S8R2	Belongs to the bacterial ribosomal protein bL27 family	362663.ECP_3272	Bacteria	Proteobacteria	Gammaproteobacteria	Enterobacterales	Enterobacteriaceae	Escherichia	Escherichia coli	unclassified	unclassified
member	680	-	-	-	-	-	HG0853973	information storage and processing	Translation, ribosomal structure and biogenesis	3XPWZ	Ribosomal L27 protein	1440052.EAKF1_ch2754	Bacteria	Firmicutes	Bacilli	Lactobacillales	Streptococcaceae	Streptococcus	Streptococcus pneumoniae	unclassified	unclassified
member	680	-	-	-	-	-	HG0853973	-	-	-	-	-	Bacteria	Proteobacteria	Gammaproteobacteria	Enterobacterales	Enterobacteriaceae	Enterobacter	Enterobacter hormaechei	-	-
member	680	-	-	-	-	-	HG0853973	-	-	-	-	-	Bacteria	Proteobacteria	Gammaproteobacteria	Enterobacterales	Enterobacteriaceae	Enterobacter	Enterobacter sp. EC-NT1	-	-
member	680	-	-	-	-	-	HG0853973	-	-	-	-	-	Bacteria	Proteobacteria	Gammaproteobacteria	Enterobacterales	Enterobacteriaceae	Escherichia	Escherichia coli	-	-
member	680	-	-	-	-	-	HG0853973	-	-	-	-	-	Bacteria	Proteobacteria	Gammaproteobacteria	Enterobacterales	Enterobacteriaceae	Escherichia	Escherichia fergusonii	-	-
member	680	-	-	-	-	-	HG0853973	-	-	-	-	-	Bacteria	Proteobacteria	Gammaproteobacteria	Enterobacterales	Enterobacteriaceae	Klebsiella	Klebsiella oxytoca	-	-
member	680	-	-	-	-	-	HG0853973	-	-	-	-	-	Bacteria	Proteobacteria	Gammaproteobacteria	Enterobacterales	Enterobacteriaceae	Klebsiella	Klebsiella pneumoniae	-	-
member	680	-	-	-	-	-	HG0853973	-	-	-	-	-	Bacteria	Proteobacteria	Gammaproteobacteria	Enterobacterales	Enterobacteriaceae	Salmonella	Salmonella sp. HNK130	-	-
member	680	-	-	-	-	-	HG0853973	-	-	-	-	-	Bacteria	Proteobacteria	Gammaproteobacteria	Enterobacterales	Enterobacteriaceae	Salmonella	Salmonella sp. S13	-	-
member	680	-	-	-	-	-	HG0853973	-	-	-	-	-	Bacteria	Proteobacteria	Gammaproteobacteria	Enterobacterales	Enterobacteriaceae	Shigella	Shigella boydii	-	-
member	680	-	-	-	-	-	HG0853973	-	-	-	-	-	Bacteria	Proteobacteria	Gammaproteobacteria	Enterobacterales	Enterobacteriaceae	Shigella	Shigella dysenteriae	-	-
member	680	-	-	-	-	-	HG0853973	-	-	-	-	-	Bacteria	Proteobacteria	Gammaproteobacteria	Enterobacterales	Enterobacteriaceae	Shigella	Shigella flexneri	-	-
member	680	-	-	-	-	-	HG0853973	-	-	-	-	-	Bacteria	Proteobacteria	Gammaproteobacteria	Enterobacterales	Enterobacteriaceae	Shigella	Shigella genomosp. SF-2015	-	-
member	680	-	-	-	-	-	HG0853973	-	-	-	-	-	Bacteria	Proteobacteria	Gammaproteobacteria	Enterobacterales	Enterobacteriaceae	Shigella	Shigella sonnei	-	-
member	680	-	-	-	-	-	HG0853973	-	-	-	-	-	Bacteria	Proteobacteria	Gammaproteobacteria	Enterobacterales	Enterobacteriaceae	Shigella	Shigella sp. FC1172	-	-
member	680	-	-	-	-	-	HG0853973	-	-	-	-	-	Bacteria	Proteobacteria	Gammaproteobacteria	Enterobacterales	Enterobacteriaceae	Shigella	Shigella sp. FC1180	-	-
member	680	-	-	-	-	-	HG0853973	-	-	-	-	-	Bacteria	Proteobacteria	Gammaproteobacteria	Enterobacterales	Enterobacteriaceae	Shigella	Shigella sp. FC2045	-	-
member	680	-	-	-	-	-	HG0853973	-	-	-	-	-	Bacteria	Proteobacteria	Gammaproteobacteria	Enterobacterales	Enterobacteriaceae	Shigella	Shigella sp. FC2928	-	-
member	680	-	-	-	-	-	HG0853973	-	-	-	-	-	Bacteria	Proteobacteria	Gammaproteobacteria	Enterobacterales	Enterobacteriaceae	Shigella	Shigella sp. FC569	-	-
member	680	-	-	-	-	-	HG0853973	-	-	-	-	-	Bacteria	Proteobacteria	Gammaproteobacteria	Enterobacterales	Enterobacteriaceae	Shigella	Shigella sp. PAMC 28760	-	-
member	680	-	-	-	-	-	HG0853973	-	-	-	-	-	Bacteria	Proteobacteria	Gammaproteobacteria	Enterobacterales	Enterobacteriaceae	unclassified	Enterobacteriaceae bacterium TzEc051	-	-
member	680	-	-	-	-	-	HG0853973	-	-	-	-	-	Bacteria	Proteobacteria	Gammaproteobacteria	Enterobacterales	Enterobacteriaceae	unclassified	Enterobacteriaceae bacterium TzEc052	-	-
member	680	-	-	-	-	-	HG0853973	-	-	-	-	-	Bacteria	Proteobacteria	Gammaproteobacteria	Enterobacterales	Enterobacteriaceae	unclassified	Enterobacteriaceae bacterium TzEc058	-	-
member	680	-	-	-	-	-	HG0853973	-	-	-	-	-	Bacteria	Proteobacteria	Gammaproteobacteria	Enterobacterales	Enterobacteriaceae	unclassified	Enterobacteriaceae bacterium TzEc077	-	-
member	680	-	-	-	-	-	HG0853973	-	-	-	-	-	Bacteria	Proteobacteria	Gammaproteobacteria	Enterobacterales	Enterobacteriaceae	unclassified	Enterobacteriaceae bacterium TzEc084	-	-
member	680	-	-	-	-	-	HG0853973	-	-	-	-	-	Bacteria	Proteobacteria	Gammaproteobacteria	unclassified	unclassified	unclassified	unclassified	-	-
member	680	-	-	-	-	-	HG0856037	information storage and processing	Translation, ribosomal structure and biogenesis	1S8R2	Belongs to the bacterial ribosomal protein bL27 family	667121.ET1_14_01340	Bacteria	Proteobacteria	Gammaproteobacteria	Enterobacterales	Hafniaceae	Edwardsiella	Edwardsiella tarda	unclassified	unclassified
member	680	-	-	-	-	-	HG0856219	information storage and processing	Translation, ribosomal structure and biogenesis	3XPWZ	Ribosomal L27 protein	1440052.EAKF1_ch2754	Bacteria	Proteobacteria	Gammaproteobacteria	Enterobacterales	Enterobacteriaceae	Escherichia	Escherichia coli	unclassified	unclassified
member	680	-	-	-	-	-	HG0856789	information storage and processing	Translation, ribosomal structure and biogenesis	1S8R2	Belongs to the bacterial ribosomal protein bL27 family	406818.XBJ1_0356	Bacteria	Proteobacteria	Gammaproteobacteria	Enterobacterales	Morganellaceae	Xenorhabdus	Xenorhabdus bovienii	unclassified	unclassified
member	680	-	-	-	-	-	P0A7L8	information storage and processing	Translation, ribosomal structure and biogenesis	3XPWZ	Ribosomal L27 protein	1440052.EAKF1_ch2754	Bacteria	Firmicutes	Bacilli	Lactobacillales	Streptococcaceae	Streptococcus	Streptococcus pneumoniae	unclassified	unclassified
member	680	-	-	-	-	-	P0A7L8	-	-	-	-	-	Bacteria	Proteobacteria	Gammaproteobacteria	Enterobacterales	Enterobacteriaceae	Enterobacter	Enterobacter hormaechei	-	-
member	680	-	-	-	-	-	P0A7L8	-	-	-	-	-	Bacteria	Proteobacteria	Gammaproteobacteria	Enterobacterales	Enterobacteriaceae	Enterobacter	Enterobacter sp. EC-NT1	-	-
member	680	-	-	-	-	-	P0A7L8	-	-	-	-	-	Bacteria	Proteobacteria	Gammaproteobacteria	Enterobacterales	Enterobacteriaceae	Escherichia	Escherichia coli	-	-
member	680	-	-	-	-	-	P0A7L8	-	-	-	-	-	Bacteria	Proteobacteria	Gammaproteobacteria	Enterobacterales	Enterobacteriaceae	Escherichia	Escherichia fergusonii	-	-
member	680	-	-	-	-	-	P0A7L8	-	-	-	-	-	Bacteria	Proteobacteria	Gammaproteobacteria	Enterobacterales	Enterobacteriaceae	Klebsiella	Klebsiella oxytoca	-	-
member	680	-	-	-	-	-	P0A7L8	-	-	-	-	-	Bacteria	Proteobacteria	Gammaproteobacteria	Enterobacterales	Enterobacteriaceae	Klebsiella	Klebsiella pneumoniae	-	-
member	680	-	-	-	-	-	P0A7L8	-	-	-	-	-	Bacteria	Proteobacteria	Gammaproteobacteria	Enterobacterales	Enterobacteriaceae	Salmonella	Salmonella sp. HNK130	-	-
member	680	-	-	-	-	-	P0A7L8	-	-	-	-	-	Bacteria	Proteobacteria	Gammaproteobacteria	Enterobacterales	Enterobacteriaceae	Salmonella	Salmonella sp. S13	-	-
member	680	-	-	-	-	-	P0A7L8	-	-	-	-	-	Bacteria	Proteobacteria	Gammaproteobacteria	Enterobacterales	Enterobacteriaceae	Shigella	Shigella boydii	-	-
member	680	-	-	-	-	-	P0A7L8	-	-	-	-	-	Bacteria	Proteobacteria	Gammaproteobacteria	Enterobacterales	Enterobacteriaceae	Shigella	Shigella dysenteriae	-	-
member	680	-	-	-	-	-	P0A7L8	-	-	-	-	-	Bacteria	Proteobacteria	Gammaproteobacteria	Enterobacterales	Enterobacteriaceae	Shigella	Shigella flexneri	-	-
member	680	-	-	-	-	-	P0A7L8	-	-	-	-	-	Bacteria	Proteobacteria	Gammaproteobacteria	Enterobacterales	Enterobacteriaceae	Shigella	Shigella genomosp. SF-2015	-	-
member	680	-	-	-	-	-	P0A7L8	-	-	-	-	-	Bacteria	Proteobacteria	Gammaproteobacteria	Enterobacterales	Enterobacteriaceae	Shigella	Shigella sonnei	-	-
member	680	-	-	-	-	-	P0A7L8	-	-	-	-	-	Bacteria	Proteobacteria	Gammaproteobacteria	Enterobacterales	Enterobacteriaceae	Shigella	Shigella sp. FC1172	-	-
member	680	-	-	-	-	-	P0A7L8	-	-	-	-	-	Bacteria	Proteobacteria	Gammaproteobacteria	Enterobacterales	Enterobacteriaceae	Shigella	Shigella sp. FC1180	-	-
member	680	-	-	-	-	-	P0A7L8	-	-	-	-	-	Bacteria	Proteobacteria	Gammaproteobacteria	Enterobacterales	Enterobacteriaceae	Shigella	Shigella sp. FC2045	-	-
member	680	-	-	-	-	-	P0A7L8	-	-	-	-	-	Bacteria	Proteobacteria	Gammaproteobacteria	Enterobacterales	Enterobacteriaceae	Shigella	Shigella sp. FC2928	-	-
member	680	-	-	-	-	-	P0A7L8	-	-	-	-	-	Bacteria	Proteobacteria	Gammaproteobacteria	Enterobacterales	Enterobacteriaceae	Shigella	Shigella sp. FC569	-	-
member	680	-	-	-	-	-	P0A7L8	-	-	-	-	-	Bacteria	Proteobacteria	Gammaproteobacteria	Enterobacterales	Enterobacteriaceae	Shigella	Shigella sp. PAMC 28760	-	-
member	680	-	-	-	-	-	P0A7L8	-	-	-	-	-	Bacteria	Proteobacteria	Gammaproteobacteria	Enterobacterales	Enterobacteriaceae	unclassified	Enterobacteriaceae bacterium TzEc051	-	-
member	680	-	-	-	-	-	P0A7L8	-	-	-	-	-	Bacteria	Proteobacteria	Gammaproteobacteria	Enterobacterales	Enterobacteriaceae	unclassified	Enterobacteriaceae bacterium TzEc052	-	-
member	680	-	-	-	-	-	P0A7L8	-	-	-	-	-	Bacteria	Proteobacteria	Gammaproteobacteria	Enterobacterales	Enterobacteriaceae	unclassified	Enterobacteriaceae bacterium TzEc058	-	-
member	680	-	-	-	-	-	P0A7L8	-	-	-	-	-	Bacteria	Proteobacteria	Gammaproteobacteria	Enterobacterales	Enterobacteriaceae	unclassified	Enterobacteriaceae bacterium TzEc077	-	-
member	680	-	-	-	-	-	P0A7L8	-	-	-	-	-	Bacteria	Proteobacteria	Gammaproteobacteria	Enterobacterales	Enterobacteriaceae	unclassified	Enterobacteriaceae bacterium TzEc084	-	-
member	680	-	-	-	-	-	P0A7L8	-	-	-	-	-	Bacteria	Proteobacteria	Gammaproteobacteria	unclassified	unclassified	unclassified	unclassified	-	-
member	680	-	-	-	-	-	P0A7L9	information storage and processing	Translation, ribosomal structure and biogenesis	3XPWZ	Ribosomal L27 protein	1440052.EAKF1_ch2754	Bacteria	Firmicutes	Bacilli	Lactobacillales	Streptococcaceae	Streptococcus	Streptococcus pneumoniae	unclassified	unclassified
member	680	-	-	-	-	-	P0A7L9	-	-	-	-	-	Bacteria	Proteobacteria	Gammaproteobacteria	Enterobacterales	Enterobacteriaceae	Enterobacter	Enterobacter hormaechei	-	-
member	680	-	-	-	-	-	P0A7L9	-	-	-	-	-	Bacteria	Proteobacteria	Gammaproteobacteria	Enterobacterales	Enterobacteriaceae	Enterobacter	Enterobacter sp. EC-NT1	-	-
member	680	-	-	-	-	-	P0A7L9	-	-	-	-	-	Bacteria	Proteobacteria	Gammaproteobacteria	Enterobacterales	Enterobacteriaceae	Escherichia	Escherichia coli	-	-
member	680	-	-	-	-	-	P0A7L9	-	-	-	-	-	Bacteria	Proteobacteria	Gammaproteobacteria	Enterobacterales	Enterobacteriaceae	Escherichia	Escherichia fergusonii	-	-
member	680	-	-	-	-	-	P0A7L9	-	-	-	-	-	Bacteria	Proteobacteria	Gammaproteobacteria	Enterobacterales	Enterobacteriaceae	Klebsiella	Klebsiella oxytoca	-	-
member	680	-	-	-	-	-	P0A7L9	-	-	-	-	-	Bacteria	Proteobacteria	Gammaproteobacteria	Enterobacterales	Enterobacteriaceae	Klebsiella	Klebsiella pneumoniae	-	-
member	680	-	-	-	-	-	P0A7L9	-	-	-	-	-	Bacteria	Proteobacteria	Gammaproteobacteria	Enterobacterales	Enterobacteriaceae	Salmonella	Salmonella sp. HNK130	-	-
member	680	-	-	-	-	-	P0A7L9	-	-	-	-	-	Bacteria	Proteobacteria	Gammaproteobacteria	Enterobacterales	Enterobacteriaceae	Salmonella	Salmonella sp. S13	-	-
member	680	-	-	-	-	-	P0A7L9	-	-	-	-	-	Bacteria	Proteobacteria	Gammaproteobacteria	Enterobacterales	Enterobacteriaceae	Shigella	Shigella boydii	-	-
member	680	-	-	-	-	-	P0A7L9	-	-	-	-	-	Bacteria	Proteobacteria	Gammaproteobacteria	Enterobacterales	Enterobacteriaceae	Shigella	Shigella dysenteriae	-	-
member	680	-	-	-	-	-	P0A7L9	-	-	-	-	-	Bacteria	Proteobacteria	Gammaproteobacteria	Enterobacterales	Enterobacteriaceae	Shigella	Shigella flexneri	-	-
member	680	-	-	-	-	-	P0A7L9	-	-	-	-	-	Bacteria	Proteobacteria	Gammaproteobacteria	Enterobacterales	Enterobacteriaceae	Shigella	Shigella genomosp. SF-2015	-	-
member	680	-	-	-	-	-	P0A7L9	-	-	-	-	-	Bacteria	Proteobacteria	Gammaproteobacteria	Enterobacterales	Enterobacteriaceae	Shigella	Shigella sonnei	-	-
member	680	-	-	-	-	-	P0A7L9	-	-	-	-	-	Bacteria	Proteobacteria	Gammaproteobacteria	Enterobacterales	Enterobacteriaceae	Shigella	Shigella sp. FC1172	-	-
member	680	-	-	-	-	-	P0A7L9	-	-	-	-	-	Bacteria	Proteobacteria	Gammaproteobacteria	Enterobacterales	Enterobacteriaceae	Shigella	Shigella sp. FC1180	-	-
member	680	-	-	-	-	-	P0A7L9	-	-	-	-	-	Bacteria	Proteobacteria	Gammaproteobacteria	Enterobacterales	Enterobacteriaceae	Shigella	Shigella sp. FC2045	-	-
member	680	-	-	-	-	-	P0A7L9	-	-	-	-	-	Bacteria	Proteobacteria	Gammaproteobacteria	Enterobacterales	Enterobacteriaceae	Shigella	Shigella sp. FC2928	-	-
member	680	-	-	-	-	-	P0A7L9	-	-	-	-	-	Bacteria	Proteobacteria	Gammaproteobacteria	Enterobacterales	Enterobacteriaceae	Shigella	Shigella sp. FC569	-	-
member	680	-	-	-	-	-	P0A7L9	-	-	-	-	-	Bacteria	Proteobacteria	Gammaproteobacteria	Enterobacterales	Enterobacteriaceae	Shigella	Shigella sp. PAMC 28760	-	-
member	680	-	-	-	-	-	P0A7L9	-	-	-	-	-	Bacteria	Proteobacteria	Gammaproteobacteria	Enterobacterales	Enterobacteriaceae	unclassified	Enterobacteriaceae bacterium TzEc051	-	-
member	680	-	-	-	-	-	P0A7L9	-	-	-	-	-	Bacteria	Proteobacteria	Gammaproteobacteria	Enterobacterales	Enterobacteriaceae	unclassified	Enterobacteriaceae bacterium TzEc052	-	-
member	680	-	-	-	-	-	P0A7L9	-	-	-	-	-	Bacteria	Proteobacteria	Gammaproteobacteria	Enterobacterales	Enterobacteriaceae	unclassified	Enterobacteriaceae bacterium TzEc058	-	-
member	680	-	-	-	-	-	P0A7L9	-	-	-	-	-	Bacteria	Proteobacteria	Gammaproteobacteria	Enterobacterales	Enterobacteriaceae	unclassified	Enterobacteriaceae bacterium TzEc077	-	-
member	680	-	-	-	-	-	P0A7L9	-	-	-	-	-	Bacteria	Proteobacteria	Gammaproteobacteria	Enterobacterales	Enterobacteriaceae	unclassified	Enterobacteriaceae bacterium TzEc084	-	-
member	680	-	-	-	-	-	P0A7L9	-	-	-	-	-	Bacteria	Proteobacteria	Gammaproteobacteria	unclassified	unclassified	unclassified	unclassified	-	-
member	680	-	-	-	-	-	P0A7M0	information storage and processing	Translation, ribosomal structure and biogenesis	3XPWZ	Ribosomal L27 protein	1440052.EAKF1_ch2754	Bacteria	Firmicutes	Bacilli	Lactobacillales	Streptococcaceae	Streptococcus	Streptococcus pneumoniae	unclassified	unclassified
member	680	-	-	-	-	-	P0A7M0	-	-	-	-	-	Bacteria	Proteobacteria	Gammaproteobacteria	Enterobacterales	Enterobacteriaceae	Enterobacter	Enterobacter hormaechei	-	-
member	680	-	-	-	-	-	P0A7M0	-	-	-	-	-	Bacteria	Proteobacteria	Gammaproteobacteria	Enterobacterales	Enterobacteriaceae	Enterobacter	Enterobacter sp. EC-NT1	-	-
member	680	-	-	-	-	-	P0A7M0	-	-	-	-	-	Bacteria	Proteobacteria	Gammaproteobacteria	Enterobacterales	Enterobacteriaceae	Escherichia	Escherichia coli	-	-
member	680	-	-	-	-	-	P0A7M0	-	-	-	-	-	Bacteria	Proteobacteria	Gammaproteobacteria	Enterobacterales	Enterobacteriaceae	Escherichia	Escherichia fergusonii	-	-
member	680	-	-	-	-	-	P0A7M0	-	-	-	-	-	Bacteria	Proteobacteria	Gammaproteobacteria	Enterobacterales	Enterobacteriaceae	Klebsiella	Klebsiella oxytoca	-	-
member	680	-	-	-	-	-	P0A7M0	-	-	-	-	-	Bacteria	Proteobacteria	Gammaproteobacteria	Enterobacterales	Enterobacteriaceae	Klebsiella	Klebsiella pneumoniae	-	-
member	680	-	-	-	-	-	P0A7M0	-	-	-	-	-	Bacteria	Proteobacteria	Gammaproteobacteria	Enterobacterales	Enterobacteriaceae	Salmonella	Salmonella sp. HNK130	-	-
member	680	-	-	-	-	-	P0A7M0	-	-	-	-	-	Bacteria	Proteobacteria	Gammaproteobacteria	Enterobacterales	Enterobacteriaceae	Salmonella	Salmonella sp. S13	-	-
member	680	-	-	-	-	-	P0A7M0	-	-	-	-	-	Bacteria	Proteobacteria	Gammaproteobacteria	Enterobacterales	Enterobacteriaceae	Shigella	Shigella boydii	-	-
member	680	-	-	-	-	-	P0A7M0	-	-	-	-	-	Bacteria	Proteobacteria	Gammaproteobacteria	Enterobacterales	Enterobacteriaceae	Shigella	Shigella dysenteriae	-	-
member	680	-	-	-	-	-	P0A7M0	-	-	-	-	-	Bacteria	Proteobacteria	Gammaproteobacteria	Enterobacterales	Enterobacteriaceae	Shigella	Shigella flexneri	-	-
member	680	-	-	-	-	-	P0A7M0	-	-	-	-	-	Bacteria	Proteobacteria	Gammaproteobacteria	Enterobacterales	Enterobacteriaceae	Shigella	Shigella genomosp. SF-2015	-	-
member	680	-	-	-	-	-	P0A7M0	-	-	-	-	-	Bacteria	Proteobacteria	Gammaproteobacteria	Enterobacterales	Enterobacteriaceae	Shigella	Shigella sonnei	-	-
member	680	-	-	-	-	-	P0A7M0	-	-	-	-	-	Bacteria	Proteobacteria	Gammaproteobacteria	Enterobacterales	Enterobacteriaceae	Shigella	Shigella sp. FC1172	-	-
member	680	-	-	-	-	-	P0A7M0	-	-	-	-	-	Bacteria	Proteobacteria	Gammaproteobacteria	Enterobacterales	Enterobacteriaceae	Shigella	Shigella sp. FC1180	-	-
member	680	-	-	-	-	-	P0A7M0	-	-	-	-	-	Bacteria	Proteobacteria	Gammaproteobacteria	Enterobacterales	Enterobacteriaceae	Shigella	Shigella sp. FC2045	-	-
member	680	-	-	-	-	-	P0A7M0	-	-	-	-	-	Bacteria	Proteobacteria	Gammaproteobacteria	Enterobacterales	Enterobacteriaceae	Shigella	Shigella sp. FC2928	-	-
member	680	-	-	-	-	-	P0A7M0	-	-	-	-	-	Bacteria	Proteobacteria	Gammaproteobacteria	Enterobacterales	Enterobacteriaceae	Shigella	Shigella sp. FC569	-	-
member	680	-	-	-	-	-	P0A7M0	-	-	-	-	-	Bacteria	Proteobacteria	Gammaproteobacteria	Enterobacterales	Enterobacteriaceae	Shigella	Shigella sp. PAMC 28760	-	-
member	680	-	-	-	-	-	P0A7M0	-	-	-	-	-	Bacteria	Proteobacteria	Gammaproteobacteria	Enterobacterales	Enterobacteriaceae	unclassified	Enterobacteriaceae bacterium TzEc051	-	-
member	680	-	-	-	-	-	P0A7M0	-	-	-	-	-	Bacteria	Proteobacteria	Gammaproteobacteria	Enterobacterales	Enterobacteriaceae	unclassified	Enterobacteriaceae bacterium TzEc052	-	-
member	680	-	-	-	-	-	P0A7M0	-	-	-	-	-	Bacteria	Proteobacteria	Gammaproteobacteria	Enterobacterales	Enterobacteriaceae	unclassified	Enterobacteriaceae bacterium TzEc058	-	-
member	680	-	-	-	-	-	P0A7M0	-	-	-	-	-	Bacteria	Proteobacteria	Gammaproteobacteria	Enterobacterales	Enterobacteriaceae	unclassified	Enterobacteriaceae bacterium TzEc077	-	-
member	680	-	-	-	-	-	P0A7M0	-	-	-	-	-	Bacteria	Proteobacteria	Gammaproteobacteria	Enterobacterales	Enterobacteriaceae	unclassified	Enterobacteriaceae bacterium TzEc084	-	-
member	680	-	-	-	-	-	P0A7M0	-	-	-	-	-	Bacteria	Proteobacteria	Gammaproteobacteria	unclassified	unclassified	unclassified	unclassified	-	-
member	680	-	-	-	-	-	P0A7M1	information storage and processing	Translation, ribosomal structure and biogenesis	3XPWZ	Ribosomal L27 protein	1440052.EAKF1_ch2754	Bacteria	Firmicutes	Bacilli	Lactobacillales	Streptococcaceae	Streptococcus	Streptococcus pneumoniae	unclassified	unclassified
member	680	-	-	-	-	-	P0A7M1	-	-	-	-	-	Bacteria	Proteobacteria	Gammaproteobacteria	Enterobacterales	Enterobacteriaceae	Enterobacter	Enterobacter hormaechei	-	-
member	680	-	-	-	-	-	P0A7M1	-	-	-	-	-	Bacteria	Proteobacteria	Gammaproteobacteria	Enterobacterales	Enterobacteriaceae	Enterobacter	Enterobacter sp. EC-NT1	-	-
member	680	-	-	-	-	-	P0A7M1	-	-	-	-	-	Bacteria	Proteobacteria	Gammaproteobacteria	Enterobacterales	Enterobacteriaceae	Escherichia	Escherichia coli	-	-
member	680	-	-	-	-	-	P0A7M1	-	-	-	-	-	Bacteria	Proteobacteria	Gammaproteobacteria	Enterobacterales	Enterobacteriaceae	Escherichia	Escherichia fergusonii	-	-
member	680	-	-	-	-	-	P0A7M1	-	-	-	-	-	Bacteria	Proteobacteria	Gammaproteobacteria	Enterobacterales	Enterobacteriaceae	Klebsiella	Klebsiella oxytoca	-	-
member	680	-	-	-	-	-	P0A7M1	-	-	-	-	-	Bacteria	Proteobacteria	Gammaproteobacteria	Enterobacterales	Enterobacteriaceae	Klebsiella	Klebsiella pneumoniae	-	-
member	680	-	-	-	-	-	P0A7M1	-	-	-	-	-	Bacteria	Proteobacteria	Gammaproteobacteria	Enterobacterales	Enterobacteriaceae	Salmonella	Salmonella sp. HNK130	-	-
member	680	-	-	-	-	-	P0A7M1	-	-	-	-	-	Bacteria	Proteobacteria	Gammaproteobacteria	Enterobacterales	Enterobacteriaceae	Salmonella	Salmonella sp. S13	-	-
member	680	-	-	-	-	-	P0A7M1	-	-	-	-	-	Bacteria	Proteobacteria	Gammaproteobacteria	Enterobacterales	Enterobacteriaceae	Shigella	Shigella boydii	-	-
member	680	-	-	-	-	-	P0A7M1	-	-	-	-	-	Bacteria	Proteobacteria	Gammaproteobacteria	Enterobacterales	Enterobacteriaceae	Shigella	Shigella dysenteriae	-	-
member	680	-	-	-	-	-	P0A7M1	-	-	-	-	-	Bacteria	Proteobacteria	Gammaproteobacteria	Enterobacterales	Enterobacteriaceae	Shigella	Shigella flexneri	-	-
member	680	-	-	-	-	-	P0A7M1	-	-	-	-	-	Bacteria	Proteobacteria	Gammaproteobacteria	Enterobacterales	Enterobacteriaceae	Shigella	Shigella genomosp. SF-2015	-	-
member	680	-	-	-	-	-	P0A7M1	-	-	-	-	-	Bacteria	Proteobacteria	Gammaproteobacteria	Enterobacterales	Enterobacteriaceae	Shigella	Shigella sonnei	-	-
member	680	-	-	-	-	-	P0A7M1	-	-	-	-	-	Bacteria	Proteobacteria	Gammaproteobacteria	Enterobacterales	Enterobacteriaceae	Shigella	Shigella sp. FC1172	-	-
member	680	-	-	-	-	-	P0A7M1	-	-	-	-	-	Bacteria	Proteobacteria	Gammaproteobacteria	Enterobacterales	Enterobacteriaceae	Shigella	Shigella sp. FC1180	-	-
member	680	-	-	-	-	-	P0A7M1	-	-	-	-	-	Bacteria	Proteobacteria	Gammaproteobacteria	Enterobacterales	Enterobacteriaceae	Shigella	Shigella sp. FC2045	-	-
member	680	-	-	-	-	-	P0A7M1	-	-	-	-	-	Bacteria	Proteobacteria	Gammaproteobacteria	Enterobacterales	Enterobacteriaceae	Shigella	Shigella sp. FC2928	-	-
member	680	-	-	-	-	-	P0A7M1	-	-	-	-	-	Bacteria	Proteobacteria	Gammaproteobacteria	Enterobacterales	Enterobacteriaceae	Shigella	Shigella sp. FC569	-	-
member	680	-	-	-	-	-	P0A7M1	-	-	-	-	-	Bacteria	Proteobacteria	Gammaproteobacteria	Enterobacterales	Enterobacteriaceae	Shigella	Shigella sp. PAMC 28760	-	-
member	680	-	-	-	-	-	P0A7M1	-	-	-	-	-	Bacteria	Proteobacteria	Gammaproteobacteria	Enterobacterales	Enterobacteriaceae	unclassified	Enterobacteriaceae bacterium TzEc051	-	-
member	680	-	-	-	-	-	P0A7M1	-	-	-	-	-	Bacteria	Proteobacteria	Gammaproteobacteria	Enterobacterales	Enterobacteriaceae	unclassified	Enterobacteriaceae bacterium TzEc052	-	-
member	680	-	-	-	-	-	P0A7M1	-	-	-	-	-	Bacteria	Proteobacteria	Gammaproteobacteria	Enterobacterales	Enterobacteriaceae	unclassified	Enterobacteriaceae bacterium TzEc058	-	-
member	680	-	-	-	-	-	P0A7M1	-	-	-	-	-	Bacteria	Proteobacteria	Gammaproteobacteria	Enterobacterales	Enterobacteriaceae	unclassified	Enterobacteriaceae bacterium TzEc077	-	-
member	680	-	-	-	-	-	P0A7M1	-	-	-	-	-	Bacteria	Proteobacteria	Gammaproteobacteria	Enterobacterales	Enterobacteriaceae	unclassified	Enterobacteriaceae bacterium TzEc084	-	-
member	680	-	-	-	-	-	P0A7M1	-	-	-	-	-	Bacteria	Proteobacteria	Gammaproteobacteria	unclassified	unclassified	unclassified	unclassified	-	-
member	680	-	-	-	-	-	P44363	information storage and processing	Translation, ribosomal structure and biogenesis	1Y8V0	Belongs to the bacterial ribosomal protein bL27 family	71421.HI_0879	Bacteria	Proteobacteria	Gammaproteobacteria	Pasteurellales	Pasteurellaceae	Haemophilus	Haemophilus influenzae	unclassified	unclassified
member	680	-	-	-	-	-	Q0I1P7	information storage and processing	Translation, ribosomal structure and biogenesis	1Y8V0	Belongs to the bacterial ribosomal protein bL27 family	205914.HS_0246	Bacteria	Proteobacteria	Gammaproteobacteria	Pasteurellales	Pasteurellaceae	Histophilus	Histophilus somni	unclassified	unclassified
member	680	-	-	-	-	-	Q0T099	information storage and processing	Translation, ribosomal structure and biogenesis	3XPWZ	Ribosomal L27 protein	1440052.EAKF1_ch2754	Bacteria	Firmicutes	Bacilli	Lactobacillales	Streptococcaceae	Streptococcus	Streptococcus pneumoniae	unclassified	unclassified
member	680	-	-	-	-	-	Q0T099	-	-	-	-	-	Bacteria	Proteobacteria	Gammaproteobacteria	Enterobacterales	Enterobacteriaceae	Enterobacter	Enterobacter hormaechei	-	-
member	680	-	-	-	-	-	Q0T099	-	-	-	-	-	Bacteria	Proteobacteria	Gammaproteobacteria	Enterobacterales	Enterobacteriaceae	Enterobacter	Enterobacter sp. EC-NT1	-	-
member	680	-	-	-	-	-	Q0T099	-	-	-	-	-	Bacteria	Proteobacteria	Gammaproteobacteria	Enterobacterales	Enterobacteriaceae	Escherichia	Escherichia coli	-	-
member	680	-	-	-	-	-	Q0T099	-	-	-	-	-	Bacteria	Proteobacteria	Gammaproteobacteria	Enterobacterales	Enterobacteriaceae	Escherichia	Escherichia fergusonii	-	-
member	680	-	-	-	-	-	Q0T099	-	-	-	-	-	Bacteria	Proteobacteria	Gammaproteobacteria	Enterobacterales	Enterobacteriaceae	Klebsiella	Klebsiella oxytoca	-	-
member	680	-	-	-	-	-	Q0T099	-	-	-	-	-	Bacteria	Proteobacteria	Gammaproteobacteria	Enterobacterales	Enterobacteriaceae	Klebsiella	Klebsiella pneumoniae	-	-
member	680	-	-	-	-	-	Q0T099	-	-	-	-	-	Bacteria	Proteobacteria	Gammaproteobacteria	Enterobacterales	Enterobacteriaceae	Salmonella	Salmonella sp. HNK130	-	-
member	680	-	-	-	-	-	Q0T099	-	-	-	-	-	Bacteria	Proteobacteria	Gammaproteobacteria	Enterobacterales	Enterobacteriaceae	Salmonella	Salmonella sp. S13	-	-
member	680	-	-	-	-	-	Q0T099	-	-	-	-	-	Bacteria	Proteobacteria	Gammaproteobacteria	Enterobacterales	Enterobacteriaceae	Shigella	Shigella boydii	-	-
member	680	-	-	-	-	-	Q0T099	-	-	-	-	-	Bacteria	Proteobacteria	Gammaproteobacteria	Enterobacterales	Enterobacteriaceae	Shigella	Shigella dysenteriae	-	-
member	680	-	-	-	-	-	Q0T099	-	-	-	-	-	Bacteria	Proteobacteria	Gammaproteobacteria	Enterobacterales	Enterobacteriaceae	Shigella	Shigella flexneri	-	-
member	680	-	-	-	-	-	Q0T099	-	-	-	-	-	Bacteria	Proteobacteria	Gammaproteobacteria	Enterobacterales	Enterobacteriaceae	Shigella	Shigella genomosp. SF-2015	-	-
member	680	-	-	-	-	-	Q0T099	-	-	-	-	-	Bacteria	Proteobacteria	Gammaproteobacteria	Enterobacterales	Enterobacteriaceae	Shigella	Shigella sonnei	-	-
member	680	-	-	-	-	-	Q0T099	-	-	-	-	-	Bacteria	Proteobacteria	Gammaproteobacteria	Enterobacterales	Enterobacteriaceae	Shigella	Shigella sp. FC1172	-	-
member	680	-	-	-	-	-	Q0T099	-	-	-	-	-	Bacteria	Proteobacteria	Gammaproteobacteria	Enterobacterales	Enterobacteriaceae	Shigella	Shigella sp. FC1180	-	-
member	680	-	-	-	-	-	Q0T099	-	-	-	-	-	Bacteria	Proteobacteria	Gammaproteobacteria	Enterobacterales	Enterobacteriaceae	Shigella	Shigella sp. FC2045	-	-
member	680	-	-	-	-	-	Q0T099	-	-	-	-	-	Bacteria	Proteobacteria	Gammaproteobacteria	Enterobacterales	Enterobacteriaceae	Shigella	Shigella sp. FC2928	-	-
member	680	-	-	-	-	-	Q0T099	-	-	-	-	-	Bacteria	Proteobacteria	Gammaproteobacteria	Enterobacterales	Enterobacteriaceae	Shigella	Shigella sp. FC569	-	-
member	680	-	-	-	-	-	Q0T099	-	-	-	-	-	Bacteria	Proteobacteria	Gammaproteobacteria	Enterobacterales	Enterobacteriaceae	Shigella	Shigella sp. PAMC 28760	-	-
member	680	-	-	-	-	-	Q0T099	-	-	-	-	-	Bacteria	Proteobacteria	Gammaproteobacteria	Enterobacterales	Enterobacteriaceae	unclassified	Enterobacteriaceae bacterium TzEc051	-	-
member	680	-	-	-	-	-	Q0T099	-	-	-	-	-	Bacteria	Proteobacteria	Gammaproteobacteria	Enterobacterales	Enterobacteriaceae	unclassified	Enterobacteriaceae bacterium TzEc052	-	-
member	680	-	-	-	-	-	Q0T099	-	-	-	-	-	Bacteria	Proteobacteria	Gammaproteobacteria	Enterobacterales	Enterobacteriaceae	unclassified	Enterobacteriaceae bacterium TzEc058	-	-
member	680	-	-	-	-	-	Q0T099	-	-	-	-	-	Bacteria	Proteobacteria	Gammaproteobacteria	Enterobacterales	Enterobacteriaceae	unclassified	Enterobacteriaceae bacterium TzEc077	-	-
member	680	-	-	-	-	-	Q0T099	-	-	-	-	-	Bacteria	Proteobacteria	Gammaproteobacteria	Enterobacterales	Enterobacteriaceae	unclassified	Enterobacteriaceae bacterium TzEc084	-	-
member	680	-	-	-	-	-	Q0T099	-	-	-	-	-	Bacteria	Proteobacteria	Gammaproteobacteria	unclassified	unclassified	unclassified	unclassified	-	-
member	680	-	-	-	-	-	Q0TCS5	information storage and processing	Translation, ribosomal structure and biogenesis	1S8R2	Belongs to the bacterial ribosomal protein bL27 family	362663.ECP_3272	Bacteria	Proteobacteria	Gammaproteobacteria	Enterobacterales	Enterobacteriaceae	Escherichia	Escherichia coli	unclassified	unclassified
member	680	-	-	-	-	-	Q1R6F2	information storage and processing	Translation, ribosomal structure and biogenesis	3XPWZ	Ribosomal L27 protein	1440052.EAKF1_ch2754	Bacteria	Firmicutes	Bacilli	Lactobacillales	Streptococcaceae	Streptococcus	Streptococcus pneumoniae	unclassified	unclassified
member	680	-	-	-	-	-	Q1R6F2	-	-	-	-	-	Bacteria	Proteobacteria	Gammaproteobacteria	Enterobacterales	Enterobacteriaceae	Enterobacter	Enterobacter hormaechei	-	-
member	680	-	-	-	-	-	Q1R6F2	-	-	-	-	-	Bacteria	Proteobacteria	Gammaproteobacteria	Enterobacterales	Enterobacteriaceae	Enterobacter	Enterobacter sp. EC-NT1	-	-
member	680	-	-	-	-	-	Q1R6F2	-	-	-	-	-	Bacteria	Proteobacteria	Gammaproteobacteria	Enterobacterales	Enterobacteriaceae	Escherichia	Escherichia coli	-	-
member	680	-	-	-	-	-	Q1R6F2	-	-	-	-	-	Bacteria	Proteobacteria	Gammaproteobacteria	Enterobacterales	Enterobacteriaceae	Escherichia	Escherichia fergusonii	-	-
member	680	-	-	-	-	-	Q1R6F2	-	-	-	-	-	Bacteria	Proteobacteria	Gammaproteobacteria	Enterobacterales	Enterobacteriaceae	Klebsiella	Klebsiella oxytoca	-	-
member	680	-	-	-	-	-	Q1R6F2	-	-	-	-	-	Bacteria	Proteobacteria	Gammaproteobacteria	Enterobacterales	Enterobacteriaceae	Klebsiella	Klebsiella pneumoniae	-	-
member	680	-	-	-	-	-	Q1R6F2	-	-	-	-	-	Bacteria	Proteobacteria	Gammaproteobacteria	Enterobacterales	Enterobacteriaceae	Salmonella	Salmonella sp. HNK130	-	-
member	680	-	-	-	-	-	Q1R6F2	-	-	-	-	-	Bacteria	Proteobacteria	Gammaproteobacteria	Enterobacterales	Enterobacteriaceae	Salmonella	Salmonella sp. S13	-	-
member	680	-	-	-	-	-	Q1R6F2	-	-	-	-	-	Bacteria	Proteobacteria	Gammaproteobacteria	Enterobacterales	Enterobacteriaceae	Shigella	Shigella boydii	-	-
member	680	-	-	-	-	-	Q1R6F2	-	-	-	-	-	Bacteria	Proteobacteria	Gammaproteobacteria	Enterobacterales	Enterobacteriaceae	Shigella	Shigella dysenteriae	-	-
member	680	-	-	-	-	-	Q1R6F2	-	-	-	-	-	Bacteria	Proteobacteria	Gammaproteobacteria	Enterobacterales	Enterobacteriaceae	Shigella	Shigella flexneri	-	-
member	680	-	-	-	-	-	Q1R6F2	-	-	-	-	-	Bacteria	Proteobacteria	Gammaproteobacteria	Enterobacterales	Enterobacteriaceae	Shigella	Shigella genomosp. SF-2015	-	-
member	680	-	-	-	-	-	Q1R6F2	-	-	-	-	-	Bacteria	Proteobacteria	Gammaproteobacteria	Enterobacterales	Enterobacteriaceae	Shigella	Shigella sonnei	-	-
member	680	-	-	-	-	-	Q1R6F2	-	-	-	-	-	Bacteria	Proteobacteria	Gammaproteobacteria	Enterobacterales	Enterobacteriaceae	Shigella	Shigella sp. FC1172	-	-
member	680	-	-	-	-	-	Q1R6F2	-	-	-	-	-	Bacteria	Proteobacteria	Gammaproteobacteria	Enterobacterales	Enterobacteriaceae	Shigella	Shigella sp. FC1180	-	-
member	680	-	-	-	-	-	Q1R6F2	-	-	-	-	-	Bacteria	Proteobacteria	Gammaproteobacteria	Enterobacterales	Enterobacteriaceae	Shigella	Shigella sp. FC2045	-	-
member	680	-	-	-	-	-	Q1R6F2	-	-	-	-	-	Bacteria	Proteobacteria	Gammaproteobacteria	Enterobacterales	Enterobacteriaceae	Shigella	Shigella sp. FC2928	-	-
member	680	-	-	-	-	-	Q1R6F2	-	-	-	-	-	Bacteria	Proteobacteria	Gammaproteobacteria	Enterobacterales	Enterobacteriaceae	Shigella	Shigella sp. FC569	-	-
member	680	-	-	-	-	-	Q1R6F2	-	-	-	-	-	Bacteria	Proteobacteria	Gammaproteobacteria	Enterobacterales	Enterobacteriaceae	Shigella	Shigella sp. PAMC 28760	-	-
member	680	-	-	-	-	-	Q1R6F2	-	-	-	-	-	Bacteria	Proteobacteria	Gammaproteobacteria	Enterobacterales	Enterobacteriaceae	unclassified	Enterobacteriaceae bacterium TzEc051	-	-
member	680	-	-	-	-	-	Q1R6F2	-	-	-	-	-	Bacteria	Proteobacteria	Gammaproteobacteria	Enterobacterales	Enterobacteriaceae	unclassified	Enterobacteriaceae bacterium TzEc052	-	-
member	680	-	-	-	-	-	Q1R6F2	-	-	-	-	-	Bacteria	Proteobacteria	Gammaproteobacteria	Enterobacterales	Enterobacteriaceae	unclassified	Enterobacteriaceae bacterium TzEc058	-	-
member	680	-	-	-	-	-	Q1R6F2	-	-	-	-	-	Bacteria	Proteobacteria	Gammaproteobacteria	Enterobacterales	Enterobacteriaceae	unclassified	Enterobacteriaceae bacterium TzEc077	-	-
member	680	-	-	-	-	-	Q1R6F2	-	-	-	-	-	Bacteria	Proteobacteria	Gammaproteobacteria	Enterobacterales	Enterobacteriaceae	unclassified	Enterobacteriaceae bacterium TzEc084	-	-
member	680	-	-	-	-	-	Q1R6F2	-	-	-	-	-	Bacteria	Proteobacteria	Gammaproteobacteria	unclassified	unclassified	unclassified	unclassified	-	-
member	680	-	-	-	-	-	Q31W62	information storage and processing	Translation, ribosomal structure and biogenesis	3XPWZ	Ribosomal L27 protein	1440052.EAKF1_ch2754	Bacteria	Firmicutes	Bacilli	Lactobacillales	Streptococcaceae	Streptococcus	Streptococcus pneumoniae	unclassified	unclassified
member	680	-	-	-	-	-	Q31W62	-	-	-	-	-	Bacteria	Proteobacteria	Gammaproteobacteria	Enterobacterales	Enterobacteriaceae	Enterobacter	Enterobacter hormaechei	-	-
member	680	-	-	-	-	-	Q31W62	-	-	-	-	-	Bacteria	Proteobacteria	Gammaproteobacteria	Enterobacterales	Enterobacteriaceae	Enterobacter	Enterobacter sp. EC-NT1	-	-
member	680	-	-	-	-	-	Q31W62	-	-	-	-	-	Bacteria	Proteobacteria	Gammaproteobacteria	Enterobacterales	Enterobacteriaceae	Escherichia	Escherichia coli	-	-
member	680	-	-	-	-	-	Q31W62	-	-	-	-	-	Bacteria	Proteobacteria	Gammaproteobacteria	Enterobacterales	Enterobacteriaceae	Escherichia	Escherichia fergusonii	-	-
member	680	-	-	-	-	-	Q31W62	-	-	-	-	-	Bacteria	Proteobacteria	Gammaproteobacteria	Enterobacterales	Enterobacteriaceae	Klebsiella	Klebsiella oxytoca	-	-
member	680	-	-	-	-	-	Q31W62	-	-	-	-	-	Bacteria	Proteobacteria	Gammaproteobacteria	Enterobacterales	Enterobacteriaceae	Klebsiella	Klebsiella pneumoniae	-	-
member	680	-	-	-	-	-	Q31W62	-	-	-	-	-	Bacteria	Proteobacteria	Gammaproteobacteria	Enterobacterales	Enterobacteriaceae	Salmonella	Salmonella sp. HNK130	-	-
member	680	-	-	-	-	-	Q31W62	-	-	-	-	-	Bacteria	Proteobacteria	Gammaproteobacteria	Enterobacterales	Enterobacteriaceae	Salmonella	Salmonella sp. S13	-	-
member	680	-	-	-	-	-	Q31W62	-	-	-	-	-	Bacteria	Proteobacteria	Gammaproteobacteria	Enterobacterales	Enterobacteriaceae	Shigella	Shigella boydii	-	-
member	680	-	-	-	-	-	Q31W62	-	-	-	-	-	Bacteria	Proteobacteria	Gammaproteobacteria	Enterobacterales	Enterobacteriaceae	Shigella	Shigella dysenteriae	-	-
member	680	-	-	-	-	-	Q31W62	-	-	-	-	-	Bacteria	Proteobacteria	Gammaproteobacteria	Enterobacterales	Enterobacteriaceae	Shigella	Shigella flexneri	-	-
member	680	-	-	-	-	-	Q31W62	-	-	-	-	-	Bacteria	Proteobacteria	Gammaproteobacteria	Enterobacterales	Enterobacteriaceae	Shigella	Shigella genomosp. SF-2015	-	-
member	680	-	-	-	-	-	Q31W62	-	-	-	-	-	Bacteria	Proteobacteria	Gammaproteobacteria	Enterobacterales	Enterobacteriaceae	Shigella	Shigella sonnei	-	-
member	680	-	-	-	-	-	Q31W62	-	-	-	-	-	Bacteria	Proteobacteria	Gammaproteobacteria	Enterobacterales	Enterobacteriaceae	Shigella	Shigella sp. FC1172	-	-
member	680	-	-	-	-	-	Q31W62	-	-	-	-	-	Bacteria	Proteobacteria	Gammaproteobacteria	Enterobacterales	Enterobacteriaceae	Shigella	Shigella sp. FC1180	-	-
member	680	-	-	-	-	-	Q31W62	-	-	-	-	-	Bacteria	Proteobacteria	Gammaproteobacteria	Enterobacterales	Enterobacteriaceae	Shigella	Shigella sp. FC2045	-	-
member	680	-	-	-	-	-	Q31W62	-	-	-	-	-	Bacteria	Proteobacteria	Gammaproteobacteria	Enterobacterales	Enterobacteriaceae	Shigella	Shigella sp. FC2928	-	-
member	680	-	-	-	-	-	Q31W62	-	-	-	-	-	Bacteria	Proteobacteria	Gammaproteobacteria	Enterobacterales	Enterobacteriaceae	Shigella	Shigella sp. FC569	-	-
member	680	-	-	-	-	-	Q31W62	-	-	-	-	-	Bacteria	Proteobacteria	Gammaproteobacteria	Enterobacterales	Enterobacteriaceae	Shigella	Shigella sp. PAMC 28760	-	-
member	680	-	-	-	-	-	Q31W62	-	-	-	-	-	Bacteria	Proteobacteria	Gammaproteobacteria	Enterobacterales	Enterobacteriaceae	unclassified	Enterobacteriaceae bacterium TzEc051	-	-
member	680	-	-	-	-	-	Q31W62	-	-	-	-	-	Bacteria	Proteobacteria	Gammaproteobacteria	Enterobacterales	Enterobacteriaceae	unclassified	Enterobacteriaceae bacterium TzEc052	-	-
member	680	-	-	-	-	-	Q31W62	-	-	-	-	-	Bacteria	Proteobacteria	Gammaproteobacteria	Enterobacterales	Enterobacteriaceae	unclassified	Enterobacteriaceae bacterium TzEc058	-	-
member	680	-	-	-	-	-	Q31W62	-	-	-	-	-	Bacteria	Proteobacteria	Gammaproteobacteria	Enterobacterales	Enterobacteriaceae	unclassified	Enterobacteriaceae bacterium TzEc077	-	-
member	680	-	-	-	-	-	Q31W62	-	-	-	-	-	Bacteria	Proteobacteria	Gammaproteobacteria	Enterobacterales	Enterobacteriaceae	unclassified	Enterobacteriaceae bacterium TzEc084	-	-
member	680	-	-	-	-	-	Q31W62	-	-	-	-	-	Bacteria	Proteobacteria	Gammaproteobacteria	unclassified	unclassified	unclassified	unclassified	-	-
member	680	-	-	-	-	-	Q32BE8	information storage and processing	Translation, ribosomal structure and biogenesis	3XPWZ	Ribosomal L27 protein	1440052.EAKF1_ch2754	Bacteria	Firmicutes	Bacilli	Lactobacillales	Streptococcaceae	Streptococcus	Streptococcus pneumoniae	unclassified	unclassified
member	680	-	-	-	-	-	Q32BE8	-	-	-	-	-	Bacteria	Proteobacteria	Gammaproteobacteria	Enterobacterales	Enterobacteriaceae	Enterobacter	Enterobacter hormaechei	-	-
member	680	-	-	-	-	-	Q32BE8	-	-	-	-	-	Bacteria	Proteobacteria	Gammaproteobacteria	Enterobacterales	Enterobacteriaceae	Enterobacter	Enterobacter sp. EC-NT1	-	-
member	680	-	-	-	-	-	Q32BE8	-	-	-	-	-	Bacteria	Proteobacteria	Gammaproteobacteria	Enterobacterales	Enterobacteriaceae	Escherichia	Escherichia coli	-	-
member	680	-	-	-	-	-	Q32BE8	-	-	-	-	-	Bacteria	Proteobacteria	Gammaproteobacteria	Enterobacterales	Enterobacteriaceae	Escherichia	Escherichia fergusonii	-	-
member	680	-	-	-	-	-	Q32BE8	-	-	-	-	-	Bacteria	Proteobacteria	Gammaproteobacteria	Enterobacterales	Enterobacteriaceae	Klebsiella	Klebsiella oxytoca	-	-
member	680	-	-	-	-	-	Q32BE8	-	-	-	-	-	Bacteria	Proteobacteria	Gammaproteobacteria	Enterobacterales	Enterobacteriaceae	Klebsiella	Klebsiella pneumoniae	-	-
member	680	-	-	-	-	-	Q32BE8	-	-	-	-	-	Bacteria	Proteobacteria	Gammaproteobacteria	Enterobacterales	Enterobacteriaceae	Salmonella	Salmonella sp. HNK130	-	-
member	680	-	-	-	-	-	Q32BE8	-	-	-	-	-	Bacteria	Proteobacteria	Gammaproteobacteria	Enterobacterales	Enterobacteriaceae	Salmonella	Salmonella sp. S13	-	-
member	680	-	-	-	-	-	Q32BE8	-	-	-	-	-	Bacteria	Proteobacteria	Gammaproteobacteria	Enterobacterales	Enterobacteriaceae	Shigella	Shigella boydii	-	-
member	680	-	-	-	-	-	Q32BE8	-	-	-	-	-	Bacteria	Proteobacteria	Gammaproteobacteria	Enterobacterales	Enterobacteriaceae	Shigella	Shigella dysenteriae	-	-
member	680	-	-	-	-	-	Q32BE8	-	-	-	-	-	Bacteria	Proteobacteria	Gammaproteobacteria	Enterobacterales	Enterobacteriaceae	Shigella	Shigella flexneri	-	-
member	680	-	-	-	-	-	Q32BE8	-	-	-	-	-	Bacteria	Proteobacteria	Gammaproteobacteria	Enterobacterales	Enterobacteriaceae	Shigella	Shigella genomosp. SF-2015	-	-
member	680	-	-	-	-	-	Q32BE8	-	-	-	-	-	Bacteria	Proteobacteria	Gammaproteobacteria	Enterobacterales	Enterobacteriaceae	Shigella	Shigella sonnei	-	-
member	680	-	-	-	-	-	Q32BE8	-	-	-	-	-	Bacteria	Proteobacteria	Gammaproteobacteria	Enterobacterales	Enterobacteriaceae	Shigella	Shigella sp. FC1172	-	-
member	680	-	-	-	-	-	Q32BE8	-	-	-	-	-	Bacteria	Proteobacteria	Gammaproteobacteria	Enterobacterales	Enterobacteriaceae	Shigella	Shigella sp. FC1180	-	-
member	680	-	-	-	-	-	Q32BE8	-	-	-	-	-	Bacteria	Proteobacteria	Gammaproteobacteria	Enterobacterales	Enterobacteriaceae	Shigella	Shigella sp. FC2045	-	-
member	680	-	-	-	-	-	Q32BE8	-	-	-	-	-	Bacteria	Proteobacteria	Gammaproteobacteria	Enterobacterales	Enterobacteriaceae	Shigella	Shigella sp. FC2928	-	-
member	680	-	-	-	-	-	Q32BE8	-	-	-	-	-	Bacteria	Proteobacteria	Gammaproteobacteria	Enterobacterales	Enterobacteriaceae	Shigella	Shigella sp. FC569	-	-
member	680	-	-	-	-	-	Q32BE8	-	-	-	-	-	Bacteria	Proteobacteria	Gammaproteobacteria	Enterobacterales	Enterobacteriaceae	Shigella	Shigella sp. PAMC 28760	-	-
member	680	-	-	-	-	-	Q32BE8	-	-	-	-	-	Bacteria	Proteobacteria	Gammaproteobacteria	Enterobacterales	Enterobacteriaceae	unclassified	Enterobacteriaceae bacterium TzEc051	-	-
member	680	-	-	-	-	-	Q32BE8	-	-	-	-	-	Bacteria	Proteobacteria	Gammaproteobacteria	Enterobacterales	Enterobacteriaceae	unclassified	Enterobacteriaceae bacterium TzEc052	-	-
member	680	-	-	-	-	-	Q32BE8	-	-	-	-	-	Bacteria	Proteobacteria	Gammaproteobacteria	Enterobacterales	Enterobacteriaceae	unclassified	Enterobacteriaceae bacterium TzEc058	-	-
member	680	-	-	-	-	-	Q32BE8	-	-	-	-	-	Bacteria	Proteobacteria	Gammaproteobacteria	Enterobacterales	Enterobacteriaceae	unclassified	Enterobacteriaceae bacterium TzEc077	-	-
member	680	-	-	-	-	-	Q32BE8	-	-	-	-	-	Bacteria	Proteobacteria	Gammaproteobacteria	Enterobacterales	Enterobacteriaceae	unclassified	Enterobacteriaceae bacterium TzEc084	-	-
member	680	-	-	-	-	-	Q32BE8	-	-	-	-	-	Bacteria	Proteobacteria	Gammaproteobacteria	unclassified	unclassified	unclassified	unclassified	-	-
member	680	-	-	-	-	-	Q3IFF5	information storage and processing	Translation, ribosomal structure and biogenesis	2Q2P3	Belongs to the bacterial ribosomal protein bL27 family	1333507.AUTQ01000169_gene1326	Bacteria	Proteobacteria	Gammaproteobacteria	Alteromonadales	Pseudoalteromonadaceae	Pseudoalteromonas	Pseudoalteromonas flavipulchra	unclassified	unclassified
member	680	-	-	-	-	-	Q3IFF5	-	-	-	-	-	Bacteria	Proteobacteria	Gammaproteobacteria	Alteromonadales	Pseudoalteromonadaceae	Pseudoalteromonas	Pseudoalteromonas sp. Bsw20308	-	-
member	680	-	-	-	-	-	Q3IFF5	-	-	-	-	-	Bacteria	Proteobacteria	Gammaproteobacteria	Alteromonadales	Pseudoalteromonadaceae	Pseudoalteromonas	Pseudoalteromonas translucida	-	-
member	680	-	-	-	-	-	Q3IFF5	-	-	-	-	-	Bacteria	Proteobacteria	Gammaproteobacteria	Alteromonadales	Pseudoalteromonadaceae	Pseudoalteromonas	unclassified	-	-
member	680	-	-	-	-	-	Q3IFF5	-	-	-	-	-	Bacteria	Proteobacteria	Gammaproteobacteria	Alteromonadales	unclassified	unclassified	Alteromonadales bacterium TW-7	-	-
member	680	-	-	-	-	-	Q3YX56	information storage and processing	Translation, ribosomal structure and biogenesis	3XPWZ	Ribosomal L27 protein	1440052.EAKF1_ch2754	Bacteria	Firmicutes	Bacilli	Lactobacillales	Streptococcaceae	Streptococcus	Streptococcus pneumoniae	unclassified	unclassified
member	680	-	-	-	-	-	Q3YX56	-	-	-	-	-	Bacteria	Proteobacteria	Gammaproteobacteria	Enterobacterales	Enterobacteriaceae	Enterobacter	Enterobacter hormaechei	-	-
member	680	-	-	-	-	-	Q3YX56	-	-	-	-	-	Bacteria	Proteobacteria	Gammaproteobacteria	Enterobacterales	Enterobacteriaceae	Enterobacter	Enterobacter sp. EC-NT1	-	-
member	680	-	-	-	-	-	Q3YX56	-	-	-	-	-	Bacteria	Proteobacteria	Gammaproteobacteria	Enterobacterales	Enterobacteriaceae	Escherichia	Escherichia coli	-	-
member	680	-	-	-	-	-	Q3YX56	-	-	-	-	-	Bacteria	Proteobacteria	Gammaproteobacteria	Enterobacterales	Enterobacteriaceae	Escherichia	Escherichia fergusonii	-	-
member	680	-	-	-	-	-	Q3YX56	-	-	-	-	-	Bacteria	Proteobacteria	Gammaproteobacteria	Enterobacterales	Enterobacteriaceae	Klebsiella	Klebsiella oxytoca	-	-
member	680	-	-	-	-	-	Q3YX56	-	-	-	-	-	Bacteria	Proteobacteria	Gammaproteobacteria	Enterobacterales	Enterobacteriaceae	Klebsiella	Klebsiella pneumoniae	-	-
member	680	-	-	-	-	-	Q3YX56	-	-	-	-	-	Bacteria	Proteobacteria	Gammaproteobacteria	Enterobacterales	Enterobacteriaceae	Salmonella	Salmonella sp. HNK130	-	-
member	680	-	-	-	-	-	Q3YX56	-	-	-	-	-	Bacteria	Proteobacteria	Gammaproteobacteria	Enterobacterales	Enterobacteriaceae	Salmonella	Salmonella sp. S13	-	-
member	680	-	-	-	-	-	Q3YX56	-	-	-	-	-	Bacteria	Proteobacteria	Gammaproteobacteria	Enterobacterales	Enterobacteriaceae	Shigella	Shigella boydii	-	-
member	680	-	-	-	-	-	Q3YX56	-	-	-	-	-	Bacteria	Proteobacteria	Gammaproteobacteria	Enterobacterales	Enterobacteriaceae	Shigella	Shigella dysenteriae	-	-
member	680	-	-	-	-	-	Q3YX56	-	-	-	-	-	Bacteria	Proteobacteria	Gammaproteobacteria	Enterobacterales	Enterobacteriaceae	Shigella	Shigella flexneri	-	-
member	680	-	-	-	-	-	Q3YX56	-	-	-	-	-	Bacteria	Proteobacteria	Gammaproteobacteria	Enterobacterales	Enterobacteriaceae	Shigella	Shigella genomosp. SF-2015	-	-
member	680	-	-	-	-	-	Q3YX56	-	-	-	-	-	Bacteria	Proteobacteria	Gammaproteobacteria	Enterobacterales	Enterobacteriaceae	Shigella	Shigella sonnei	-	-
member	680	-	-	-	-	-	Q3YX56	-	-	-	-	-	Bacteria	Proteobacteria	Gammaproteobacteria	Enterobacterales	Enterobacteriaceae	Shigella	Shigella sp. FC1172	-	-
member	680	-	-	-	-	-	Q3YX56	-	-	-	-	-	Bacteria	Proteobacteria	Gammaproteobacteria	Enterobacterales	Enterobacteriaceae	Shigella	Shigella sp. FC1180	-	-
member	680	-	-	-	-	-	Q3YX56	-	-	-	-	-	Bacteria	Proteobacteria	Gammaproteobacteria	Enterobacterales	Enterobacteriaceae	Shigella	Shigella sp. FC2045	-	-
member	680	-	-	-	-	-	Q3YX56	-	-	-	-	-	Bacteria	Proteobacteria	Gammaproteobacteria	Enterobacterales	Enterobacteriaceae	Shigella	Shigella sp. FC2928	-	-
member	680	-	-	-	-	-	Q3YX56	-	-	-	-	-	Bacteria	Proteobacteria	Gammaproteobacteria	Enterobacterales	Enterobacteriaceae	Shigella	Shigella sp. FC569	-	-
member	680	-	-	-	-	-	Q3YX56	-	-	-	-	-	Bacteria	Proteobacteria	Gammaproteobacteria	Enterobacterales	Enterobacteriaceae	Shigella	Shigella sp. PAMC 28760	-	-
member	680	-	-	-	-	-	Q3YX56	-	-	-	-	-	Bacteria	Proteobacteria	Gammaproteobacteria	Enterobacterales	Enterobacteriaceae	unclassified	Enterobacteriaceae bacterium TzEc051	-	-
member	680	-	-	-	-	-	Q3YX56	-	-	-	-	-	Bacteria	Proteobacteria	Gammaproteobacteria	Enterobacterales	Enterobacteriaceae	unclassified	Enterobacteriaceae bacterium TzEc052	-	-
member	680	-	-	-	-	-	Q3YX56	-	-	-	-	-	Bacteria	Proteobacteria	Gammaproteobacteria	Enterobacterales	Enterobacteriaceae	unclassified	Enterobacteriaceae bacterium TzEc058	-	-
member	680	-	-	-	-	-	Q3YX56	-	-	-	-	-	Bacteria	Proteobacteria	Gammaproteobacteria	Enterobacterales	Enterobacteriaceae	unclassified	Enterobacteriaceae bacterium TzEc077	-	-
member	680	-	-	-	-	-	Q3YX56	-	-	-	-	-	Bacteria	Proteobacteria	Gammaproteobacteria	Enterobacterales	Enterobacteriaceae	unclassified	Enterobacteriaceae bacterium TzEc084	-	-
member	680	-	-	-	-	-	Q3YX56	-	-	-	-	-	Bacteria	Proteobacteria	Gammaproteobacteria	unclassified	unclassified	unclassified	unclassified	-	-
member	680	-	-	-	-	-	Q4QM29	information storage and processing	Translation, ribosomal structure and biogenesis	1Y8V0	Belongs to the bacterial ribosomal protein bL27 family	272556.CF65_02881	Bacteria	Firmicutes	Bacilli	Lactobacillales	Streptococcaceae	Streptococcus	Streptococcus pneumoniae	unclassified	unclassified
member	680	-	-	-	-	-	Q4QM29	-	-	-	-	-	Bacteria	Proteobacteria	Gammaproteobacteria	Pasteurellales	Pasteurellaceae	Aggregatibacter	Aggregatibacter actinomycetemcomitans	-	-
member	680	-	-	-	-	-	Q4QM29	-	-	-	-	-	Bacteria	Proteobacteria	Gammaproteobacteria	Pasteurellales	Pasteurellaceae	Aggregatibacter	uncultured Aggregatibacter sp.	-	-
member	680	-	-	-	-	-	Q4QM29	-	-	-	-	-	Bacteria	Proteobacteria	Gammaproteobacteria	Pasteurellales	Pasteurellaceae	Haemophilus	Haemophilus aegyptius	-	-
member	680	-	-	-	-	-	Q4QM29	-	-	-	-	-	Bacteria	Proteobacteria	Gammaproteobacteria	Pasteurellales	Pasteurellaceae	Haemophilus	Haemophilus influenzae	-	-
member	680	-	-	-	-	-	Q4QM29	-	-	-	-	-	Bacteria	Proteobacteria	Gammaproteobacteria	Pasteurellales	Pasteurellaceae	unclassified	unclassified	-	-
member	680	-	-	-	-	-	Q4QM29	-	-	-	-	-	Bacteria	Proteobacteria	Gammaproteobacteria	Pseudomonadales	Pseudomonadaceae	Pseudomonas	Pseudomonas stutzeri	-	-
member	680	-	-	-	-	-	Q65S55	information storage and processing	Translation, ribosomal structure and biogenesis	1Y8V0	Belongs to the bacterial ribosomal protein bL27 family	1095749.HMPREF1052_1328	Bacteria	Proteobacteria	Gammaproteobacteria	Pasteurellales	Pasteurellaceae	Actinobacillus	Actinobacillus succinogenes	unclassified	unclassified
member	680	-	-	-	-	-	Q65S55	-	-	-	-	-	Bacteria	Proteobacteria	Gammaproteobacteria	Pasteurellales	Pasteurellaceae	Basfia	[Mannheimia] succiniciproducens	-	-
member	680	-	-	-	-	-	Q65S55	-	-	-	-	-	Bacteria	Proteobacteria	Gammaproteobacteria	Pasteurellales	Pasteurellaceae	Pasteurella	Pasteurella caecimuris	-	-
member	680	-	-	-	-	-	Q65S55	-	-	-	-	-	Bacteria	Proteobacteria	Gammaproteobacteria	Pasteurellales	Pasteurellaceae	unclassified	Pasteurellaceae bacterium NI1060	-	-
member	680	-	-	-	-	-	Q65S55	-	-	-	-	-	Bacteria	Proteobacteria	Gammaproteobacteria	Pasteurellales	Pasteurellaceae	unclassified	unclassified	-	-
member	680	-	-	-	-	-	Q7MYX5	information storage and processing	Translation, ribosomal structure and biogenesis	1S8R2	Belongs to the bacterial ribosomal protein bL27 family	243265.plu4541	Bacteria	Proteobacteria	Gammaproteobacteria	Enterobacterales	Morganellaceae	Photorhabdus	Photorhabdus laumondii	unclassified	unclassified
member	680	-	-	-	-	-	Q7MYX5	-	-	-	-	-	Bacteria	Proteobacteria	Gammaproteobacteria	Enterobacterales	Morganellaceae	Photorhabdus	Photorhabdus luminescens	-	-
member	680	-	-	-	-	-	Q7MYX5	-	-	-	-	-	Bacteria	Proteobacteria	Gammaproteobacteria	Enterobacterales	Morganellaceae	unclassified	unclassified	-	-
member	680	-	-	-	-	-	Q7VP91	information storage and processing	Translation, ribosomal structure and biogenesis	1Y8V0	Belongs to the bacterial ribosomal protein bL27 family	1035839.AFNK01000006_gene1962	Bacteria	Proteobacteria	Gammaproteobacteria	Pasteurellales	Pasteurellaceae	Actinobacillus	Actinobacillus equuli	unclassified	unclassified
member	680	-	-	-	-	-	Q7VP91	-	-	-	-	-	Bacteria	Proteobacteria	Gammaproteobacteria	Pasteurellales	Pasteurellaceae	Actinobacillus	Actinobacillus suis	-	-
member	680	-	-	-	-	-	Q7VP91	-	-	-	-	-	Bacteria	Proteobacteria	Gammaproteobacteria	Pasteurellales	Pasteurellaceae	Haemophilus	[Haemophilus] ducreyi	-	-
member	680	-	-	-	-	-	Q7VP91	-	-	-	-	-	Bacteria	Proteobacteria	Gammaproteobacteria	Pasteurellales	Pasteurellaceae	unclassified	unclassified	-	-
member	680	-	-	-	-	-	Q9CNS7	information storage and processing	Translation, ribosomal structure and biogenesis	1Y8V0	Belongs to the bacterial ribosomal protein bL27 family	747.DR93_1122	Bacteria	Proteobacteria	Gammaproteobacteria	Pasteurellales	Pasteurellaceae	Pasteurella	Pasteurella multocida	unclassified	unclassified
member	680	-	-	-	-	-	Q9CNS7	-	-	-	-	-	Bacteria	Proteobacteria	Gammaproteobacteria	Pasteurellales	Pasteurellaceae	Pasteurella	unclassified	-	-
member	680	-	-	-	-	-	Q9CNS7	-	-	-	-	-	Bacteria	Proteobacteria	Gammaproteobacteria	Pasteurellales	Pasteurellaceae	unclassified	Pasteurellaceae bacterium 12591	-	-
group	681	3	348	348	94.83	99.71	A3PHH4;A4WX36;B9KMR6	metabolism	Nucleotide transport and metabolism	1FATJ	PFAM AIR synthase related protein	272943.RSP_1969	Bacteria	Proteobacteria	Alphaproteobacteria	Rhodobacterales	Rhodobacteraceae	Cereibacter	Cereibacter sphaeroides	unclassified	unclassified	0.1	-	0.1	-	0.0	-	0.0	-	3/3	3/3	3/3	3/3	2/3	3/3	3/3	3/3	3/3	3/3	3/3	3/3	0/0	0/0
member	681	-	-	-	-	-	A3PHH4	metabolism	Nucleotide transport and metabolism	1FATJ	PFAM AIR synthase related protein	272943.RSP_1969	Bacteria	Proteobacteria	Alphaproteobacteria	Rhodobacterales	Rhodobacteraceae	Cereibacter	Cereibacter sphaeroides	unclassified	unclassified
member	681	-	-	-	-	-	A4WX36	metabolism	Nucleotide transport and metabolism	1FATJ	PFAM AIR synthase related protein	349102.Rsph17025_3066	Bacteria	Proteobacteria	Alphaproteobacteria	Rhodobacterales	Rhodobacteraceae	Cereibacter	Cereibacter azotoformans	unclassified	unclassified
member	681	-	-	-	-	-	A4WX36	-	-	-	-	-	Bacteria	Proteobacteria	Alphaproteobacteria	Rhodobacterales	Rhodobacteraceae	Cereibacter	Cereibacter sphaeroides	-	-
member	681	-	-	-	-	-	B9KMR6	metabolism	Nucleotide transport and metabolism	1FATJ	PFAM AIR synthase related protein	272943.RSP_1969	Bacteria	Proteobacteria	Alphaproteobacteria	Rhodobacterales	Rhodobacteraceae	Cereibacter	Cereibacter sphaeroides	unclassified	unclassified
group	682	7	308	308	80.84	100.0	A3PHL6;B9KMW0;HG4003697;Q169P2;Q1GIW7;Q3J4X5;Q5LUT9	metabolism	Amino acid transport and metabolism	various	Reversibly catalyzes the transfer of the carbamoyl group from carbamoyl phosphate (CP) to the N(epsilon) atom of ornithine (ORN) to produce L-citrulline	various	Bacteria	Proteobacteria	Alphaproteobacteria	Rhodobacterales	Roseobacteraceae	various	various	unclassified	unclassified	0.1	-	0.1	-	0.0	-	0.0	-	7/7	7/7	(3)/7	7/7	(3)/7	7/7	7/7	7/7	7/7	4/7	(3)/7	(3)/7	0/0	0/0
member	682	-	-	-	-	-	A3PHL6	metabolism	Amino acid transport and metabolism	1FB95	Reversibly catalyzes the transfer of the carbamoyl group from carbamoyl phosphate (CP) to the N(epsilon) atom of ornithine (ORN) to produce L-citrulline	272943.RSP_2009	Bacteria	Proteobacteria	Alphaproteobacteria	Rhodobacterales	Rhodobacteraceae	Cereibacter	Cereibacter sphaeroides	unclassified	unclassified
member	682	-	-	-	-	-	B9KMW0	metabolism	Amino acid transport and metabolism	1FB95	Reversibly catalyzes the transfer of the carbamoyl group from carbamoyl phosphate (CP) to the N(epsilon) atom of ornithine (ORN) to produce L-citrulline	272943.RSP_2009	Bacteria	Proteobacteria	Alphaproteobacteria	Rhodobacterales	Rhodobacteraceae	Cereibacter	Cereibacter sphaeroides	unclassified	unclassified
member	682	-	-	-	-	-	HG4003697	metabolism	Amino acid transport and metabolism	2P1GH	Reversibly catalyzes the transfer of the carbamoyl group from carbamoyl phosphate (CP) to the N(epsilon) atom of ornithine (ORN) to produce L-citrulline	375451.RD1_1677	Bacteria	Proteobacteria	Alphaproteobacteria	Rhodobacterales	Roseobacteraceae	Roseobacter	Roseobacter denitrificans	unclassified	unclassified
member	682	-	-	-	-	-	Q169P2	metabolism	Amino acid transport and metabolism	2P1GH	Reversibly catalyzes the transfer of the carbamoyl group from carbamoyl phosphate (CP) to the N(epsilon) atom of ornithine (ORN) to produce L-citrulline	375451.RD1_1677	Bacteria	Proteobacteria	Alphaproteobacteria	Rhodobacterales	Roseobacteraceae	Roseobacter	Roseobacter denitrificans	unclassified	unclassified
member	682	-	-	-	-	-	Q1GIW7	metabolism	Amino acid transport and metabolism	4NAJF	Reversibly catalyzes the transfer of the carbamoyl group from carbamoyl phosphate (CP) to the N(epsilon) atom of ornithine (ORN) to produce L-citrulline	292414.TM1040_0666	Bacteria	Proteobacteria	Alphaproteobacteria	Rhodobacterales	Roseobacteraceae	Ruegeria	Ruegeria sp. TM1040	unclassified	unclassified
member	682	-	-	-	-	-	Q3J4X5	metabolism	Amino acid transport and metabolism	1FB95	Reversibly catalyzes the transfer of the carbamoyl group from carbamoyl phosphate (CP) to the N(epsilon) atom of ornithine (ORN) to produce L-citrulline	272943.RSP_2009	Bacteria	Proteobacteria	Alphaproteobacteria	Rhodobacterales	Rhodobacteraceae	Cereibacter	Cereibacter sphaeroides	unclassified	unclassified
member	682	-	-	-	-	-	Q5LUT9	metabolism	Amino acid transport and metabolism	4NAJF	Reversibly catalyzes the transfer of the carbamoyl group from carbamoyl phosphate (CP) to the N(epsilon) atom of ornithine (ORN) to produce L-citrulline	246200.SPO0963	Bacteria	Proteobacteria	Alphaproteobacteria	Rhodobacterales	Roseobacteraceae	Ruegeria	Ruegeria pomeroyi	unclassified	unclassified
group	683	4	599	602	97.01	99.83	A3PHQ9;A4WX88;B9KNH9;Q3J4P0	information storage and processing	Translation, ribosomal structure and biogenesis	1FB1H	Required for accurate and efficient protein synthesis under certain stress conditions. May act as a fidelity factor of the translation reaction, by catalyzing a one-codon backward translocation of tRNAs on improperly translocated ribosomes. Back- translocation proceeds from a post-translocation (POST) complex to a pre-translocation (PRE) complex, thus giving elongation factor G a second chance to translocate the tRNAs correctly. Binds to ribosomes in a GTP-dependent manner	272943.RSP_2088	Bacteria	Proteobacteria	Alphaproteobacteria	Rhodobacterales	Rhodobacteraceae	Cereibacter	Cereibacter sphaeroides	unclassified	unclassified	0.1	-	0.1	-	0.0	-	0.0	-	4/4	4/4	4/4	4/4	3/4	4/4	4/4	4/4	4/4	4/4	4/4	4/4	0/0	0/0
member	683	-	-	-	-	-	A3PHQ9	information storage and processing	Translation, ribosomal structure and biogenesis	1FB1H	Required for accurate and efficient protein synthesis under certain stress conditions. May act as a fidelity factor of the translation reaction, by catalyzing a one-codon backward translocation of tRNAs on improperly translocated ribosomes. Back- translocation proceeds from a post-translocation (POST) complex to a pre-translocation (PRE) complex, thus giving elongation factor G a second chance to translocate the tRNAs correctly. Binds to ribosomes in a GTP-dependent manner	272943.RSP_2088	Bacteria	Proteobacteria	Alphaproteobacteria	Rhodobacterales	Rhodobacteraceae	Cereibacter	Cereibacter sphaeroides	unclassified	unclassified
member	683	-	-	-	-	-	A3PHQ9	-	-	-	-	-	Bacteria	Proteobacteria	Alphaproteobacteria	Rhodobacterales	Rhodobacteraceae	Rhodobacter	Rhodobacter sp. AKP1	-	-
member	683	-	-	-	-	-	A4WX88	information storage and processing	Translation, ribosomal structure and biogenesis	1FB1H	Required for accurate and efficient protein synthesis under certain stress conditions. May act as a fidelity factor of the translation reaction, by catalyzing a one-codon backward translocation of tRNAs on improperly translocated ribosomes. Back- translocation proceeds from a post-translocation (POST) complex to a pre-translocation (PRE) complex, thus giving elongation factor G a second chance to translocate the tRNAs correctly. Binds to ribosomes in a GTP-dependent manner	349102.Rsph17025_3118	Bacteria	Proteobacteria	Alphaproteobacteria	Rhodobacterales	Rhodobacteraceae	Cereibacter	Cereibacter azotoformans	unclassified	unclassified
member	683	-	-	-	-	-	A4WX88	-	-	-	-	-	Bacteria	Proteobacteria	Alphaproteobacteria	Rhodobacterales	Rhodobacteraceae	Cereibacter	Cereibacter sphaeroides	-	-
member	683	-	-	-	-	-	A4WX88	-	-	-	-	-	Bacteria	Proteobacteria	Alphaproteobacteria	Rhodobacterales	Rhodobacteraceae	Cereibacter	unclassified	-	-
member	683	-	-	-	-	-	B9KNH9	information storage and processing	Translation, ribosomal structure and biogenesis	1FB1H	Required for accurate and efficient protein synthesis under certain stress conditions. May act as a fidelity factor of the translation reaction, by catalyzing a one-codon backward translocation of tRNAs on improperly translocated ribosomes. Back- translocation proceeds from a post-translocation (POST) complex to a pre-translocation (PRE) complex, thus giving elongation factor G a second chance to translocate the tRNAs correctly. Binds to ribosomes in a GTP-dependent manner	272943.RSP_2088	Bacteria	Proteobacteria	Alphaproteobacteria	Rhodobacterales	Rhodobacteraceae	Cereibacter	Cereibacter sphaeroides	unclassified	unclassified
member	683	-	-	-	-	-	Q3J4P0	information storage and processing	Translation, ribosomal structure and biogenesis	1FB1H	Required for accurate and efficient protein synthesis under certain stress conditions. May act as a fidelity factor of the translation reaction, by catalyzing a one-codon backward translocation of tRNAs on improperly translocated ribosomes. Back- translocation proceeds from a post-translocation (POST) complex to a pre-translocation (PRE) complex, thus giving elongation factor G a second chance to translocate the tRNAs correctly. Binds to ribosomes in a GTP-dependent manner	272943.RSP_2088	Bacteria	Proteobacteria	Alphaproteobacteria	Rhodobacterales	Rhodobacteraceae	Cereibacter	Cereibacter sphaeroides	unclassified	unclassified
group	684	3	470	470	99.79	100.0	A3PHS9;B9KNK0;Q3J4M1	cellular processes and signaling	Cell wall/membrane/envelope biogenesis	1FB8Y	Belongs to the MurCDEF family	272943.RSP_2108	Bacteria	Proteobacteria	Alphaproteobacteria	Rhodobacterales	Rhodobacteraceae	Cereibacter	Cereibacter sphaeroides	unclassified	unclassified	0.1	-	0.1	-	0.0	-	0.0	-	3/3	3/3	3/3	3/3	3/3	3/3	3/3	3/3	3/3	3/3	3/3	3/3	0/0	0/0
member	684	-	-	-	-	-	A3PHS9	cellular processes and signaling	Cell wall/membrane/envelope biogenesis	1FB8Y	Belongs to the MurCDEF family	272943.RSP_2108	Bacteria	Proteobacteria	Alphaproteobacteria	Rhodobacterales	Rhodobacteraceae	Cereibacter	Cereibacter sphaeroides	unclassified	unclassified
member	684	-	-	-	-	-	B9KNK0	cellular processes and signaling	Cell wall/membrane/envelope biogenesis	1FB8Y	Belongs to the MurCDEF family	272943.RSP_2108	Bacteria	Proteobacteria	Alphaproteobacteria	Rhodobacterales	Rhodobacteraceae	Cereibacter	Cereibacter sphaeroides	unclassified	unclassified
member	684	-	-	-	-	-	Q3J4M1	cellular processes and signaling	Cell wall/membrane/envelope biogenesis	1FB8Y	Belongs to the MurCDEF family	272943.RSP_2108	Bacteria	Proteobacteria	Alphaproteobacteria	Rhodobacterales	Rhodobacteraceae	Cereibacter	Cereibacter sphaeroides	unclassified	unclassified
group	685	3	481	481	96.88	98.13	A3PII0;B9KQ40;Q3J3V1	poorly characterized	Function unknown	1FASS	Belongs to the UPF0061 (SELO) family	272943.RSP_2375	Bacteria	Proteobacteria	Alphaproteobacteria	Rhodobacterales	Rhodobacteraceae	Cereibacter	Cereibacter sphaeroides	unclassified	unclassified	0.1	-	0.1	-	0.0	-	0.0	-	3/3	3/3	3/3	3/3	3/3	3/3	3/3	3/3	3/3	3/3	3/3	3/3	0/0	0/0
member	685	-	-	-	-	-	A3PII0	poorly characterized	Function unknown	1FASS	Belongs to the UPF0061 (SELO) family	272943.RSP_2375	Bacteria	Proteobacteria	Alphaproteobacteria	Rhodobacterales	Rhodobacteraceae	Cereibacter	Cereibacter sphaeroides	unclassified	unclassified
member	685	-	-	-	-	-	B9KQ40	poorly characterized	Function unknown	1FASS	Belongs to the UPF0061 (SELO) family	272943.RSP_2375	Bacteria	Proteobacteria	Alphaproteobacteria	Rhodobacterales	Rhodobacteraceae	Cereibacter	Cereibacter sphaeroides	unclassified	unclassified
member	685	-	-	-	-	-	Q3J3V1	poorly characterized	Function unknown	1FASS	Belongs to the UPF0061 (SELO) family	272943.RSP_2375	Bacteria	Proteobacteria	Alphaproteobacteria	Rhodobacterales	Rhodobacteraceae	Cereibacter	Cereibacter sphaeroides	unclassified	unclassified
group	686	2	436	436	99.08	99.08	A3PRF6;Q3IXK6	metabolism	Energy production and conversion	1FCG2	Oxidative deamination of D-amino acids	272943.RSP_3113	Bacteria	Proteobacteria	Alphaproteobacteria	Rhodobacterales	Rhodobacteraceae	Cereibacter	Cereibacter sphaeroides	cellobiose dehydrogenase (EC 1.1.99.18); glucose 1-oxidase (EC 1.1.3.4); aryl alcohol oxidase (EC 1.1.3.7); alcohol oxidase (EC 1.1.3.13); pyranose oxidase (EC 1.1.3.10)	AA3	0.1	-	0.1	-	0.0	-	0.0	-	2/2	2/2	2/2	2/2	2/2	2/2	2/2	2/2	2/2	2/2	2/2	2/2	2/2	2/2
member	686	-	-	-	-	-	A3PRF6	metabolism	Energy production and conversion	1FCG2	Oxidative deamination of D-amino acids	272943.RSP_3113	Bacteria	Proteobacteria	Alphaproteobacteria	Rhodobacterales	Rhodobacteraceae	Cereibacter	Cereibacter sphaeroides	cellobiose dehydrogenase (EC 1.1.99.18); glucose 1-oxidase (EC 1.1.3.4); aryl alcohol oxidase (EC 1.1.3.7); alcohol oxidase (EC 1.1.3.13); pyranose oxidase (EC 1.1.3.10)	AA3
member	686	-	-	-	-	-	Q3IXK6	metabolism	Energy production and conversion	1FCG2	Oxidative deamination of D-amino acids	272943.RSP_3113	Bacteria	Proteobacteria	Alphaproteobacteria	Rhodobacterales	Rhodobacteraceae	Cereibacter	Cereibacter sphaeroides	cellobiose dehydrogenase (EC 1.1.99.18); glucose 1-oxidase (EC 1.1.3.4); aryl alcohol oxidase (EC 1.1.3.7); alcohol oxidase (EC 1.1.3.13); pyranose oxidase (EC 1.1.3.10)	AA3
group	687	1	-	-	-	-	A3QBM3	information storage and processing	Translation, ribosomal structure and biogenesis	2Q9YG	Required for the formation of a threonylcarbamoyl group on adenosine at position 37 (t(6)A37) in tRNAs that read codons beginning with adenine. Is involved in the transfer of the threonylcarbamoyl moiety of threonylcarbamoyl-AMP (TC-AMP) to the N6 group of A37, together with TsaE and TsaB. TsaD likely plays a direct catalytic role in this reaction	323850.Shew_1000	Bacteria	Proteobacteria	Gammaproteobacteria	Alteromonadales	Shewanellaceae	Shewanella	various	unclassified	unclassified	0.1	-	0.1	-	0.0	-	0.0	-	1/1	1/1	1/1	1/1	1/1	1/1	1/1	1/1	1/1	1/1	1/1	1/1	0/0	0/0
member	687	-	-	-	-	-	A3QBM3	information storage and processing	Translation, ribosomal structure and biogenesis	2Q9YG	Required for the formation of a threonylcarbamoyl group on adenosine at position 37 (t(6)A37) in tRNAs that read codons beginning with adenine. Is involved in the transfer of the threonylcarbamoyl moiety of threonylcarbamoyl-AMP (TC-AMP) to the N6 group of A37, together with TsaE and TsaB. TsaD likely plays a direct catalytic role in this reaction	323850.Shew_1000	Bacteria	Proteobacteria	Gammaproteobacteria	Alteromonadales	Shewanellaceae	Shewanella	Shewanella loihica	unclassified	unclassified
member	687	-	-	-	-	-	A3QBM3	-	-	-	-	-	Bacteria	Proteobacteria	Gammaproteobacteria	Alteromonadales	Shewanellaceae	Shewanella	Shewanella sp. FJAT-53532	-	-
member	687	-	-	-	-	-	A3QBM3	-	-	-	-	-	Bacteria	Proteobacteria	Gammaproteobacteria	Alteromonadales	Shewanellaceae	Shewanella	Shewanella sp. FJAT-53681	-	-
member	687	-	-	-	-	-	A3QBM3	-	-	-	-	-	Bacteria	Proteobacteria	Gammaproteobacteria	Alteromonadales	Shewanellaceae	Shewanella	Shewanella sp. FJAT-54031	-	-
member	687	-	-	-	-	-	A3QBM3	-	-	-	-	-	Bacteria	Proteobacteria	Gammaproteobacteria	Alteromonadales	Shewanellaceae	Shewanella	unclassified	-	-
group	688	5	376	381	67.19	98.69	A3QE30;B5FGX0;B8CMP0;B8EA23;Q5E3I7	metabolism	Amino acid transport and metabolism	2Q98F	Catalyzes the hydrolysis of N-succinyl-L,L- diaminopimelic acid (SDAP), forming succinate and LL-2,6- diaminoheptanedioate (DAP), an intermediate involved in the bacterial biosynthesis of lysine and meso-diaminopimelic acid, an essential component of bacterial cell walls	various	Bacteria	Proteobacteria	Gammaproteobacteria	Alteromonadales	Shewanellaceae	Shewanella	various	unclassified	unclassified	0.1	-	0.1	-	0.0	-	0.0	-	5/5	5/5	3/5	5/5	(2)/5	5/5	5/5	5/5	3/5	3/5	3/5	(2)/5	0/0	0/0
member	688	-	-	-	-	-	A3QE30	metabolism	Amino acid transport and metabolism	2Q98F	Catalyzes the hydrolysis of N-succinyl-L,L- diaminopimelic acid (SDAP), forming succinate and LL-2,6- diaminoheptanedioate (DAP), an intermediate involved in the bacterial biosynthesis of lysine and meso-diaminopimelic acid, an essential component of bacterial cell walls	323850.Shew_1862	Bacteria	Proteobacteria	Gammaproteobacteria	Alteromonadales	Shewanellaceae	Shewanella	Shewanella loihica	unclassified	unclassified
member	688	-	-	-	-	-	B5FGX0	metabolism	Amino acid transport and metabolism	1XTY6	Catalyzes the hydrolysis of N-succinyl-L,L- diaminopimelic acid (SDAP), forming succinate and LL-2,6- diaminoheptanedioate (DAP), an intermediate involved in the bacterial biosynthesis of lysine and meso-diaminopimelic acid, an essential component of bacterial cell walls	312309.VF_1914	Bacteria	Proteobacteria	Gammaproteobacteria	Vibrionales	Vibrionaceae	Aliivibrio	Aliivibrio fischeri	unclassified	unclassified
member	688	-	-	-	-	-	B8CMP0	metabolism	Amino acid transport and metabolism	2Q98F	Catalyzes the hydrolysis of N-succinyl-L,L- diaminopimelic acid (SDAP), forming succinate and LL-2,6- diaminoheptanedioate (DAP), an intermediate involved in the bacterial biosynthesis of lysine and meso-diaminopimelic acid, an essential component of bacterial cell walls	225849.swp_2698	Bacteria	Proteobacteria	Gammaproteobacteria	Alteromonadales	Shewanellaceae	Shewanella	Shewanella piezotolerans	unclassified	unclassified
member	688	-	-	-	-	-	B8EA23	metabolism	Amino acid transport and metabolism	2Q98F	Catalyzes the hydrolysis of N-succinyl-L,L- diaminopimelic acid (SDAP), forming succinate and LL-2,6- diaminoheptanedioate (DAP), an intermediate involved in the bacterial biosynthesis of lysine and meso-diaminopimelic acid, an essential component of bacterial cell walls	319224.Sputcn32_2123	Bacteria	Proteobacteria	Gammaproteobacteria	Alteromonadales	Shewanellaceae	Shewanella	Shewanella baltica	unclassified	unclassified
member	688	-	-	-	-	-	Q5E3I7	metabolism	Amino acid transport and metabolism	1XTY6	Catalyzes the hydrolysis of N-succinyl-L,L- diaminopimelic acid (SDAP), forming succinate and LL-2,6- diaminoheptanedioate (DAP), an intermediate involved in the bacterial biosynthesis of lysine and meso-diaminopimelic acid, an essential component of bacterial cell walls	312309.VF_1914	Bacteria	Proteobacteria	Gammaproteobacteria	Vibrionales	Vibrionaceae	Aliivibrio	Aliivibrio fischeri	unclassified	unclassified
group	689	1	-	-	-	-	A3QJ40	cellular processes and signaling	Posttranslational modification, protein turnover, chaperones	2Q9TC	Redox regulated molecular chaperone. Protects both thermally unfolding and oxidatively damaged proteins from irreversible aggregation. Plays an important role in the bacterial defense system toward oxidative stress	323850.Shew_3622	Bacteria	Proteobacteria	Gammaproteobacteria	Alteromonadales	Shewanellaceae	Shewanella	Shewanella loihica	unclassified	unclassified	0.1	-	0.1	-	0.0	-	0.0	-	1/1	1/1	1/1	1/1	1/1	1/1	1/1	1/1	1/1	1/1	1/1	1/1	0/0	0/0
member	689	-	-	-	-	-	A3QJ40	cellular processes and signaling	Posttranslational modification, protein turnover, chaperones	2Q9TC	Redox regulated molecular chaperone. Protects both thermally unfolding and oxidatively damaged proteins from irreversible aggregation. Plays an important role in the bacterial defense system toward oxidative stress	323850.Shew_3622	Bacteria	Proteobacteria	Gammaproteobacteria	Alteromonadales	Shewanellaceae	Shewanella	Shewanella loihica	unclassified	unclassified
group	690	16	156	514	19.81	100.0	A3QJZ7;A6NGN4;HG1985322;HG3495944;HG4972175;HG4975387;HG4976472;HG4976953;HG4981715;HG5076845;HG5087319;HG5089799;Q5TYX0;Q5VT98;Q5VWM5;Q5VXH4	information storage and processing	Transcription	4N0PQ	negative regulation of cell differentiation	various	Eukaryota	Chordata	Mammalia	Primates	Hominidae	Homo	Homo sapiens	unclassified	unclassified	0.1	-	0.1	-	0.0	-	0.0	-	16/16	16/16	8/16	16/16	(4)/16	16/16	16/16	16/16	16/16	16/16	16/16	16/16	0/0	0/0
member	690	-	-	-	-	-	A3QJZ7	information storage and processing	Transcription	4N0PQ	negative regulation of cell differentiation	9606.ENSP00000393136	Eukaryota	Chordata	Mammalia	Primates	Hominidae	Homo	Homo sapiens	unclassified	unclassified
member	690	-	-	-	-	-	A6NGN4	information storage and processing	Transcription	4N0PQ	negative regulation of cell differentiation	9606.ENSP00000485656	Eukaryota	Chordata	Mammalia	Primates	Hominidae	Homo	Homo sapiens	unclassified	unclassified
member	690	-	-	-	-	-	HG1985322	information storage and processing	Transcription	4N0PQ	negative regulation of cell differentiation	9606.ENSP00000485656	Eukaryota	Chordata	Mammalia	Primates	Hominidae	Homo	Homo sapiens	unclassified	unclassified
member	690	-	-	-	-	-	HG3495944	information storage and processing	Transcription	4N0PQ	negative regulation of cell differentiation	9606.ENSP00000485656	Eukaryota	Chordata	Mammalia	Primates	Hominidae	Homo	Homo sapiens	unclassified	unclassified
member	690	-	-	-	-	-	HG4972175	information storage and processing	Transcription	4N0MA	negative regulation of cell differentiation	9606.ENSP00000346275	Eukaryota	Chordata	Mammalia	Primates	Hominidae	Homo	Homo sapiens	unclassified	unclassified
member	690	-	-	-	-	-	HG4975387	information storage and processing	Transcription	4N9KP	negative regulation of cell differentiation	9606.ENSP00000365360	Eukaryota	Chordata	Mammalia	Primates	Hominidae	Homo	Homo sapiens	unclassified	unclassified
member	690	-	-	-	-	-	HG4976472	information storage and processing	Transcription	4N9KP	negative regulation of cell differentiation	9606.ENSP00000480122	Eukaryota	Chordata	Mammalia	Primates	Hominidae	Homo	Homo sapiens	unclassified	unclassified
member	690	-	-	-	-	-	HG4976953	information storage and processing	Transcription	4N9KP	negative regulation of cell differentiation	9606.ENSP00000480122	Eukaryota	Chordata	Mammalia	Primates	Hominidae	Homo	Homo sapiens	unclassified	unclassified
member	690	-	-	-	-	-	HG4981715	information storage and processing	Transcription	4N0PQ	negative regulation of cell differentiation	9606.ENSP00000365322	Eukaryota	Chordata	Mammalia	Primates	Hominidae	Homo	Homo sapiens	unclassified	unclassified
member	690	-	-	-	-	-	HG4981715	-	-	-	-	-	unclassified	unclassified	unclassified	unclassified	unclassified	unclassified	Human ORFeome Gateway entry vector	-	-
member	690	-	-	-	-	-	HG4981715	-	-	-	-	-	unclassified	unclassified	unclassified	unclassified	unclassified	unclassified	synthetic construct	-	-
member	690	-	-	-	-	-	HG5076845	information storage and processing	Transcription	4N0MA	negative regulation of cell differentiation	9606.ENSP00000346275	Eukaryota	Chordata	Mammalia	Primates	Hominidae	Homo	Homo sapiens	unclassified	unclassified
member	690	-	-	-	-	-	HG5087319	information storage and processing	Transcription	4N0PQ	negative regulation of cell differentiation	9606.ENSP00000365322	Eukaryota	Chordata	Mammalia	Primates	Hominidae	Homo	Homo sapiens	unclassified	unclassified
member	690	-	-	-	-	-	HG5089799	information storage and processing	Transcription	4N0PQ	negative regulation of cell differentiation	9606.ENSP00000365322	Eukaryota	Chordata	Mammalia	Primates	Hominidae	Homo	Homo sapiens	unclassified	unclassified
member	690	-	-	-	-	-	Q5TYX0	information storage and processing	Transcription	4N9KP	negative regulation of cell differentiation	9606.ENSP00000480122	Eukaryota	Chordata	Mammalia	Primates	Hominidae	Homo	Homo sapiens	unclassified	unclassified
member	690	-	-	-	-	-	Q5VT98	information storage and processing	Transcription	4N0MA	negative regulation of cell differentiation	9606.ENSP00000346275	Eukaryota	Chordata	Mammalia	Primates	Hominidae	Homo	Homo sapiens	unclassified	unclassified
member	690	-	-	-	-	-	Q5VWM5	information storage and processing	Transcription	4N0PQ	negative regulation of cell differentiation	9606.ENSP00000365322	Eukaryota	Chordata	Mammalia	Primates	Hominidae	Homo	Homo sapiens	unclassified	unclassified
member	690	-	-	-	-	-	Q5VWM5	-	-	-	-	-	unclassified	unclassified	unclassified	unclassified	unclassified	unclassified	Human ORFeome Gateway entry vector	-	-
member	690	-	-	-	-	-	Q5VWM5	-	-	-	-	-	unclassified	unclassified	unclassified	unclassified	unclassified	unclassified	synthetic construct	-	-
member	690	-	-	-	-	-	Q5VXH4	information storage and processing	Transcription	4N9KP	negative regulation of cell differentiation	9606.ENSP00000365360	Eukaryota	Chordata	Mammalia	Primates	Hominidae	Homo	Homo sapiens	unclassified	unclassified
group	691	15	89	325	15.64	100.0	A3RFZ7;HG0907983;HG3177352;HG3185777;HG3424058;HG3447186;HG3608793;HG3815751;HG3824463;HG4151510;O75015;P08637;Q09TM2;Q09TM4;Q8SPW2	cellular processes and signaling	Signal transduction mechanisms	4MWAM	IgG binding	various	Eukaryota	Chordata	Mammalia	Primates	Hominidae	Homo	Homo sapiens	unclassified	unclassified	0.1	-	0.1	-	0.0	-	0.0	-	15/15	15/15	11/15	11/15	(6)/15	13/15	13/15	13/15	13/15	9/15	9/15	9/15	0/0	0/0
member	691	-	-	-	-	-	A3RFZ7	cellular processes and signaling	Signal transduction mechanisms	35YZ7	Receptor for the Fc region of complexed immunoglobulins gamma. Low affinity receptor. Binds IgG1 and IgG2 (By similarity)	9544.ENSMMUP00000021295	Eukaryota	Chordata	Mammalia	Primates	Cercopithecidae	Macaca	Macaca fascicularis	unclassified	unclassified
member	691	-	-	-	-	-	A3RFZ7	-	-	-	-	-	Eukaryota	Chordata	Mammalia	Primates	Cercopithecidae	Macaca	Macaca mulatta	-	-
member	691	-	-	-	-	-	HG0907983	cellular processes and signaling	Signal transduction mechanisms	4MWAM	IgG binding	9606.ENSP00000433642	unclassified	unclassified	unclassified	unclassified	unclassified	unclassified	synthetic construct	unclassified	unclassified
member	691	-	-	-	-	-	HG3177352	cellular processes and signaling	Signal transduction mechanisms	4MWAM	IgG binding	9606.ENSP00000433642	Eukaryota	Chordata	Mammalia	Primates	Hominidae	Homo	Homo sapiens	unclassified	unclassified
member	691	-	-	-	-	-	HG3185777	cellular processes and signaling	Signal transduction mechanisms	4MWAM	IgG binding	9606.ENSP00000433642	Eukaryota	Chordata	Mammalia	Primates	Hominidae	Homo	Homo sapiens	unclassified	unclassified
member	691	-	-	-	-	-	HG3424058	cellular processes and signaling	Signal transduction mechanisms	4MWAM	IgG binding	9606.ENSP00000356946	Eukaryota	Chordata	Mammalia	Primates	Hominidae	Homo	Homo sapiens	unclassified	unclassified
member	691	-	-	-	-	-	HG3447186	cellular processes and signaling	Signal transduction mechanisms	4MWAM	IgG binding	9606.ENSP00000356946	Eukaryota	Chordata	Mammalia	Primates	Hominidae	Homo	Homo sapiens	unclassified	unclassified
member	691	-	-	-	-	-	HG3447186	-	-	-	-	-	unclassified	unclassified	unclassified	unclassified	unclassified	unclassified	synthetic construct	-	-
member	691	-	-	-	-	-	HG3608793	cellular processes and signaling	Signal transduction mechanisms	4MWAM	IgG binding	9606.ENSP00000433642	unclassified	unclassified	unclassified	unclassified	unclassified	unclassified	synthetic construct	unclassified	unclassified
member	691	-	-	-	-	-	HG3815751	cellular processes and signaling	Signal transduction mechanisms	4MWAM	IgG binding	9606.ENSP00000356946	Eukaryota	Chordata	Mammalia	Primates	Hominidae	Homo	Homo sapiens	unclassified	unclassified
member	691	-	-	-	-	-	HG3824463	cellular processes and signaling	Signal transduction mechanisms	4MWAM	IgG binding	9606.ENSP00000356946	Eukaryota	Chordata	Mammalia	Primates	Hominidae	Homo	Homo sapiens	unclassified	unclassified
member	691	-	-	-	-	-	HG3824463	-	-	-	-	-	unclassified	unclassified	unclassified	unclassified	unclassified	unclassified	synthetic construct	-	-
member	691	-	-	-	-	-	HG4151510	cellular processes and signaling	Signal transduction mechanisms	4MWAM	IgG binding	9606.ENSP00000356946	Eukaryota	Chordata	Mammalia	Primates	Hominidae	Homo	Homo sapiens	unclassified	unclassified
member	691	-	-	-	-	-	HG4151510	-	-	-	-	-	unclassified	unclassified	unclassified	unclassified	unclassified	unclassified	Human ORFeome Gateway entry vector	-	-
member	691	-	-	-	-	-	HG4151510	-	-	-	-	-	unclassified	unclassified	unclassified	unclassified	unclassified	unclassified	synthetic construct	-	-
member	691	-	-	-	-	-	O75015	cellular processes and signaling	Signal transduction mechanisms	4MWAM	IgG binding	9606.ENSP00000433642	Eukaryota	Chordata	Mammalia	Primates	Hominidae	Homo	Homo sapiens	unclassified	unclassified
member	691	-	-	-	-	-	O75015	-	-	-	-	-	unclassified	unclassified	unclassified	unclassified	unclassified	unclassified	Human ORFeome Gateway entry vector	-	-
member	691	-	-	-	-	-	O75015	-	-	-	-	-	unclassified	unclassified	unclassified	unclassified	unclassified	unclassified	synthetic construct	-	-
member	691	-	-	-	-	-	P08637	cellular processes and signaling	Signal transduction mechanisms	4MWAM	IgG binding	9606.ENSP00000356946	Eukaryota	Chordata	Mammalia	Primates	Hominidae	Homo	Homo sapiens	unclassified	unclassified
member	691	-	-	-	-	-	P08637	-	-	-	-	-	unclassified	unclassified	unclassified	unclassified	unclassified	unclassified	synthetic construct	-	-
member	691	-	-	-	-	-	Q09TM2	cellular processes and signaling	Signal transduction mechanisms	35YZ7	Receptor for the Fc region of complexed immunoglobulins gamma. Low affinity receptor. Binds IgG1 and IgG2 (By similarity)	9555.ENSPANP00000003013	Eukaryota	Chordata	Mammalia	Primates	Cercopithecidae	Cercocebus	Cercocebus atys	unclassified	unclassified
member	691	-	-	-	-	-	Q09TM2	-	-	-	-	-	Eukaryota	Chordata	Mammalia	Primates	Cercopithecidae	Cercocebus	Cercocebus torquatus	-	-
member	691	-	-	-	-	-	Q09TM2	-	-	-	-	-	Eukaryota	Chordata	Mammalia	Primates	Cercopithecidae	Papio	Papio anubis	-	-
member	691	-	-	-	-	-	Q09TM2	-	-	-	-	-	Eukaryota	Chordata	Mammalia	Primates	Cercopithecidae	Theropithecus	Theropithecus gelada	-	-
member	691	-	-	-	-	-	Q09TM4	cellular processes and signaling	Signal transduction mechanisms	35YZ7	Receptor for the Fc region of complexed immunoglobulins gamma. Low affinity receptor. Binds IgG1 and IgG2 (By similarity)	9555.ENSPANP00000003013	Eukaryota	Chordata	Mammalia	Primates	Cercopithecidae	Cercocebus	Cercocebus atys	unclassified	unclassified
member	691	-	-	-	-	-	Q09TM4	-	-	-	-	-	Eukaryota	Chordata	Mammalia	Primates	Cercopithecidae	Cercocebus	Cercocebus torquatus	-	-
member	691	-	-	-	-	-	Q09TM4	-	-	-	-	-	Eukaryota	Chordata	Mammalia	Primates	Cercopithecidae	Papio	Papio anubis	-	-
member	691	-	-	-	-	-	Q09TM4	-	-	-	-	-	Eukaryota	Chordata	Mammalia	Primates	Cercopithecidae	Theropithecus	Theropithecus gelada	-	-
member	691	-	-	-	-	-	Q8SPW2	cellular processes and signaling	Signal transduction mechanisms	35YZ7	Receptor for the Fc region of complexed immunoglobulins gamma. Low affinity receptor. Binds IgG1 and IgG2 (By similarity)	9544.ENSMMUP00000021295	Eukaryota	Chordata	Mammalia	Primates	Cercopithecidae	Macaca	Macaca fascicularis	unclassified	unclassified
group	692	5	105	105	99.05	100.0	A4F4L4;HG1179349;O96015;Q32KN5;Q9DCM4	cellular processes and signaling	Cytoskeleton	3JNDT	light chain 4	185453.XP_006865240.1	various	various	various	various	various	various	various	unclassified	unclassified	0.1	-	0.1	-	0.0	-	0.0	-	5/5	5/5	4/5	5/5	4/5	5/5	5/5	5/5	5/5	4/5	4/5	4/5	0/0	0/0
member	692	-	-	-	-	-	A4F4L4	cellular processes and signaling	Cytoskeleton	3JNDT	light chain 4	185453.XP_006865240.1	Eukaryota	Chordata	Mammalia	Artiodactyla	Balaenopteridae	Balaenoptera	Balaenoptera acutorostrata	unclassified	unclassified
member	692	-	-	-	-	-	A4F4L4	-	-	-	-	-	Eukaryota	Chordata	Mammalia	Artiodactyla	Balaenopteridae	Balaenoptera	Balaenoptera musculus	-	-
member	692	-	-	-	-	-	A4F4L4	-	-	-	-	-	Eukaryota	Chordata	Mammalia	Artiodactyla	Bovidae	Bison	Bison bison	-	-
member	692	-	-	-	-	-	A4F4L4	-	-	-	-	-	Eukaryota	Chordata	Mammalia	Artiodactyla	Bovidae	Bos	Bos indicus x Bos taurus	-	-
member	692	-	-	-	-	-	A4F4L4	-	-	-	-	-	Eukaryota	Chordata	Mammalia	Artiodactyla	Bovidae	Bos	Bos taurus	-	-
member	692	-	-	-	-	-	A4F4L4	-	-	-	-	-	Eukaryota	Chordata	Mammalia	Artiodactyla	Bovidae	Bubalus	Bubalus bubalis	-	-
member	692	-	-	-	-	-	A4F4L4	-	-	-	-	-	Eukaryota	Chordata	Mammalia	Artiodactyla	Bovidae	Capra	Capra hircus	-	-
member	692	-	-	-	-	-	A4F4L4	-	-	-	-	-	Eukaryota	Chordata	Mammalia	Artiodactyla	Bovidae	Oryx	Oryx dammah	-	-
member	692	-	-	-	-	-	A4F4L4	-	-	-	-	-	Eukaryota	Chordata	Mammalia	Artiodactyla	Bovidae	Ovis	Ovis aries	-	-
member	692	-	-	-	-	-	A4F4L4	-	-	-	-	-	Eukaryota	Chordata	Mammalia	Artiodactyla	Camelidae	Camelus	Camelus bactrianus	-	-
member	692	-	-	-	-	-	A4F4L4	-	-	-	-	-	Eukaryota	Chordata	Mammalia	Artiodactyla	Camelidae	Camelus	Camelus dromedarius	-	-
member	692	-	-	-	-	-	A4F4L4	-	-	-	-	-	Eukaryota	Chordata	Mammalia	Artiodactyla	Camelidae	Camelus	Camelus ferus	-	-
member	692	-	-	-	-	-	A4F4L4	-	-	-	-	-	Eukaryota	Chordata	Mammalia	Artiodactyla	Camelidae	Vicugna	Vicugna pacos	-	-
member	692	-	-	-	-	-	A4F4L4	-	-	-	-	-	Eukaryota	Chordata	Mammalia	Artiodactyla	Cervidae	Cervus	Cervus canadensis	-	-
member	692	-	-	-	-	-	A4F4L4	-	-	-	-	-	Eukaryota	Chordata	Mammalia	Artiodactyla	Cervidae	Cervus	Cervus elaphus	-	-
member	692	-	-	-	-	-	A4F4L4	-	-	-	-	-	Eukaryota	Chordata	Mammalia	Artiodactyla	Cervidae	Odocoileus	Odocoileus virginianus	-	-
member	692	-	-	-	-	-	A4F4L4	-	-	-	-	-	Eukaryota	Chordata	Mammalia	Artiodactyla	Delphinidae	Globicephala	Globicephala melas	-	-
member	692	-	-	-	-	-	A4F4L4	-	-	-	-	-	Eukaryota	Chordata	Mammalia	Artiodactyla	Delphinidae	Lagenorhynchus	Lagenorhynchus obliquidens	-	-
member	692	-	-	-	-	-	A4F4L4	-	-	-	-	-	Eukaryota	Chordata	Mammalia	Artiodactyla	Delphinidae	Orcinus	Orcinus orca	-	-
member	692	-	-	-	-	-	A4F4L4	-	-	-	-	-	Eukaryota	Chordata	Mammalia	Artiodactyla	Delphinidae	Sousa	Sousa chinensis	-	-
member	692	-	-	-	-	-	A4F4L4	-	-	-	-	-	Eukaryota	Chordata	Mammalia	Artiodactyla	Delphinidae	Tursiops	Tursiops truncatus	-	-
member	692	-	-	-	-	-	A4F4L4	-	-	-	-	-	Eukaryota	Chordata	Mammalia	Artiodactyla	Monodontidae	Delphinapterus	Delphinapterus leucas	-	-
member	692	-	-	-	-	-	A4F4L4	-	-	-	-	-	Eukaryota	Chordata	Mammalia	Artiodactyla	Monodontidae	Monodon	Monodon monoceros	-	-
member	692	-	-	-	-	-	A4F4L4	-	-	-	-	-	Eukaryota	Chordata	Mammalia	Artiodactyla	Phocoenidae	Neophocaena	Neophocaena asiaeorientalis	-	-
member	692	-	-	-	-	-	A4F4L4	-	-	-	-	-	Eukaryota	Chordata	Mammalia	Artiodactyla	Phocoenidae	Phocoena	Phocoena sinus	-	-
member	692	-	-	-	-	-	A4F4L4	-	-	-	-	-	Eukaryota	Chordata	Mammalia	Artiodactyla	Physeteridae	Physeter	Physeter catodon	-	-
member	692	-	-	-	-	-	A4F4L4	-	-	-	-	-	Eukaryota	Chordata	Mammalia	Artiodactyla	Suidae	Sus	Sus scrofa	-	-
member	692	-	-	-	-	-	A4F4L4	-	-	-	-	-	Eukaryota	Chordata	Mammalia	Carnivora	Felidae	Acinonyx	Acinonyx jubatus	-	-
member	692	-	-	-	-	-	A4F4L4	-	-	-	-	-	Eukaryota	Chordata	Mammalia	Carnivora	Felidae	Felis	Felis catus	-	-
member	692	-	-	-	-	-	A4F4L4	-	-	-	-	-	Eukaryota	Chordata	Mammalia	Carnivora	Felidae	Leopardus	Leopardus geoffroyi	-	-
member	692	-	-	-	-	-	A4F4L4	-	-	-	-	-	Eukaryota	Chordata	Mammalia	Carnivora	Felidae	Lynx	Lynx canadensis	-	-
member	692	-	-	-	-	-	A4F4L4	-	-	-	-	-	Eukaryota	Chordata	Mammalia	Carnivora	Felidae	Lynx	Lynx rufus	-	-
member	692	-	-	-	-	-	A4F4L4	-	-	-	-	-	Eukaryota	Chordata	Mammalia	Carnivora	Felidae	Panthera	Panthera leo	-	-
member	692	-	-	-	-	-	A4F4L4	-	-	-	-	-	Eukaryota	Chordata	Mammalia	Carnivora	Felidae	Panthera	Panthera pardus	-	-
member	692	-	-	-	-	-	A4F4L4	-	-	-	-	-	Eukaryota	Chordata	Mammalia	Carnivora	Felidae	Panthera	Panthera tigris	-	-
member	692	-	-	-	-	-	A4F4L4	-	-	-	-	-	Eukaryota	Chordata	Mammalia	Carnivora	Felidae	Prionailurus	Prionailurus bengalensis	-	-
member	692	-	-	-	-	-	A4F4L4	-	-	-	-	-	Eukaryota	Chordata	Mammalia	Carnivora	Felidae	Puma	Puma concolor	-	-
member	692	-	-	-	-	-	A4F4L4	-	-	-	-	-	Eukaryota	Chordata	Mammalia	Carnivora	Felidae	Puma	Puma yagouaroundi	-	-
member	692	-	-	-	-	-	A4F4L4	-	-	-	-	-	Eukaryota	Chordata	Mammalia	Carnivora	Hyaenidae	Hyaena	Hyaena hyaena	-	-
member	692	-	-	-	-	-	A4F4L4	-	-	-	-	-	Eukaryota	Chordata	Mammalia	Dermoptera	Cynocephalidae	Galeopterus	Galeopterus variegatus	-	-
member	692	-	-	-	-	-	A4F4L4	-	-	-	-	-	Eukaryota	Chordata	Mammalia	Eulipotyphla	Erinaceidae	Erinaceus	Erinaceus europaeus	-	-
member	692	-	-	-	-	-	A4F4L4	-	-	-	-	-	Eukaryota	Chordata	Mammalia	Perissodactyla	Rhinocerotidae	Ceratotherium	Ceratotherium simum	-	-
member	692	-	-	-	-	-	A4F4L4	-	-	-	-	-	Eukaryota	Chordata	Mammalia	Perissodactyla	Rhinocerotidae	Diceros	Diceros bicornis	-	-
member	692	-	-	-	-	-	A4F4L4	-	-	-	-	-	Eukaryota	Chordata	Mammalia	Pholidota	Manidae	Manis	Manis javanica	-	-
member	692	-	-	-	-	-	A4F4L4	-	-	-	-	-	Eukaryota	Chordata	Mammalia	Pholidota	Manidae	Manis	Manis pentadactyla	-	-
member	692	-	-	-	-	-	A4F4L4	-	-	-	-	-	Eukaryota	Chordata	Mammalia	Pilosa	Megalonychidae	Choloepus	Choloepus didactylus	-	-
member	692	-	-	-	-	-	A4F4L4	-	-	-	-	-	Eukaryota	Chordata	Mammalia	Primates	Aotidae	Aotus	Aotus nancymaae	-	-
member	692	-	-	-	-	-	A4F4L4	-	-	-	-	-	Eukaryota	Chordata	Mammalia	Primates	Cebidae	Cebus	Cebus imitator	-	-
member	692	-	-	-	-	-	A4F4L4	-	-	-	-	-	Eukaryota	Chordata	Mammalia	Primates	Cebidae	Sapajus	Sapajus apella	-	-
member	692	-	-	-	-	-	A4F4L4	-	-	-	-	-	Eukaryota	Chordata	Mammalia	Primates	Cercopithecidae	Cercocebus	Cercocebus atys	-	-
member	692	-	-	-	-	-	A4F4L4	-	-	-	-	-	Eukaryota	Chordata	Mammalia	Primates	Cercopithecidae	Chlorocebus	Chlorocebus sabaeus	-	-
member	692	-	-	-	-	-	A4F4L4	-	-	-	-	-	Eukaryota	Chordata	Mammalia	Primates	Cercopithecidae	Macaca	Macaca fascicularis	-	-
member	692	-	-	-	-	-	A4F4L4	-	-	-	-	-	Eukaryota	Chordata	Mammalia	Primates	Cercopithecidae	Macaca	Macaca mulatta	-	-
member	692	-	-	-	-	-	A4F4L4	-	-	-	-	-	Eukaryota	Chordata	Mammalia	Primates	Cercopithecidae	Macaca	Macaca nemestrina	-	-
member	692	-	-	-	-	-	A4F4L4	-	-	-	-	-	Eukaryota	Chordata	Mammalia	Primates	Cercopithecidae	Mandrillus	Mandrillus leucophaeus	-	-
member	692	-	-	-	-	-	A4F4L4	-	-	-	-	-	Eukaryota	Chordata	Mammalia	Primates	Cercopithecidae	Papio	Papio anubis	-	-
member	692	-	-	-	-	-	A4F4L4	-	-	-	-	-	Eukaryota	Chordata	Mammalia	Primates	Cercopithecidae	Piliocolobus	Piliocolobus tephrosceles	-	-
member	692	-	-	-	-	-	A4F4L4	-	-	-	-	-	Eukaryota	Chordata	Mammalia	Primates	Cercopithecidae	Theropithecus	Theropithecus gelada	-	-
member	692	-	-	-	-	-	A4F4L4	-	-	-	-	-	Eukaryota	Chordata	Mammalia	Primates	Cheirogaleidae	Microcebus	Microcebus murinus	-	-
member	692	-	-	-	-	-	A4F4L4	-	-	-	-	-	Eukaryota	Chordata	Mammalia	Primates	Galagidae	Otolemur	Otolemur garnettii	-	-
member	692	-	-	-	-	-	A4F4L4	-	-	-	-	-	Eukaryota	Chordata	Mammalia	Primates	Hominidae	Gorilla	Gorilla gorilla	-	-
member	692	-	-	-	-	-	A4F4L4	-	-	-	-	-	Eukaryota	Chordata	Mammalia	Primates	Hominidae	Homo	Homo sapiens	-	-
member	692	-	-	-	-	-	A4F4L4	-	-	-	-	-	Eukaryota	Chordata	Mammalia	Primates	Hominidae	Pan	Pan paniscus	-	-
member	692	-	-	-	-	-	A4F4L4	-	-	-	-	-	Eukaryota	Chordata	Mammalia	Primates	Hominidae	Pan	Pan troglodytes	-	-
member	692	-	-	-	-	-	A4F4L4	-	-	-	-	-	Eukaryota	Chordata	Mammalia	Primates	Hominidae	Pongo	Pongo abelii	-	-
member	692	-	-	-	-	-	A4F4L4	-	-	-	-	-	Eukaryota	Chordata	Mammalia	Primates	Hylobatidae	Hylobates	Hylobates moloch	-	-
member	692	-	-	-	-	-	A4F4L4	-	-	-	-	-	Eukaryota	Chordata	Mammalia	Primates	Hylobatidae	Nomascus	Nomascus leucogenys	-	-
member	692	-	-	-	-	-	A4F4L4	-	-	-	-	-	Eukaryota	Chordata	Mammalia	Primates	Indriidae	Propithecus	Propithecus coquereli	-	-
member	692	-	-	-	-	-	A4F4L4	-	-	-	-	-	Eukaryota	Chordata	Mammalia	Primates	Lemuridae	Lemur	Lemur catta	-	-
member	692	-	-	-	-	-	A4F4L4	-	-	-	-	-	Eukaryota	Chordata	Mammalia	Primates	Tarsiidae	Carlito	Carlito syrichta	-	-
member	692	-	-	-	-	-	A4F4L4	-	-	-	-	-	Eukaryota	Chordata	Mammalia	Rodentia	Bathyergidae	Fukomys	Fukomys damarensis	-	-
member	692	-	-	-	-	-	A4F4L4	-	-	-	-	-	Eukaryota	Chordata	Mammalia	Rodentia	Bathyergidae	Heterocephalus	Heterocephalus glaber	-	-
member	692	-	-	-	-	-	A4F4L4	-	-	-	-	-	Eukaryota	Chordata	Mammalia	Rodentia	Castoridae	Castor	Castor canadensis	-	-
member	692	-	-	-	-	-	A4F4L4	-	-	-	-	-	Eukaryota	Chordata	Mammalia	Rodentia	Caviidae	Cavia	Cavia porcellus	-	-
member	692	-	-	-	-	-	A4F4L4	-	-	-	-	-	Eukaryota	Chordata	Mammalia	Rodentia	Chinchillidae	Chinchilla	Chinchilla lanigera	-	-
member	692	-	-	-	-	-	A4F4L4	-	-	-	-	-	Eukaryota	Chordata	Mammalia	Rodentia	Dipodidae	Jaculus	Jaculus jaculus	-	-
member	692	-	-	-	-	-	A4F4L4	-	-	-	-	-	Eukaryota	Chordata	Mammalia	Rodentia	Heteromyidae	Dipodomys	Dipodomys ordii	-	-
member	692	-	-	-	-	-	A4F4L4	-	-	-	-	-	Eukaryota	Chordata	Mammalia	Rodentia	Heteromyidae	Dipodomys	Dipodomys spectabilis	-	-
member	692	-	-	-	-	-	A4F4L4	-	-	-	-	-	Eukaryota	Chordata	Mammalia	Rodentia	Octodontidae	Octodon	Octodon degus	-	-
member	692	-	-	-	-	-	A4F4L4	-	-	-	-	-	Eukaryota	Chordata	Mammalia	Rodentia	Sciuridae	Ictidomys	Ictidomys tridecemlineatus	-	-
member	692	-	-	-	-	-	A4F4L4	-	-	-	-	-	Eukaryota	Chordata	Mammalia	Rodentia	Sciuridae	Marmota	Marmota flaviventris	-	-
member	692	-	-	-	-	-	A4F4L4	-	-	-	-	-	Eukaryota	Chordata	Mammalia	Rodentia	Sciuridae	Marmota	Marmota marmota	-	-
member	692	-	-	-	-	-	A4F4L4	-	-	-	-	-	Eukaryota	Chordata	Mammalia	Rodentia	Sciuridae	Marmota	Marmota monax	-	-
member	692	-	-	-	-	-	A4F4L4	-	-	-	-	-	Eukaryota	Chordata	Mammalia	Rodentia	Sciuridae	Urocitellus	Urocitellus parryii	-	-
member	692	-	-	-	-	-	A4F4L4	-	-	-	-	-	Eukaryota	Chordata	Mammalia	unclassified	Chrysochloridae	Chrysochloris	Chrysochloris asiatica	-	-
member	692	-	-	-	-	-	A4F4L4	-	-	-	-	-	unclassified	unclassified	unclassified	unclassified	unclassified	unclassified	Human ORFeome Gateway entry vector	-	-
member	692	-	-	-	-	-	A4F4L4	-	-	-	-	-	unclassified	unclassified	unclassified	unclassified	unclassified	unclassified	synthetic construct	-	-
member	692	-	-	-	-	-	HG1179349	cellular processes and signaling	Cytoskeleton	3JNDT	light chain 4	185453.XP_006865240.1	Eukaryota	Chordata	Mammalia	Artiodactyla	Balaenopteridae	Balaenoptera	Balaenoptera acutorostrata	unclassified	unclassified
member	692	-	-	-	-	-	HG1179349	-	-	-	-	-	Eukaryota	Chordata	Mammalia	Artiodactyla	Balaenopteridae	Balaenoptera	Balaenoptera musculus	-	-
member	692	-	-	-	-	-	HG1179349	-	-	-	-	-	Eukaryota	Chordata	Mammalia	Artiodactyla	Bovidae	Bison	Bison bison	-	-
member	692	-	-	-	-	-	HG1179349	-	-	-	-	-	Eukaryota	Chordata	Mammalia	Artiodactyla	Bovidae	Bos	Bos indicus x Bos taurus	-	-
member	692	-	-	-	-	-	HG1179349	-	-	-	-	-	Eukaryota	Chordata	Mammalia	Artiodactyla	Bovidae	Bos	Bos taurus	-	-
member	692	-	-	-	-	-	HG1179349	-	-	-	-	-	Eukaryota	Chordata	Mammalia	Artiodactyla	Bovidae	Bubalus	Bubalus bubalis	-	-
member	692	-	-	-	-	-	HG1179349	-	-	-	-	-	Eukaryota	Chordata	Mammalia	Artiodactyla	Bovidae	Capra	Capra hircus	-	-
member	692	-	-	-	-	-	HG1179349	-	-	-	-	-	Eukaryota	Chordata	Mammalia	Artiodactyla	Bovidae	Oryx	Oryx dammah	-	-
member	692	-	-	-	-	-	HG1179349	-	-	-	-	-	Eukaryota	Chordata	Mammalia	Artiodactyla	Bovidae	Ovis	Ovis aries	-	-
member	692	-	-	-	-	-	HG1179349	-	-	-	-	-	Eukaryota	Chordata	Mammalia	Artiodactyla	Camelidae	Camelus	Camelus bactrianus	-	-
member	692	-	-	-	-	-	HG1179349	-	-	-	-	-	Eukaryota	Chordata	Mammalia	Artiodactyla	Camelidae	Camelus	Camelus dromedarius	-	-
member	692	-	-	-	-	-	HG1179349	-	-	-	-	-	Eukaryota	Chordata	Mammalia	Artiodactyla	Camelidae	Camelus	Camelus ferus	-	-
member	692	-	-	-	-	-	HG1179349	-	-	-	-	-	Eukaryota	Chordata	Mammalia	Artiodactyla	Camelidae	Vicugna	Vicugna pacos	-	-
member	692	-	-	-	-	-	HG1179349	-	-	-	-	-	Eukaryota	Chordata	Mammalia	Artiodactyla	Cervidae	Cervus	Cervus canadensis	-	-
member	692	-	-	-	-	-	HG1179349	-	-	-	-	-	Eukaryota	Chordata	Mammalia	Artiodactyla	Cervidae	Cervus	Cervus elaphus	-	-
member	692	-	-	-	-	-	HG1179349	-	-	-	-	-	Eukaryota	Chordata	Mammalia	Artiodactyla	Cervidae	Odocoileus	Odocoileus virginianus	-	-
member	692	-	-	-	-	-	HG1179349	-	-	-	-	-	Eukaryota	Chordata	Mammalia	Artiodactyla	Delphinidae	Globicephala	Globicephala melas	-	-
member	692	-	-	-	-	-	HG1179349	-	-	-	-	-	Eukaryota	Chordata	Mammalia	Artiodactyla	Delphinidae	Lagenorhynchus	Lagenorhynchus obliquidens	-	-
member	692	-	-	-	-	-	HG1179349	-	-	-	-	-	Eukaryota	Chordata	Mammalia	Artiodactyla	Delphinidae	Orcinus	Orcinus orca	-	-
member	692	-	-	-	-	-	HG1179349	-	-	-	-	-	Eukaryota	Chordata	Mammalia	Artiodactyla	Delphinidae	Sousa	Sousa chinensis	-	-
member	692	-	-	-	-	-	HG1179349	-	-	-	-	-	Eukaryota	Chordata	Mammalia	Artiodactyla	Delphinidae	Tursiops	Tursiops truncatus	-	-
member	692	-	-	-	-	-	HG1179349	-	-	-	-	-	Eukaryota	Chordata	Mammalia	Artiodactyla	Monodontidae	Delphinapterus	Delphinapterus leucas	-	-
member	692	-	-	-	-	-	HG1179349	-	-	-	-	-	Eukaryota	Chordata	Mammalia	Artiodactyla	Monodontidae	Monodon	Monodon monoceros	-	-
member	692	-	-	-	-	-	HG1179349	-	-	-	-	-	Eukaryota	Chordata	Mammalia	Artiodactyla	Phocoenidae	Neophocaena	Neophocaena asiaeorientalis	-	-
member	692	-	-	-	-	-	HG1179349	-	-	-	-	-	Eukaryota	Chordata	Mammalia	Artiodactyla	Phocoenidae	Phocoena	Phocoena sinus	-	-
member	692	-	-	-	-	-	HG1179349	-	-	-	-	-	Eukaryota	Chordata	Mammalia	Artiodactyla	Physeteridae	Physeter	Physeter catodon	-	-
member	692	-	-	-	-	-	HG1179349	-	-	-	-	-	Eukaryota	Chordata	Mammalia	Artiodactyla	Suidae	Sus	Sus scrofa	-	-
member	692	-	-	-	-	-	HG1179349	-	-	-	-	-	Eukaryota	Chordata	Mammalia	Carnivora	Felidae	Acinonyx	Acinonyx jubatus	-	-
member	692	-	-	-	-	-	HG1179349	-	-	-	-	-	Eukaryota	Chordata	Mammalia	Carnivora	Felidae	Felis	Felis catus	-	-
member	692	-	-	-	-	-	HG1179349	-	-	-	-	-	Eukaryota	Chordata	Mammalia	Carnivora	Felidae	Leopardus	Leopardus geoffroyi	-	-
member	692	-	-	-	-	-	HG1179349	-	-	-	-	-	Eukaryota	Chordata	Mammalia	Carnivora	Felidae	Lynx	Lynx canadensis	-	-
member	692	-	-	-	-	-	HG1179349	-	-	-	-	-	Eukaryota	Chordata	Mammalia	Carnivora	Felidae	Lynx	Lynx rufus	-	-
member	692	-	-	-	-	-	HG1179349	-	-	-	-	-	Eukaryota	Chordata	Mammalia	Carnivora	Felidae	Panthera	Panthera leo	-	-
member	692	-	-	-	-	-	HG1179349	-	-	-	-	-	Eukaryota	Chordata	Mammalia	Carnivora	Felidae	Panthera	Panthera pardus	-	-
member	692	-	-	-	-	-	HG1179349	-	-	-	-	-	Eukaryota	Chordata	Mammalia	Carnivora	Felidae	Panthera	Panthera tigris	-	-
member	692	-	-	-	-	-	HG1179349	-	-	-	-	-	Eukaryota	Chordata	Mammalia	Carnivora	Felidae	Prionailurus	Prionailurus bengalensis	-	-
member	692	-	-	-	-	-	HG1179349	-	-	-	-	-	Eukaryota	Chordata	Mammalia	Carnivora	Felidae	Puma	Puma concolor	-	-
member	692	-	-	-	-	-	HG1179349	-	-	-	-	-	Eukaryota	Chordata	Mammalia	Carnivora	Felidae	Puma	Puma yagouaroundi	-	-
member	692	-	-	-	-	-	HG1179349	-	-	-	-	-	Eukaryota	Chordata	Mammalia	Carnivora	Hyaenidae	Hyaena	Hyaena hyaena	-	-
member	692	-	-	-	-	-	HG1179349	-	-	-	-	-	Eukaryota	Chordata	Mammalia	Dermoptera	Cynocephalidae	Galeopterus	Galeopterus variegatus	-	-
member	692	-	-	-	-	-	HG1179349	-	-	-	-	-	Eukaryota	Chordata	Mammalia	Eulipotyphla	Erinaceidae	Erinaceus	Erinaceus europaeus	-	-
member	692	-	-	-	-	-	HG1179349	-	-	-	-	-	Eukaryota	Chordata	Mammalia	Perissodactyla	Rhinocerotidae	Ceratotherium	Ceratotherium simum	-	-
member	692	-	-	-	-	-	HG1179349	-	-	-	-	-	Eukaryota	Chordata	Mammalia	Perissodactyla	Rhinocerotidae	Diceros	Diceros bicornis	-	-
member	692	-	-	-	-	-	HG1179349	-	-	-	-	-	Eukaryota	Chordata	Mammalia	Pholidota	Manidae	Manis	Manis javanica	-	-
member	692	-	-	-	-	-	HG1179349	-	-	-	-	-	Eukaryota	Chordata	Mammalia	Pholidota	Manidae	Manis	Manis pentadactyla	-	-
member	692	-	-	-	-	-	HG1179349	-	-	-	-	-	Eukaryota	Chordata	Mammalia	Pilosa	Megalonychidae	Choloepus	Choloepus didactylus	-	-
member	692	-	-	-	-	-	HG1179349	-	-	-	-	-	Eukaryota	Chordata	Mammalia	Primates	Aotidae	Aotus	Aotus nancymaae	-	-
member	692	-	-	-	-	-	HG1179349	-	-	-	-	-	Eukaryota	Chordata	Mammalia	Primates	Cebidae	Cebus	Cebus imitator	-	-
member	692	-	-	-	-	-	HG1179349	-	-	-	-	-	Eukaryota	Chordata	Mammalia	Primates	Cebidae	Sapajus	Sapajus apella	-	-
member	692	-	-	-	-	-	HG1179349	-	-	-	-	-	Eukaryota	Chordata	Mammalia	Primates	Cercopithecidae	Cercocebus	Cercocebus atys	-	-
member	692	-	-	-	-	-	HG1179349	-	-	-	-	-	Eukaryota	Chordata	Mammalia	Primates	Cercopithecidae	Chlorocebus	Chlorocebus sabaeus	-	-
member	692	-	-	-	-	-	HG1179349	-	-	-	-	-	Eukaryota	Chordata	Mammalia	Primates	Cercopithecidae	Macaca	Macaca fascicularis	-	-
member	692	-	-	-	-	-	HG1179349	-	-	-	-	-	Eukaryota	Chordata	Mammalia	Primates	Cercopithecidae	Macaca	Macaca mulatta	-	-
member	692	-	-	-	-	-	HG1179349	-	-	-	-	-	Eukaryota	Chordata	Mammalia	Primates	Cercopithecidae	Macaca	Macaca nemestrina	-	-
member	692	-	-	-	-	-	HG1179349	-	-	-	-	-	Eukaryota	Chordata	Mammalia	Primates	Cercopithecidae	Mandrillus	Mandrillus leucophaeus	-	-
member	692	-	-	-	-	-	HG1179349	-	-	-	-	-	Eukaryota	Chordata	Mammalia	Primates	Cercopithecidae	Papio	Papio anubis	-	-
member	692	-	-	-	-	-	HG1179349	-	-	-	-	-	Eukaryota	Chordata	Mammalia	Primates	Cercopithecidae	Piliocolobus	Piliocolobus tephrosceles	-	-
member	692	-	-	-	-	-	HG1179349	-	-	-	-	-	Eukaryota	Chordata	Mammalia	Primates	Cercopithecidae	Theropithecus	Theropithecus gelada	-	-
member	692	-	-	-	-	-	HG1179349	-	-	-	-	-	Eukaryota	Chordata	Mammalia	Primates	Cheirogaleidae	Microcebus	Microcebus murinus	-	-
member	692	-	-	-	-	-	HG1179349	-	-	-	-	-	Eukaryota	Chordata	Mammalia	Primates	Galagidae	Otolemur	Otolemur garnettii	-	-
member	692	-	-	-	-	-	HG1179349	-	-	-	-	-	Eukaryota	Chordata	Mammalia	Primates	Hominidae	Gorilla	Gorilla gorilla	-	-
member	692	-	-	-	-	-	HG1179349	-	-	-	-	-	Eukaryota	Chordata	Mammalia	Primates	Hominidae	Homo	Homo sapiens	-	-
member	692	-	-	-	-	-	HG1179349	-	-	-	-	-	Eukaryota	Chordata	Mammalia	Primates	Hominidae	Pan	Pan paniscus	-	-
member	692	-	-	-	-	-	HG1179349	-	-	-	-	-	Eukaryota	Chordata	Mammalia	Primates	Hominidae	Pan	Pan troglodytes	-	-
member	692	-	-	-	-	-	HG1179349	-	-	-	-	-	Eukaryota	Chordata	Mammalia	Primates	Hominidae	Pongo	Pongo abelii	-	-
member	692	-	-	-	-	-	HG1179349	-	-	-	-	-	Eukaryota	Chordata	Mammalia	Primates	Hylobatidae	Hylobates	Hylobates moloch	-	-
member	692	-	-	-	-	-	HG1179349	-	-	-	-	-	Eukaryota	Chordata	Mammalia	Primates	Hylobatidae	Nomascus	Nomascus leucogenys	-	-
member	692	-	-	-	-	-	HG1179349	-	-	-	-	-	Eukaryota	Chordata	Mammalia	Primates	Indriidae	Propithecus	Propithecus coquereli	-	-
member	692	-	-	-	-	-	HG1179349	-	-	-	-	-	Eukaryota	Chordata	Mammalia	Primates	Lemuridae	Lemur	Lemur catta	-	-
member	692	-	-	-	-	-	HG1179349	-	-	-	-	-	Eukaryota	Chordata	Mammalia	Primates	Tarsiidae	Carlito	Carlito syrichta	-	-
member	692	-	-	-	-	-	HG1179349	-	-	-	-	-	Eukaryota	Chordata	Mammalia	Rodentia	Bathyergidae	Fukomys	Fukomys damarensis	-	-
member	692	-	-	-	-	-	HG1179349	-	-	-	-	-	Eukaryota	Chordata	Mammalia	Rodentia	Bathyergidae	Heterocephalus	Heterocephalus glaber	-	-
member	692	-	-	-	-	-	HG1179349	-	-	-	-	-	Eukaryota	Chordata	Mammalia	Rodentia	Castoridae	Castor	Castor canadensis	-	-
member	692	-	-	-	-	-	HG1179349	-	-	-	-	-	Eukaryota	Chordata	Mammalia	Rodentia	Caviidae	Cavia	Cavia porcellus	-	-
member	692	-	-	-	-	-	HG1179349	-	-	-	-	-	Eukaryota	Chordata	Mammalia	Rodentia	Chinchillidae	Chinchilla	Chinchilla lanigera	-	-
member	692	-	-	-	-	-	HG1179349	-	-	-	-	-	Eukaryota	Chordata	Mammalia	Rodentia	Dipodidae	Jaculus	Jaculus jaculus	-	-
member	692	-	-	-	-	-	HG1179349	-	-	-	-	-	Eukaryota	Chordata	Mammalia	Rodentia	Heteromyidae	Dipodomys	Dipodomys ordii	-	-
member	692	-	-	-	-	-	HG1179349	-	-	-	-	-	Eukaryota	Chordata	Mammalia	Rodentia	Heteromyidae	Dipodomys	Dipodomys spectabilis	-	-
member	692	-	-	-	-	-	HG1179349	-	-	-	-	-	Eukaryota	Chordata	Mammalia	Rodentia	Octodontidae	Octodon	Octodon degus	-	-
member	692	-	-	-	-	-	HG1179349	-	-	-	-	-	Eukaryota	Chordata	Mammalia	Rodentia	Sciuridae	Ictidomys	Ictidomys tridecemlineatus	-	-
member	692	-	-	-	-	-	HG1179349	-	-	-	-	-	Eukaryota	Chordata	Mammalia	Rodentia	Sciuridae	Marmota	Marmota flaviventris	-	-
member	692	-	-	-	-	-	HG1179349	-	-	-	-	-	Eukaryota	Chordata	Mammalia	Rodentia	Sciuridae	Marmota	Marmota marmota	-	-
member	692	-	-	-	-	-	HG1179349	-	-	-	-	-	Eukaryota	Chordata	Mammalia	Rodentia	Sciuridae	Marmota	Marmota monax	-	-
member	692	-	-	-	-	-	HG1179349	-	-	-	-	-	Eukaryota	Chordata	Mammalia	Rodentia	Sciuridae	Urocitellus	Urocitellus parryii	-	-
member	692	-	-	-	-	-	HG1179349	-	-	-	-	-	Eukaryota	Chordata	Mammalia	unclassified	Chrysochloridae	Chrysochloris	Chrysochloris asiatica	-	-
member	692	-	-	-	-	-	HG1179349	-	-	-	-	-	unclassified	unclassified	unclassified	unclassified	unclassified	unclassified	Human ORFeome Gateway entry vector	-	-
member	692	-	-	-	-	-	HG1179349	-	-	-	-	-	unclassified	unclassified	unclassified	unclassified	unclassified	unclassified	synthetic construct	-	-
member	692	-	-	-	-	-	O96015	cellular processes and signaling	Cytoskeleton	3JNDT	light chain 4	185453.XP_006865240.1	Eukaryota	Chordata	Mammalia	Artiodactyla	Balaenopteridae	Balaenoptera	Balaenoptera acutorostrata	unclassified	unclassified
member	692	-	-	-	-	-	O96015	-	-	-	-	-	Eukaryota	Chordata	Mammalia	Artiodactyla	Balaenopteridae	Balaenoptera	Balaenoptera musculus	-	-
member	692	-	-	-	-	-	O96015	-	-	-	-	-	Eukaryota	Chordata	Mammalia	Artiodactyla	Bovidae	Bison	Bison bison	-	-
member	692	-	-	-	-	-	O96015	-	-	-	-	-	Eukaryota	Chordata	Mammalia	Artiodactyla	Bovidae	Bos	Bos indicus x Bos taurus	-	-
member	692	-	-	-	-	-	O96015	-	-	-	-	-	Eukaryota	Chordata	Mammalia	Artiodactyla	Bovidae	Bos	Bos taurus	-	-
member	692	-	-	-	-	-	O96015	-	-	-	-	-	Eukaryota	Chordata	Mammalia	Artiodactyla	Bovidae	Bubalus	Bubalus bubalis	-	-
member	692	-	-	-	-	-	O96015	-	-	-	-	-	Eukaryota	Chordata	Mammalia	Artiodactyla	Bovidae	Capra	Capra hircus	-	-
member	692	-	-	-	-	-	O96015	-	-	-	-	-	Eukaryota	Chordata	Mammalia	Artiodactyla	Bovidae	Oryx	Oryx dammah	-	-
member	692	-	-	-	-	-	O96015	-	-	-	-	-	Eukaryota	Chordata	Mammalia	Artiodactyla	Bovidae	Ovis	Ovis aries	-	-
member	692	-	-	-	-	-	O96015	-	-	-	-	-	Eukaryota	Chordata	Mammalia	Artiodactyla	Camelidae	Camelus	Camelus bactrianus	-	-
member	692	-	-	-	-	-	O96015	-	-	-	-	-	Eukaryota	Chordata	Mammalia	Artiodactyla	Camelidae	Camelus	Camelus dromedarius	-	-
member	692	-	-	-	-	-	O96015	-	-	-	-	-	Eukaryota	Chordata	Mammalia	Artiodactyla	Camelidae	Camelus	Camelus ferus	-	-
member	692	-	-	-	-	-	O96015	-	-	-	-	-	Eukaryota	Chordata	Mammalia	Artiodactyla	Camelidae	Vicugna	Vicugna pacos	-	-
member	692	-	-	-	-	-	O96015	-	-	-	-	-	Eukaryota	Chordata	Mammalia	Artiodactyla	Cervidae	Cervus	Cervus canadensis	-	-
member	692	-	-	-	-	-	O96015	-	-	-	-	-	Eukaryota	Chordata	Mammalia	Artiodactyla	Cervidae	Cervus	Cervus elaphus	-	-
member	692	-	-	-	-	-	O96015	-	-	-	-	-	Eukaryota	Chordata	Mammalia	Artiodactyla	Cervidae	Odocoileus	Odocoileus virginianus	-	-
member	692	-	-	-	-	-	O96015	-	-	-	-	-	Eukaryota	Chordata	Mammalia	Artiodactyla	Delphinidae	Globicephala	Globicephala melas	-	-
member	692	-	-	-	-	-	O96015	-	-	-	-	-	Eukaryota	Chordata	Mammalia	Artiodactyla	Delphinidae	Lagenorhynchus	Lagenorhynchus obliquidens	-	-
member	692	-	-	-	-	-	O96015	-	-	-	-	-	Eukaryota	Chordata	Mammalia	Artiodactyla	Delphinidae	Orcinus	Orcinus orca	-	-
member	692	-	-	-	-	-	O96015	-	-	-	-	-	Eukaryota	Chordata	Mammalia	Artiodactyla	Delphinidae	Sousa	Sousa chinensis	-	-
member	692	-	-	-	-	-	O96015	-	-	-	-	-	Eukaryota	Chordata	Mammalia	Artiodactyla	Delphinidae	Tursiops	Tursiops truncatus	-	-
member	692	-	-	-	-	-	O96015	-	-	-	-	-	Eukaryota	Chordata	Mammalia	Artiodactyla	Monodontidae	Delphinapterus	Delphinapterus leucas	-	-
member	692	-	-	-	-	-	O96015	-	-	-	-	-	Eukaryota	Chordata	Mammalia	Artiodactyla	Monodontidae	Monodon	Monodon monoceros	-	-
member	692	-	-	-	-	-	O96015	-	-	-	-	-	Eukaryota	Chordata	Mammalia	Artiodactyla	Phocoenidae	Neophocaena	Neophocaena asiaeorientalis	-	-
member	692	-	-	-	-	-	O96015	-	-	-	-	-	Eukaryota	Chordata	Mammalia	Artiodactyla	Phocoenidae	Phocoena	Phocoena sinus	-	-
member	692	-	-	-	-	-	O96015	-	-	-	-	-	Eukaryota	Chordata	Mammalia	Artiodactyla	Physeteridae	Physeter	Physeter catodon	-	-
member	692	-	-	-	-	-	O96015	-	-	-	-	-	Eukaryota	Chordata	Mammalia	Artiodactyla	Suidae	Sus	Sus scrofa	-	-
member	692	-	-	-	-	-	O96015	-	-	-	-	-	Eukaryota	Chordata	Mammalia	Carnivora	Felidae	Acinonyx	Acinonyx jubatus	-	-
member	692	-	-	-	-	-	O96015	-	-	-	-	-	Eukaryota	Chordata	Mammalia	Carnivora	Felidae	Felis	Felis catus	-	-
member	692	-	-	-	-	-	O96015	-	-	-	-	-	Eukaryota	Chordata	Mammalia	Carnivora	Felidae	Leopardus	Leopardus geoffroyi	-	-
member	692	-	-	-	-	-	O96015	-	-	-	-	-	Eukaryota	Chordata	Mammalia	Carnivora	Felidae	Lynx	Lynx canadensis	-	-
member	692	-	-	-	-	-	O96015	-	-	-	-	-	Eukaryota	Chordata	Mammalia	Carnivora	Felidae	Lynx	Lynx rufus	-	-
member	692	-	-	-	-	-	O96015	-	-	-	-	-	Eukaryota	Chordata	Mammalia	Carnivora	Felidae	Panthera	Panthera leo	-	-
member	692	-	-	-	-	-	O96015	-	-	-	-	-	Eukaryota	Chordata	Mammalia	Carnivora	Felidae	Panthera	Panthera pardus	-	-
member	692	-	-	-	-	-	O96015	-	-	-	-	-	Eukaryota	Chordata	Mammalia	Carnivora	Felidae	Panthera	Panthera tigris	-	-
member	692	-	-	-	-	-	O96015	-	-	-	-	-	Eukaryota	Chordata	Mammalia	Carnivora	Felidae	Prionailurus	Prionailurus bengalensis	-	-
member	692	-	-	-	-	-	O96015	-	-	-	-	-	Eukaryota	Chordata	Mammalia	Carnivora	Felidae	Puma	Puma concolor	-	-
member	692	-	-	-	-	-	O96015	-	-	-	-	-	Eukaryota	Chordata	Mammalia	Carnivora	Felidae	Puma	Puma yagouaroundi	-	-
member	692	-	-	-	-	-	O96015	-	-	-	-	-	Eukaryota	Chordata	Mammalia	Carnivora	Hyaenidae	Hyaena	Hyaena hyaena	-	-
member	692	-	-	-	-	-	O96015	-	-	-	-	-	Eukaryota	Chordata	Mammalia	Dermoptera	Cynocephalidae	Galeopterus	Galeopterus variegatus	-	-
member	692	-	-	-	-	-	O96015	-	-	-	-	-	Eukaryota	Chordata	Mammalia	Eulipotyphla	Erinaceidae	Erinaceus	Erinaceus europaeus	-	-
member	692	-	-	-	-	-	O96015	-	-	-	-	-	Eukaryota	Chordata	Mammalia	Perissodactyla	Rhinocerotidae	Ceratotherium	Ceratotherium simum	-	-
member	692	-	-	-	-	-	O96015	-	-	-	-	-	Eukaryota	Chordata	Mammalia	Perissodactyla	Rhinocerotidae	Diceros	Diceros bicornis	-	-
member	692	-	-	-	-	-	O96015	-	-	-	-	-	Eukaryota	Chordata	Mammalia	Pholidota	Manidae	Manis	Manis javanica	-	-
member	692	-	-	-	-	-	O96015	-	-	-	-	-	Eukaryota	Chordata	Mammalia	Pholidota	Manidae	Manis	Manis pentadactyla	-	-
member	692	-	-	-	-	-	O96015	-	-	-	-	-	Eukaryota	Chordata	Mammalia	Pilosa	Megalonychidae	Choloepus	Choloepus didactylus	-	-
member	692	-	-	-	-	-	O96015	-	-	-	-	-	Eukaryota	Chordata	Mammalia	Primates	Aotidae	Aotus	Aotus nancymaae	-	-
member	692	-	-	-	-	-	O96015	-	-	-	-	-	Eukaryota	Chordata	Mammalia	Primates	Cebidae	Cebus	Cebus imitator	-	-
member	692	-	-	-	-	-	O96015	-	-	-	-	-	Eukaryota	Chordata	Mammalia	Primates	Cebidae	Sapajus	Sapajus apella	-	-
member	692	-	-	-	-	-	O96015	-	-	-	-	-	Eukaryota	Chordata	Mammalia	Primates	Cercopithecidae	Cercocebus	Cercocebus atys	-	-
member	692	-	-	-	-	-	O96015	-	-	-	-	-	Eukaryota	Chordata	Mammalia	Primates	Cercopithecidae	Chlorocebus	Chlorocebus sabaeus	-	-
member	692	-	-	-	-	-	O96015	-	-	-	-	-	Eukaryota	Chordata	Mammalia	Primates	Cercopithecidae	Macaca	Macaca fascicularis	-	-
member	692	-	-	-	-	-	O96015	-	-	-	-	-	Eukaryota	Chordata	Mammalia	Primates	Cercopithecidae	Macaca	Macaca mulatta	-	-
member	692	-	-	-	-	-	O96015	-	-	-	-	-	Eukaryota	Chordata	Mammalia	Primates	Cercopithecidae	Macaca	Macaca nemestrina	-	-
member	692	-	-	-	-	-	O96015	-	-	-	-	-	Eukaryota	Chordata	Mammalia	Primates	Cercopithecidae	Mandrillus	Mandrillus leucophaeus	-	-
member	692	-	-	-	-	-	O96015	-	-	-	-	-	Eukaryota	Chordata	Mammalia	Primates	Cercopithecidae	Papio	Papio anubis	-	-
member	692	-	-	-	-	-	O96015	-	-	-	-	-	Eukaryota	Chordata	Mammalia	Primates	Cercopithecidae	Piliocolobus	Piliocolobus tephrosceles	-	-
member	692	-	-	-	-	-	O96015	-	-	-	-	-	Eukaryota	Chordata	Mammalia	Primates	Cercopithecidae	Theropithecus	Theropithecus gelada	-	-
member	692	-	-	-	-	-	O96015	-	-	-	-	-	Eukaryota	Chordata	Mammalia	Primates	Cheirogaleidae	Microcebus	Microcebus murinus	-	-
member	692	-	-	-	-	-	O96015	-	-	-	-	-	Eukaryota	Chordata	Mammalia	Primates	Galagidae	Otolemur	Otolemur garnettii	-	-
member	692	-	-	-	-	-	O96015	-	-	-	-	-	Eukaryota	Chordata	Mammalia	Primates	Hominidae	Gorilla	Gorilla gorilla	-	-
member	692	-	-	-	-	-	O96015	-	-	-	-	-	Eukaryota	Chordata	Mammalia	Primates	Hominidae	Homo	Homo sapiens	-	-
member	692	-	-	-	-	-	O96015	-	-	-	-	-	Eukaryota	Chordata	Mammalia	Primates	Hominidae	Pan	Pan paniscus	-	-
member	692	-	-	-	-	-	O96015	-	-	-	-	-	Eukaryota	Chordata	Mammalia	Primates	Hominidae	Pan	Pan troglodytes	-	-
member	692	-	-	-	-	-	O96015	-	-	-	-	-	Eukaryota	Chordata	Mammalia	Primates	Hominidae	Pongo	Pongo abelii	-	-
member	692	-	-	-	-	-	O96015	-	-	-	-	-	Eukaryota	Chordata	Mammalia	Primates	Hylobatidae	Hylobates	Hylobates moloch	-	-
member	692	-	-	-	-	-	O96015	-	-	-	-	-	Eukaryota	Chordata	Mammalia	Primates	Hylobatidae	Nomascus	Nomascus leucogenys	-	-
member	692	-	-	-	-	-	O96015	-	-	-	-	-	Eukaryota	Chordata	Mammalia	Primates	Indriidae	Propithecus	Propithecus coquereli	-	-
member	692	-	-	-	-	-	O96015	-	-	-	-	-	Eukaryota	Chordata	Mammalia	Primates	Lemuridae	Lemur	Lemur catta	-	-
member	692	-	-	-	-	-	O96015	-	-	-	-	-	Eukaryota	Chordata	Mammalia	Primates	Tarsiidae	Carlito	Carlito syrichta	-	-
member	692	-	-	-	-	-	O96015	-	-	-	-	-	Eukaryota	Chordata	Mammalia	Rodentia	Bathyergidae	Fukomys	Fukomys damarensis	-	-
member	692	-	-	-	-	-	O96015	-	-	-	-	-	Eukaryota	Chordata	Mammalia	Rodentia	Bathyergidae	Heterocephalus	Heterocephalus glaber	-	-
member	692	-	-	-	-	-	O96015	-	-	-	-	-	Eukaryota	Chordata	Mammalia	Rodentia	Castoridae	Castor	Castor canadensis	-	-
member	692	-	-	-	-	-	O96015	-	-	-	-	-	Eukaryota	Chordata	Mammalia	Rodentia	Caviidae	Cavia	Cavia porcellus	-	-
member	692	-	-	-	-	-	O96015	-	-	-	-	-	Eukaryota	Chordata	Mammalia	Rodentia	Chinchillidae	Chinchilla	Chinchilla lanigera	-	-
member	692	-	-	-	-	-	O96015	-	-	-	-	-	Eukaryota	Chordata	Mammalia	Rodentia	Dipodidae	Jaculus	Jaculus jaculus	-	-
member	692	-	-	-	-	-	O96015	-	-	-	-	-	Eukaryota	Chordata	Mammalia	Rodentia	Heteromyidae	Dipodomys	Dipodomys ordii	-	-
member	692	-	-	-	-	-	O96015	-	-	-	-	-	Eukaryota	Chordata	Mammalia	Rodentia	Heteromyidae	Dipodomys	Dipodomys spectabilis	-	-
member	692	-	-	-	-	-	O96015	-	-	-	-	-	Eukaryota	Chordata	Mammalia	Rodentia	Octodontidae	Octodon	Octodon degus	-	-
member	692	-	-	-	-	-	O96015	-	-	-	-	-	Eukaryota	Chordata	Mammalia	Rodentia	Sciuridae	Ictidomys	Ictidomys tridecemlineatus	-	-
member	692	-	-	-	-	-	O96015	-	-	-	-	-	Eukaryota	Chordata	Mammalia	Rodentia	Sciuridae	Marmota	Marmota flaviventris	-	-
member	692	-	-	-	-	-	O96015	-	-	-	-	-	Eukaryota	Chordata	Mammalia	Rodentia	Sciuridae	Marmota	Marmota marmota	-	-
member	692	-	-	-	-	-	O96015	-	-	-	-	-	Eukaryota	Chordata	Mammalia	Rodentia	Sciuridae	Marmota	Marmota monax	-	-
member	692	-	-	-	-	-	O96015	-	-	-	-	-	Eukaryota	Chordata	Mammalia	Rodentia	Sciuridae	Urocitellus	Urocitellus parryii	-	-
member	692	-	-	-	-	-	O96015	-	-	-	-	-	Eukaryota	Chordata	Mammalia	unclassified	Chrysochloridae	Chrysochloris	Chrysochloris asiatica	-	-
member	692	-	-	-	-	-	O96015	-	-	-	-	-	unclassified	unclassified	unclassified	unclassified	unclassified	unclassified	Human ORFeome Gateway entry vector	-	-
member	692	-	-	-	-	-	O96015	-	-	-	-	-	unclassified	unclassified	unclassified	unclassified	unclassified	unclassified	synthetic construct	-	-
member	692	-	-	-	-	-	Q32KN5	cellular processes and signaling	Cytoskeleton	3JNDT	light chain 4	185453.XP_006865240.1	Eukaryota	Chordata	Mammalia	Artiodactyla	Balaenopteridae	Balaenoptera	Balaenoptera acutorostrata	unclassified	unclassified
member	692	-	-	-	-	-	Q32KN5	-	-	-	-	-	Eukaryota	Chordata	Mammalia	Artiodactyla	Balaenopteridae	Balaenoptera	Balaenoptera musculus	-	-
member	692	-	-	-	-	-	Q32KN5	-	-	-	-	-	Eukaryota	Chordata	Mammalia	Artiodactyla	Bovidae	Bison	Bison bison	-	-
member	692	-	-	-	-	-	Q32KN5	-	-	-	-	-	Eukaryota	Chordata	Mammalia	Artiodactyla	Bovidae	Bos	Bos indicus x Bos taurus	-	-
member	692	-	-	-	-	-	Q32KN5	-	-	-	-	-	Eukaryota	Chordata	Mammalia	Artiodactyla	Bovidae	Bos	Bos taurus	-	-
member	692	-	-	-	-	-	Q32KN5	-	-	-	-	-	Eukaryota	Chordata	Mammalia	Artiodactyla	Bovidae	Bubalus	Bubalus bubalis	-	-
member	692	-	-	-	-	-	Q32KN5	-	-	-	-	-	Eukaryota	Chordata	Mammalia	Artiodactyla	Bovidae	Capra	Capra hircus	-	-
member	692	-	-	-	-	-	Q32KN5	-	-	-	-	-	Eukaryota	Chordata	Mammalia	Artiodactyla	Bovidae	Oryx	Oryx dammah	-	-
member	692	-	-	-	-	-	Q32KN5	-	-	-	-	-	Eukaryota	Chordata	Mammalia	Artiodactyla	Bovidae	Ovis	Ovis aries	-	-
member	692	-	-	-	-	-	Q32KN5	-	-	-	-	-	Eukaryota	Chordata	Mammalia	Artiodactyla	Camelidae	Camelus	Camelus bactrianus	-	-
member	692	-	-	-	-	-	Q32KN5	-	-	-	-	-	Eukaryota	Chordata	Mammalia	Artiodactyla	Camelidae	Camelus	Camelus dromedarius	-	-
member	692	-	-	-	-	-	Q32KN5	-	-	-	-	-	Eukaryota	Chordata	Mammalia	Artiodactyla	Camelidae	Camelus	Camelus ferus	-	-
member	692	-	-	-	-	-	Q32KN5	-	-	-	-	-	Eukaryota	Chordata	Mammalia	Artiodactyla	Camelidae	Vicugna	Vicugna pacos	-	-
member	692	-	-	-	-	-	Q32KN5	-	-	-	-	-	Eukaryota	Chordata	Mammalia	Artiodactyla	Cervidae	Cervus	Cervus canadensis	-	-
member	692	-	-	-	-	-	Q32KN5	-	-	-	-	-	Eukaryota	Chordata	Mammalia	Artiodactyla	Cervidae	Cervus	Cervus elaphus	-	-
member	692	-	-	-	-	-	Q32KN5	-	-	-	-	-	Eukaryota	Chordata	Mammalia	Artiodactyla	Cervidae	Odocoileus	Odocoileus virginianus	-	-
member	692	-	-	-	-	-	Q32KN5	-	-	-	-	-	Eukaryota	Chordata	Mammalia	Artiodactyla	Delphinidae	Globicephala	Globicephala melas	-	-
member	692	-	-	-	-	-	Q32KN5	-	-	-	-	-	Eukaryota	Chordata	Mammalia	Artiodactyla	Delphinidae	Lagenorhynchus	Lagenorhynchus obliquidens	-	-
member	692	-	-	-	-	-	Q32KN5	-	-	-	-	-	Eukaryota	Chordata	Mammalia	Artiodactyla	Delphinidae	Orcinus	Orcinus orca	-	-
member	692	-	-	-	-	-	Q32KN5	-	-	-	-	-	Eukaryota	Chordata	Mammalia	Artiodactyla	Delphinidae	Sousa	Sousa chinensis	-	-
member	692	-	-	-	-	-	Q32KN5	-	-	-	-	-	Eukaryota	Chordata	Mammalia	Artiodactyla	Delphinidae	Tursiops	Tursiops truncatus	-	-
member	692	-	-	-	-	-	Q32KN5	-	-	-	-	-	Eukaryota	Chordata	Mammalia	Artiodactyla	Monodontidae	Delphinapterus	Delphinapterus leucas	-	-
member	692	-	-	-	-	-	Q32KN5	-	-	-	-	-	Eukaryota	Chordata	Mammalia	Artiodactyla	Monodontidae	Monodon	Monodon monoceros	-	-
member	692	-	-	-	-	-	Q32KN5	-	-	-	-	-	Eukaryota	Chordata	Mammalia	Artiodactyla	Phocoenidae	Neophocaena	Neophocaena asiaeorientalis	-	-
member	692	-	-	-	-	-	Q32KN5	-	-	-	-	-	Eukaryota	Chordata	Mammalia	Artiodactyla	Phocoenidae	Phocoena	Phocoena sinus	-	-
member	692	-	-	-	-	-	Q32KN5	-	-	-	-	-	Eukaryota	Chordata	Mammalia	Artiodactyla	Physeteridae	Physeter	Physeter catodon	-	-
member	692	-	-	-	-	-	Q32KN5	-	-	-	-	-	Eukaryota	Chordata	Mammalia	Artiodactyla	Suidae	Sus	Sus scrofa	-	-
member	692	-	-	-	-	-	Q32KN5	-	-	-	-	-	Eukaryota	Chordata	Mammalia	Carnivora	Felidae	Acinonyx	Acinonyx jubatus	-	-
member	692	-	-	-	-	-	Q32KN5	-	-	-	-	-	Eukaryota	Chordata	Mammalia	Carnivora	Felidae	Felis	Felis catus	-	-
member	692	-	-	-	-	-	Q32KN5	-	-	-	-	-	Eukaryota	Chordata	Mammalia	Carnivora	Felidae	Leopardus	Leopardus geoffroyi	-	-
member	692	-	-	-	-	-	Q32KN5	-	-	-	-	-	Eukaryota	Chordata	Mammalia	Carnivora	Felidae	Lynx	Lynx canadensis	-	-
member	692	-	-	-	-	-	Q32KN5	-	-	-	-	-	Eukaryota	Chordata	Mammalia	Carnivora	Felidae	Lynx	Lynx rufus	-	-
member	692	-	-	-	-	-	Q32KN5	-	-	-	-	-	Eukaryota	Chordata	Mammalia	Carnivora	Felidae	Panthera	Panthera leo	-	-
member	692	-	-	-	-	-	Q32KN5	-	-	-	-	-	Eukaryota	Chordata	Mammalia	Carnivora	Felidae	Panthera	Panthera pardus	-	-
member	692	-	-	-	-	-	Q32KN5	-	-	-	-	-	Eukaryota	Chordata	Mammalia	Carnivora	Felidae	Panthera	Panthera tigris	-	-
member	692	-	-	-	-	-	Q32KN5	-	-	-	-	-	Eukaryota	Chordata	Mammalia	Carnivora	Felidae	Prionailurus	Prionailurus bengalensis	-	-
member	692	-	-	-	-	-	Q32KN5	-	-	-	-	-	Eukaryota	Chordata	Mammalia	Carnivora	Felidae	Puma	Puma concolor	-	-
member	692	-	-	-	-	-	Q32KN5	-	-	-	-	-	Eukaryota	Chordata	Mammalia	Carnivora	Felidae	Puma	Puma yagouaroundi	-	-
member	692	-	-	-	-	-	Q32KN5	-	-	-	-	-	Eukaryota	Chordata	Mammalia	Carnivora	Hyaenidae	Hyaena	Hyaena hyaena	-	-
member	692	-	-	-	-	-	Q32KN5	-	-	-	-	-	Eukaryota	Chordata	Mammalia	Dermoptera	Cynocephalidae	Galeopterus	Galeopterus variegatus	-	-
member	692	-	-	-	-	-	Q32KN5	-	-	-	-	-	Eukaryota	Chordata	Mammalia	Eulipotyphla	Erinaceidae	Erinaceus	Erinaceus europaeus	-	-
member	692	-	-	-	-	-	Q32KN5	-	-	-	-	-	Eukaryota	Chordata	Mammalia	Perissodactyla	Rhinocerotidae	Ceratotherium	Ceratotherium simum	-	-
member	692	-	-	-	-	-	Q32KN5	-	-	-	-	-	Eukaryota	Chordata	Mammalia	Perissodactyla	Rhinocerotidae	Diceros	Diceros bicornis	-	-
member	692	-	-	-	-	-	Q32KN5	-	-	-	-	-	Eukaryota	Chordata	Mammalia	Pholidota	Manidae	Manis	Manis javanica	-	-
member	692	-	-	-	-	-	Q32KN5	-	-	-	-	-	Eukaryota	Chordata	Mammalia	Pholidota	Manidae	Manis	Manis pentadactyla	-	-
member	692	-	-	-	-	-	Q32KN5	-	-	-	-	-	Eukaryota	Chordata	Mammalia	Pilosa	Megalonychidae	Choloepus	Choloepus didactylus	-	-
member	692	-	-	-	-	-	Q32KN5	-	-	-	-	-	Eukaryota	Chordata	Mammalia	Primates	Aotidae	Aotus	Aotus nancymaae	-	-
member	692	-	-	-	-	-	Q32KN5	-	-	-	-	-	Eukaryota	Chordata	Mammalia	Primates	Cebidae	Cebus	Cebus imitator	-	-
member	692	-	-	-	-	-	Q32KN5	-	-	-	-	-	Eukaryota	Chordata	Mammalia	Primates	Cebidae	Sapajus	Sapajus apella	-	-
member	692	-	-	-	-	-	Q32KN5	-	-	-	-	-	Eukaryota	Chordata	Mammalia	Primates	Cercopithecidae	Cercocebus	Cercocebus atys	-	-
member	692	-	-	-	-	-	Q32KN5	-	-	-	-	-	Eukaryota	Chordata	Mammalia	Primates	Cercopithecidae	Chlorocebus	Chlorocebus sabaeus	-	-
member	692	-	-	-	-	-	Q32KN5	-	-	-	-	-	Eukaryota	Chordata	Mammalia	Primates	Cercopithecidae	Macaca	Macaca fascicularis	-	-
member	692	-	-	-	-	-	Q32KN5	-	-	-	-	-	Eukaryota	Chordata	Mammalia	Primates	Cercopithecidae	Macaca	Macaca mulatta	-	-
member	692	-	-	-	-	-	Q32KN5	-	-	-	-	-	Eukaryota	Chordata	Mammalia	Primates	Cercopithecidae	Macaca	Macaca nemestrina	-	-
member	692	-	-	-	-	-	Q32KN5	-	-	-	-	-	Eukaryota	Chordata	Mammalia	Primates	Cercopithecidae	Mandrillus	Mandrillus leucophaeus	-	-
member	692	-	-	-	-	-	Q32KN5	-	-	-	-	-	Eukaryota	Chordata	Mammalia	Primates	Cercopithecidae	Papio	Papio anubis	-	-
member	692	-	-	-	-	-	Q32KN5	-	-	-	-	-	Eukaryota	Chordata	Mammalia	Primates	Cercopithecidae	Piliocolobus	Piliocolobus tephrosceles	-	-
member	692	-	-	-	-	-	Q32KN5	-	-	-	-	-	Eukaryota	Chordata	Mammalia	Primates	Cercopithecidae	Theropithecus	Theropithecus gelada	-	-
member	692	-	-	-	-	-	Q32KN5	-	-	-	-	-	Eukaryota	Chordata	Mammalia	Primates	Cheirogaleidae	Microcebus	Microcebus murinus	-	-
member	692	-	-	-	-	-	Q32KN5	-	-	-	-	-	Eukaryota	Chordata	Mammalia	Primates	Galagidae	Otolemur	Otolemur garnettii	-	-
member	692	-	-	-	-	-	Q32KN5	-	-	-	-	-	Eukaryota	Chordata	Mammalia	Primates	Hominidae	Gorilla	Gorilla gorilla	-	-
member	692	-	-	-	-	-	Q32KN5	-	-	-	-	-	Eukaryota	Chordata	Mammalia	Primates	Hominidae	Homo	Homo sapiens	-	-
member	692	-	-	-	-	-	Q32KN5	-	-	-	-	-	Eukaryota	Chordata	Mammalia	Primates	Hominidae	Pan	Pan paniscus	-	-
member	692	-	-	-	-	-	Q32KN5	-	-	-	-	-	Eukaryota	Chordata	Mammalia	Primates	Hominidae	Pan	Pan troglodytes	-	-
member	692	-	-	-	-	-	Q32KN5	-	-	-	-	-	Eukaryota	Chordata	Mammalia	Primates	Hominidae	Pongo	Pongo abelii	-	-
member	692	-	-	-	-	-	Q32KN5	-	-	-	-	-	Eukaryota	Chordata	Mammalia	Primates	Hylobatidae	Hylobates	Hylobates moloch	-	-
member	692	-	-	-	-	-	Q32KN5	-	-	-	-	-	Eukaryota	Chordata	Mammalia	Primates	Hylobatidae	Nomascus	Nomascus leucogenys	-	-
member	692	-	-	-	-	-	Q32KN5	-	-	-	-	-	Eukaryota	Chordata	Mammalia	Primates	Indriidae	Propithecus	Propithecus coquereli	-	-
member	692	-	-	-	-	-	Q32KN5	-	-	-	-	-	Eukaryota	Chordata	Mammalia	Primates	Lemuridae	Lemur	Lemur catta	-	-
member	692	-	-	-	-	-	Q32KN5	-	-	-	-	-	Eukaryota	Chordata	Mammalia	Primates	Tarsiidae	Carlito	Carlito syrichta	-	-
member	692	-	-	-	-	-	Q32KN5	-	-	-	-	-	Eukaryota	Chordata	Mammalia	Rodentia	Bathyergidae	Fukomys	Fukomys damarensis	-	-
member	692	-	-	-	-	-	Q32KN5	-	-	-	-	-	Eukaryota	Chordata	Mammalia	Rodentia	Bathyergidae	Heterocephalus	Heterocephalus glaber	-	-
member	692	-	-	-	-	-	Q32KN5	-	-	-	-	-	Eukaryota	Chordata	Mammalia	Rodentia	Castoridae	Castor	Castor canadensis	-	-
member	692	-	-	-	-	-	Q32KN5	-	-	-	-	-	Eukaryota	Chordata	Mammalia	Rodentia	Caviidae	Cavia	Cavia porcellus	-	-
member	692	-	-	-	-	-	Q32KN5	-	-	-	-	-	Eukaryota	Chordata	Mammalia	Rodentia	Chinchillidae	Chinchilla	Chinchilla lanigera	-	-
member	692	-	-	-	-	-	Q32KN5	-	-	-	-	-	Eukaryota	Chordata	Mammalia	Rodentia	Dipodidae	Jaculus	Jaculus jaculus	-	-
member	692	-	-	-	-	-	Q32KN5	-	-	-	-	-	Eukaryota	Chordata	Mammalia	Rodentia	Heteromyidae	Dipodomys	Dipodomys ordii	-	-
member	692	-	-	-	-	-	Q32KN5	-	-	-	-	-	Eukaryota	Chordata	Mammalia	Rodentia	Heteromyidae	Dipodomys	Dipodomys spectabilis	-	-
member	692	-	-	-	-	-	Q32KN5	-	-	-	-	-	Eukaryota	Chordata	Mammalia	Rodentia	Octodontidae	Octodon	Octodon degus	-	-
member	692	-	-	-	-	-	Q32KN5	-	-	-	-	-	Eukaryota	Chordata	Mammalia	Rodentia	Sciuridae	Ictidomys	Ictidomys tridecemlineatus	-	-
member	692	-	-	-	-	-	Q32KN5	-	-	-	-	-	Eukaryota	Chordata	Mammalia	Rodentia	Sciuridae	Marmota	Marmota flaviventris	-	-
member	692	-	-	-	-	-	Q32KN5	-	-	-	-	-	Eukaryota	Chordata	Mammalia	Rodentia	Sciuridae	Marmota	Marmota marmota	-	-
member	692	-	-	-	-	-	Q32KN5	-	-	-	-	-	Eukaryota	Chordata	Mammalia	Rodentia	Sciuridae	Marmota	Marmota monax	-	-
member	692	-	-	-	-	-	Q32KN5	-	-	-	-	-	Eukaryota	Chordata	Mammalia	Rodentia	Sciuridae	Urocitellus	Urocitellus parryii	-	-
member	692	-	-	-	-	-	Q32KN5	-	-	-	-	-	Eukaryota	Chordata	Mammalia	unclassified	Chrysochloridae	Chrysochloris	Chrysochloris asiatica	-	-
member	692	-	-	-	-	-	Q32KN5	-	-	-	-	-	unclassified	unclassified	unclassified	unclassified	unclassified	unclassified	Human ORFeome Gateway entry vector	-	-
member	692	-	-	-	-	-	Q32KN5	-	-	-	-	-	unclassified	unclassified	unclassified	unclassified	unclassified	unclassified	synthetic construct	-	-
member	692	-	-	-	-	-	Q9DCM4	cellular processes and signaling	Cytoskeleton	4Q5FJ	light chain 4	10090.ENSMUSP00000023055	Eukaryota	Chordata	Mammalia	Carnivora	Canidae	Canis	Canis lupus	unclassified	unclassified
member	692	-	-	-	-	-	Q9DCM4	-	-	-	-	-	Eukaryota	Chordata	Mammalia	Carnivora	Canidae	Vulpes	Vulpes lagopus	-	-
member	692	-	-	-	-	-	Q9DCM4	-	-	-	-	-	Eukaryota	Chordata	Mammalia	Carnivora	Canidae	Vulpes	Vulpes vulpes	-	-
member	692	-	-	-	-	-	Q9DCM4	-	-	-	-	-	Eukaryota	Chordata	Mammalia	Carnivora	Odobenidae	Odobenus	Odobenus rosmarus	-	-
member	692	-	-	-	-	-	Q9DCM4	-	-	-	-	-	Eukaryota	Chordata	Mammalia	Carnivora	Otariidae	Callorhinus	Callorhinus ursinus	-	-
member	692	-	-	-	-	-	Q9DCM4	-	-	-	-	-	Eukaryota	Chordata	Mammalia	Carnivora	Otariidae	Eumetopias	Eumetopias jubatus	-	-
member	692	-	-	-	-	-	Q9DCM4	-	-	-	-	-	Eukaryota	Chordata	Mammalia	Carnivora	Otariidae	Zalophus	Zalophus californianus	-	-
member	692	-	-	-	-	-	Q9DCM4	-	-	-	-	-	Eukaryota	Chordata	Mammalia	Carnivora	Phocidae	Halichoerus	Halichoerus grypus	-	-
member	692	-	-	-	-	-	Q9DCM4	-	-	-	-	-	Eukaryota	Chordata	Mammalia	Carnivora	Phocidae	Leptonychotes	Leptonychotes weddellii	-	-
member	692	-	-	-	-	-	Q9DCM4	-	-	-	-	-	Eukaryota	Chordata	Mammalia	Carnivora	Phocidae	Mirounga	Mirounga angustirostris	-	-
member	692	-	-	-	-	-	Q9DCM4	-	-	-	-	-	Eukaryota	Chordata	Mammalia	Carnivora	Phocidae	Mirounga	Mirounga leonina	-	-
member	692	-	-	-	-	-	Q9DCM4	-	-	-	-	-	Eukaryota	Chordata	Mammalia	Carnivora	Phocidae	Neomonachus	Neomonachus schauinslandi	-	-
member	692	-	-	-	-	-	Q9DCM4	-	-	-	-	-	Eukaryota	Chordata	Mammalia	Carnivora	Phocidae	Phoca	Phoca vitulina	-	-
member	692	-	-	-	-	-	Q9DCM4	-	-	-	-	-	Eukaryota	Chordata	Mammalia	Rodentia	Cricetidae	Arvicola	Arvicola amphibius	-	-
member	692	-	-	-	-	-	Q9DCM4	-	-	-	-	-	Eukaryota	Chordata	Mammalia	Rodentia	Cricetidae	Microtus	Microtus ochrogaster	-	-
member	692	-	-	-	-	-	Q9DCM4	-	-	-	-	-	Eukaryota	Chordata	Mammalia	Rodentia	Cricetidae	Microtus	Microtus oregoni	-	-
member	692	-	-	-	-	-	Q9DCM4	-	-	-	-	-	Eukaryota	Chordata	Mammalia	Rodentia	Cricetidae	Neotoma	Neotoma lepida	-	-
member	692	-	-	-	-	-	Q9DCM4	-	-	-	-	-	Eukaryota	Chordata	Mammalia	Rodentia	Cricetidae	Onychomys	Onychomys torridus	-	-
member	692	-	-	-	-	-	Q9DCM4	-	-	-	-	-	Eukaryota	Chordata	Mammalia	Rodentia	Cricetidae	Peromyscus	Peromyscus leucopus	-	-
member	692	-	-	-	-	-	Q9DCM4	-	-	-	-	-	Eukaryota	Chordata	Mammalia	Rodentia	Cricetidae	Peromyscus	Peromyscus maniculatus	-	-
member	692	-	-	-	-	-	Q9DCM4	-	-	-	-	-	Eukaryota	Chordata	Mammalia	Rodentia	Muridae	Arvicanthis	Arvicanthis niloticus	-	-
member	692	-	-	-	-	-	Q9DCM4	-	-	-	-	-	Eukaryota	Chordata	Mammalia	Rodentia	Muridae	Grammomys	Grammomys surdaster	-	-
member	692	-	-	-	-	-	Q9DCM4	-	-	-	-	-	Eukaryota	Chordata	Mammalia	Rodentia	Muridae	Mastomys	Mastomys coucha	-	-
member	692	-	-	-	-	-	Q9DCM4	-	-	-	-	-	Eukaryota	Chordata	Mammalia	Rodentia	Muridae	Mus	Mus caroli	-	-
member	692	-	-	-	-	-	Q9DCM4	-	-	-	-	-	Eukaryota	Chordata	Mammalia	Rodentia	Muridae	Mus	Mus musculus	-	-
member	692	-	-	-	-	-	Q9DCM4	-	-	-	-	-	Eukaryota	Chordata	Mammalia	Rodentia	Muridae	Mus	Mus pahari	-	-
member	692	-	-	-	-	-	Q9DCM4	-	-	-	-	-	Eukaryota	Chordata	Mammalia	Rodentia	Spalacidae	Nannospalax	Nannospalax galili	-	-
member	692	-	-	-	-	-	Q9DCM4	-	-	-	-	-	Eukaryota	Chordata	Mammalia	Scandentia	Tupaiidae	Tupaia	Tupaia chinensis	-	-
group	693	1	-	-	-	-	A4FPL3	information storage and processing	Translation, ribosomal structure and biogenesis	4DZM4	This is 1 of the proteins that binds and probably mediates the attachment of the 5S RNA into the large ribosomal subunit, where it forms part of the central protuberance. In the 70S ribosome it contacts protein S13 of the 30S subunit (bridge B1b), connecting the 2 subunits	405948.SACE_6824	Bacteria	Actinobacteria	Actinomycetia	Pseudonocardiales	Pseudonocardiaceae	Saccharopolyspora	Saccharopolyspora erythraea	unclassified	unclassified	0.1	-	0.1	-	0.0	-	0.0	-	1/1	1/1	1/1	1/1	1/1	1/1	1/1	1/1	1/1	1/1	1/1	1/1	0/0	0/0
member	693	-	-	-	-	-	A4FPL3	information storage and processing	Translation, ribosomal structure and biogenesis	4DZM4	This is 1 of the proteins that binds and probably mediates the attachment of the 5S RNA into the large ribosomal subunit, where it forms part of the central protuberance. In the 70S ribosome it contacts protein S13 of the 30S subunit (bridge B1b), connecting the 2 subunits	405948.SACE_6824	Bacteria	Actinobacteria	Actinomycetia	Pseudonocardiales	Pseudonocardiaceae	Saccharopolyspora	Saccharopolyspora erythraea	unclassified	unclassified
group	694	1	-	-	-	-	A4FPM3	information storage and processing	Translation, ribosomal structure and biogenesis	4E4NW	One of the early assembly proteins it binds 23S rRNA. One of the proteins that surrounds the polypeptide exit tunnel on the outside of the ribosome. Forms the main docking site for trigger factor binding to the ribosome	405948.SACE_6834	Bacteria	Actinobacteria	Actinomycetia	Pseudonocardiales	Pseudonocardiaceae	Saccharopolyspora	Saccharopolyspora erythraea	unclassified	unclassified	0.1	-	0.1	-	0.0	-	0.0	-	1/1	1/1	1/1	1/1	1/1	1/1	1/1	1/1	1/1	1/1	1/1	1/1	0/0	0/0
member	694	-	-	-	-	-	A4FPM3	information storage and processing	Translation, ribosomal structure and biogenesis	4E4NW	One of the early assembly proteins it binds 23S rRNA. One of the proteins that surrounds the polypeptide exit tunnel on the outside of the ribosome. Forms the main docking site for trigger factor binding to the ribosome	405948.SACE_6834	Bacteria	Actinobacteria	Actinomycetia	Pseudonocardiales	Pseudonocardiaceae	Saccharopolyspora	Saccharopolyspora erythraea	unclassified	unclassified
group	695	1	-	-	-	-	A4FV58	cellular processes and signaling	Nuclear structure	4J20H	Nuclear prelamin A recognition	9913.ENSBTAP00000003225	Eukaryota	Chordata	Mammalia	Artiodactyla	Bovidae	Bos	Bos taurus	unclassified	unclassified	0.1	-	0.1	-	0.0	-	0.0	-	1/1	1/1	1/1	1/1	1/1	1/1	1/1	1/1	1/1	1/1	1/1	1/1	0/0	0/0
member	695	-	-	-	-	-	A4FV58	cellular processes and signaling	Nuclear structure	4J20H	Nuclear prelamin A recognition	9913.ENSBTAP00000003225	Eukaryota	Chordata	Mammalia	Artiodactyla	Bovidae	Bos	Bos taurus	unclassified	unclassified
group	696	7	295	299	72.0	100.0	A4FV75;A5A6S6;A6ZIQ8;HG3916045;Q3TMP8;Q5ZK43;Q9H6F2	poorly characterized	Function unknown	various	various	various	Eukaryota	Chordata	Mammalia	various	various	various	various	unclassified	unclassified	0.1	-	0.1	-	0.0	-	0.0	-	5/7	5/7	(3)/7	(3)/7	(2)/7	7/7	7/7	6/7	(2)/7	(2)/7	(2)/7	(2)/7	0/0	0/0
member	696	-	-	-	-	-	A4FV75	poorly characterized	Function unknown	4IVSF	Trimeric intracellular cation channel type A	9913.ENSBTAP00000018099	Eukaryota	Chordata	Mammalia	Artiodactyla	Bovidae	Bos	Bos taurus	unclassified	unclassified
member	696	-	-	-	-	-	A5A6S6	poorly characterized	Function unknown	4Q28K	calcium-activated potassium channel activity	51337.XP_004666031.1	Eukaryota	Chordata	Mammalia	Lagomorpha	Leporidae	Oryctolagus	Oryctolagus cuniculus	unclassified	unclassified
member	696	-	-	-	-	-	A6ZIQ8	poorly characterized	Function unknown	4Q28K	calcium-activated potassium channel activity	10116.ENSRNOP00000059284	Eukaryota	Chordata	Mammalia	Rodentia	Muridae	Rattus	Rattus norvegicus	unclassified	unclassified
member	696	-	-	-	-	-	HG3916045	metabolism	Inorganic ion transport and metabolism	4MYMZ	TRIC channel	9606.ENSP00000187762	Eukaryota	Chordata	Mammalia	Primates	Hominidae	Homo	Homo sapiens	unclassified	unclassified
member	696	-	-	-	-	-	HG3916045	-	-	-	-	-	unclassified	unclassified	unclassified	unclassified	unclassified	unclassified	Human ORFeome Gateway entry vector	-	-
member	696	-	-	-	-	-	HG3916045	-	-	-	-	-	unclassified	unclassified	unclassified	unclassified	unclassified	unclassified	synthetic construct	-	-
member	696	-	-	-	-	-	Q3TMP8	poorly characterized	Function unknown	4Q28K	calcium-activated potassium channel activity	10090.ENSMUSP00000034244	Eukaryota	Chordata	Mammalia	Rodentia	Muridae	Mus	Mus musculus	unclassified	unclassified
member	696	-	-	-	-	-	Q5ZK43	poorly characterized	Function unknown	4GKXK	Trimeric intracellular cation channel type A	9031.ENSGALP00000005984	Eukaryota	Chordata	Aves	Galliformes	Phasianidae	Gallus	Gallus gallus	unclassified	unclassified
member	696	-	-	-	-	-	Q9H6F2	metabolism	Inorganic ion transport and metabolism	4MYMZ	TRIC channel	9606.ENSP00000187762	Eukaryota	Chordata	Mammalia	Primates	Hominidae	Homo	Homo sapiens	unclassified	unclassified
member	696	-	-	-	-	-	Q9H6F2	-	-	-	-	-	unclassified	unclassified	unclassified	unclassified	unclassified	unclassified	Human ORFeome Gateway entry vector	-	-
member	696	-	-	-	-	-	Q9H6F2	-	-	-	-	-	unclassified	unclassified	unclassified	unclassified	unclassified	unclassified	synthetic construct	-	-
group	697	33	35	794	19.48	98.96	A4FVW3;A6UQK8;A6VHF0;HG0028160;HG0242570;HG2245445;HG2672545;HG3336398;HG3371135;HG3450558;HG4571834;HG4689744;HG4768004;HG5182562;HG5282461;HG5327775;HG5350977;HG5362146;HG5364063;HG5374057;HG5389615;HG5398494;HG5398647;HG5403977;HG5406991;HG5407013;HG5409064;HG5413570;HG5416897;HG5419267;HG5419684;HG5446344;Q6LWZ2	various	various	various	various	various	Bacteria	Firmicutes	Clostridia	Eubacteriales	Lachnospiraceae	Blautia	various	unclassified	unclassified	0.1	-	0.1	-	0.0	-	0.0	-	29/33	29/33	(14)/33	(14)/33	(11)/33	27/33	27/33	27/33	27/33	24/33	17/33	(4)/33	0/0	0/0
member	697	-	-	-	-	-	A4FVW3	metabolism	Coenzyme transport and metabolism	23QDH	Part of a complex that catalyzes the formation of methyl-coenzyme M and tetrahydromethanopterin from coenzyme M and methyl-tetrahydromethanopterin. This is an energy-conserving, sodium-ion translocating step	402880.MmarC5_0014	Archaea	Euryarchaeota	Methanococci	Methanococcales	Methanococcaceae	Methanococcus	Methanococcus maripaludis	unclassified	unclassified
member	697	-	-	-	-	-	A6UQK8	metabolism	Coenzyme transport and metabolism	23QDH	Part of a complex that catalyzes the formation of methyl-coenzyme M and tetrahydromethanopterin from coenzyme M and methyl-tetrahydromethanopterin. This is an energy-conserving, sodium-ion translocating step	406327.Mevan_0875	Archaea	Euryarchaeota	Methanococci	Methanococcales	Methanococcaceae	Methanococcus	Methanococcus vannielii	unclassified	unclassified
member	697	-	-	-	-	-	A6VHF0	metabolism	Coenzyme transport and metabolism	23QDH	Part of a complex that catalyzes the formation of methyl-coenzyme M and tetrahydromethanopterin from coenzyme M and methyl-tetrahydromethanopterin. This is an energy-conserving, sodium-ion translocating step	426368.MmarC7_0809	Archaea	Euryarchaeota	Methanococci	Methanococcales	Methanococcaceae	Methanococcus	Methanococcus maripaludis	unclassified	unclassified
member	697	-	-	-	-	-	HG0028160	cellular processes and signaling	Signal transduction mechanisms	3WGK8	serine threonine protein kinase	1123075.AUDP01000016_gene3436	Bacteria	Firmicutes	Clostridia	Eubacteriales	Lachnospiraceae	Blautia	Blautia obeum	unclassified	unclassified
member	697	-	-	-	-	-	HG0028160	information storage and processing	Replication, recombination and repair	3WGK8	serine threonine protein kinase	1123075.AUDP01000016_gene3436	Bacteria	Firmicutes	Clostridia	Eubacteriales	Oscillospiraceae	Ruminococcus	Ruminococcus obeum CAG:39	-	-
member	697	-	-	-	-	-	HG0028160	information storage and processing	Transcription	3WGK8	serine threonine protein kinase	1123075.AUDP01000016_gene3436	-	-	-	-	-	-	-	-	-
member	697	-	-	-	-	-	HG0242570	cellular processes and signaling	Signal transduction mechanisms	3XZC8	Psort location CytoplasmicMembrane, score	1121115.AXVN01000016_gene3672	Bacteria	Firmicutes	Clostridia	Eubacteriales	Lachnospiraceae	Blautia	Blautia luti	unclassified	unclassified
member	697	-	-	-	-	-	HG0242570	information storage and processing	Replication, recombination and repair	3XZC8	Psort location CytoplasmicMembrane, score	1121115.AXVN01000016_gene3672	Bacteria	Firmicutes	Clostridia	Eubacteriales	Lachnospiraceae	Blautia	Blautia massiliensis	-	-
member	697	-	-	-	-	-	HG0242570	information storage and processing	Transcription	3XZC8	Psort location CytoplasmicMembrane, score	1121115.AXVN01000016_gene3672	Bacteria	Firmicutes	Clostridia	Eubacteriales	Lachnospiraceae	Blautia	Blautia obeum	-	-
member	697	-	-	-	-	-	HG0242570	-	-	-	-	-	Bacteria	Firmicutes	Clostridia	Eubacteriales	Lachnospiraceae	Blautia	Blautia schinkii	-	-
member	697	-	-	-	-	-	HG0242570	-	-	-	-	-	Bacteria	Firmicutes	Clostridia	Eubacteriales	Lachnospiraceae	Blautia	Blautia sp. BCRC 81119	-	-
member	697	-	-	-	-	-	HG0242570	-	-	-	-	-	Bacteria	Firmicutes	Clostridia	Eubacteriales	Lachnospiraceae	Blautia	Blautia sp. KLE 1732	-	-
member	697	-	-	-	-	-	HG0242570	-	-	-	-	-	Bacteria	Firmicutes	Clostridia	Eubacteriales	Lachnospiraceae	Blautia	Blautia sp. MCC270	-	-
member	697	-	-	-	-	-	HG0242570	-	-	-	-	-	Bacteria	Firmicutes	Clostridia	Eubacteriales	Lachnospiraceae	Blautia	Blautia sp. MCC283	-	-
member	697	-	-	-	-	-	HG0242570	-	-	-	-	-	Bacteria	Firmicutes	Clostridia	Eubacteriales	Lachnospiraceae	Blautia	Blautia sp. MSK.20.85	-	-
member	697	-	-	-	-	-	HG0242570	-	-	-	-	-	Bacteria	Firmicutes	Clostridia	Eubacteriales	Lachnospiraceae	Blautia	Blautia sp. MSK.21.1	-	-
member	697	-	-	-	-	-	HG0242570	-	-	-	-	-	Bacteria	Firmicutes	Clostridia	Eubacteriales	Lachnospiraceae	Blautia	Blautia sp. SC05B48	-	-
member	697	-	-	-	-	-	HG0242570	-	-	-	-	-	Bacteria	Firmicutes	Clostridia	Eubacteriales	Lachnospiraceae	Blautia	Blautia sp. SF-50	-	-
member	697	-	-	-	-	-	HG0242570	-	-	-	-	-	Bacteria	Firmicutes	Clostridia	Eubacteriales	Lachnospiraceae	Blautia	Blautia sp. aa_0143	-	-
member	697	-	-	-	-	-	HG0242570	-	-	-	-	-	Bacteria	Firmicutes	Clostridia	Eubacteriales	Lachnospiraceae	Blautia	unclassified	-	-
member	697	-	-	-	-	-	HG0242570	-	-	-	-	-	Bacteria	Firmicutes	Clostridia	Eubacteriales	Lachnospiraceae	Blautia	uncultured Blautia sp.	-	-
member	697	-	-	-	-	-	HG0242570	-	-	-	-	-	Bacteria	Firmicutes	Clostridia	Eubacteriales	Oscillospiraceae	Ruminococcus	Ruminococcus sp. 1001713B170207_170306_F5	-	-
member	697	-	-	-	-	-	HG0242570	-	-	-	-	-	Bacteria	Firmicutes	Clostridia	Eubacteriales	Oscillospiraceae	Ruminococcus	Ruminococcus sp. AF17-12	-	-
member	697	-	-	-	-	-	HG0242570	-	-	-	-	-	Bacteria	Firmicutes	Clostridia	Eubacteriales	Oscillospiraceae	Ruminococcus	Ruminococcus sp. AF20-12LB	-	-
member	697	-	-	-	-	-	HG0242570	-	-	-	-	-	Bacteria	Firmicutes	Clostridia	Eubacteriales	Oscillospiraceae	Ruminococcus	Ruminococcus sp. AF46-10NS	-	-
member	697	-	-	-	-	-	HG0242570	-	-	-	-	-	Bacteria	Firmicutes	Clostridia	Eubacteriales	Oscillospiraceae	Ruminococcus	Ruminococcus sp. AM23-1	-	-
member	697	-	-	-	-	-	HG0242570	-	-	-	-	-	Bacteria	Firmicutes	Clostridia	Eubacteriales	Oscillospiraceae	Ruminococcus	Ruminococcus sp. AM26-12LB	-	-
member	697	-	-	-	-	-	HG0242570	-	-	-	-	-	Bacteria	Firmicutes	Clostridia	Eubacteriales	Oscillospiraceae	Ruminococcus	Ruminococcus sp. AM36-2AA	-	-
member	697	-	-	-	-	-	HG0242570	-	-	-	-	-	Bacteria	Firmicutes	Clostridia	Eubacteriales	Oscillospiraceae	Ruminococcus	Ruminococcus sp. AM36-5	-	-
member	697	-	-	-	-	-	HG0242570	-	-	-	-	-	Bacteria	Firmicutes	Clostridia	Eubacteriales	Oscillospiraceae	Ruminococcus	Ruminococcus sp. AM41-10BH	-	-
member	697	-	-	-	-	-	HG0242570	-	-	-	-	-	Bacteria	Firmicutes	Clostridia	Eubacteriales	Oscillospiraceae	Ruminococcus	Ruminococcus sp. CAG:17	-	-
member	697	-	-	-	-	-	HG0242570	-	-	-	-	-	Bacteria	Firmicutes	Clostridia	Eubacteriales	Oscillospiraceae	Ruminococcus	Ruminococcus sp. CAG:90	-	-
member	697	-	-	-	-	-	HG0242570	-	-	-	-	-	Bacteria	Firmicutes	Clostridia	Eubacteriales	Oscillospiraceae	Ruminococcus	Ruminococcus sp. OF02-6	-	-
member	697	-	-	-	-	-	HG0242570	-	-	-	-	-	Bacteria	Firmicutes	Clostridia	Eubacteriales	Oscillospiraceae	Ruminococcus	Ruminococcus sp. OF03-6AA	-	-
member	697	-	-	-	-	-	HG0242570	-	-	-	-	-	Bacteria	Firmicutes	Clostridia	Eubacteriales	Oscillospiraceae	Ruminococcus	Ruminococcus sp. OM08-9BH	-	-
member	697	-	-	-	-	-	HG0242570	-	-	-	-	-	Bacteria	Firmicutes	Clostridia	Eubacteriales	Oscillospiraceae	Ruminococcus	Ruminococcus sp. SR1/5	-	-
member	697	-	-	-	-	-	HG0242570	-	-	-	-	-	Bacteria	Firmicutes	Clostridia	Eubacteriales	Oscillospiraceae	Ruminococcus	unclassified	-	-
member	697	-	-	-	-	-	HG0242570	-	-	-	-	-	Bacteria	Firmicutes	Clostridia	Eubacteriales	unclassified	unclassified	Clostridiales bacterium 42_27	-	-
member	697	-	-	-	-	-	HG0242570	-	-	-	-	-	Bacteria	Firmicutes	Clostridia	Eubacteriales	unclassified	unclassified	unclassified	-	-
member	697	-	-	-	-	-	HG2245445	cellular processes and signaling	Signal transduction mechanisms	2492G	serine threonine protein kinase	180332.JTGN01000001_gene5007	Bacteria	Firmicutes	Clostridia	Eubacteriales	Lachnospiraceae	Fusicatenibacter	Fusicatenibacter sp. CLA-AA-H277	unclassified	unclassified
member	697	-	-	-	-	-	HG2245445	information storage and processing	Replication, recombination and repair	2492G	serine threonine protein kinase	180332.JTGN01000001_gene5007	-	-	-	-	-	-	-	-	-
member	697	-	-	-	-	-	HG2245445	information storage and processing	Transcription	2492G	serine threonine protein kinase	180332.JTGN01000001_gene5007	-	-	-	-	-	-	-	-	-
member	697	-	-	-	-	-	HG2672545	cellular processes and signaling	Signal transduction mechanisms	3WGK8	serine threonine protein kinase	457412.RSAG_02378	Bacteria	Firmicutes	Clostridia	Eubacteriales	Lachnospiraceae	Blautia	Blautia sp. 1001283B150304_161114_C9	unclassified	unclassified
member	697	-	-	-	-	-	HG2672545	information storage and processing	Replication, recombination and repair	3WGK8	serine threonine protein kinase	457412.RSAG_02378	Bacteria	Firmicutes	Clostridia	Eubacteriales	Lachnospiraceae	Blautia	Blautia sp. Marseille-P2398	-	-
member	697	-	-	-	-	-	HG2672545	information storage and processing	Transcription	3WGK8	serine threonine protein kinase	457412.RSAG_02378	Bacteria	Firmicutes	Clostridia	Eubacteriales	Lachnospiraceae	Blautia	Blautia wexlerae	-	-
member	697	-	-	-	-	-	HG2672545	-	-	-	-	-	Bacteria	Firmicutes	Clostridia	Eubacteriales	Oscillospiraceae	Ruminococcus	Ruminococcus sp. 5_1_39BFAA	-	-
member	697	-	-	-	-	-	HG2672545	-	-	-	-	-	Bacteria	Firmicutes	Clostridia	Eubacteriales	Oscillospiraceae	Ruminococcus	Ruminococcus sp. AM12-48	-	-
member	697	-	-	-	-	-	HG2672545	-	-	-	-	-	Bacteria	Firmicutes	Clostridia	Eubacteriales	Oscillospiraceae	Ruminococcus	Ruminococcus sp. AM23-1LB	-	-
member	697	-	-	-	-	-	HG2672545	-	-	-	-	-	Bacteria	Firmicutes	Clostridia	Eubacteriales	Oscillospiraceae	Ruminococcus	Ruminococcus sp. AM36-17	-	-
member	697	-	-	-	-	-	HG2672545	-	-	-	-	-	Bacteria	Firmicutes	Clostridia	Eubacteriales	Oscillospiraceae	Ruminococcus	Ruminococcus sp. TF06-23	-	-
member	697	-	-	-	-	-	HG2672545	-	-	-	-	-	Bacteria	Firmicutes	Clostridia	Eubacteriales	Oscillospiraceae	Ruminococcus	Ruminococcus sp. TM09-4	-	-
member	697	-	-	-	-	-	HG2672545	-	-	-	-	-	Bacteria	Firmicutes	Clostridia	Eubacteriales	unclassified	unclassified	unclassified	-	-
member	697	-	-	-	-	-	HG3336398	cellular processes and signaling	Signal transduction mechanisms	3WGK8	serine threonine protein kinase	1123075.AUDP01000016_gene3436	Bacteria	Firmicutes	Clostridia	Eubacteriales	Lachnospiraceae	Blautia	Blautia sp. AF17-9LB	unclassified	unclassified
member	697	-	-	-	-	-	HG3336398	information storage and processing	Replication, recombination and repair	3WGK8	serine threonine protein kinase	1123075.AUDP01000016_gene3436	-	-	-	-	-	-	-	-	-
member	697	-	-	-	-	-	HG3336398	information storage and processing	Transcription	3WGK8	serine threonine protein kinase	1123075.AUDP01000016_gene3436	-	-	-	-	-	-	-	-	-
member	697	-	-	-	-	-	HG3371135	cellular processes and signaling	Signal transduction mechanisms	3XZC8	Psort location CytoplasmicMembrane, score	411459.RUMOBE_00200	Bacteria	Firmicutes	Clostridia	Eubacteriales	Lachnospiraceae	Faecalicatena	Faecalicatena fissicatena	unclassified	unclassified
member	697	-	-	-	-	-	HG3371135	information storage and processing	Replication, recombination and repair	3XZC8	Psort location CytoplasmicMembrane, score	411459.RUMOBE_00200	Bacteria	Firmicutes	Clostridia	Eubacteriales	Oscillospiraceae	Ruminococcus	uncultured Ruminococcus sp.	-	-
member	697	-	-	-	-	-	HG3371135	information storage and processing	Transcription	3XZC8	Psort location CytoplasmicMembrane, score	411459.RUMOBE_00200	Bacteria	Firmicutes	Clostridia	Eubacteriales	unclassified	unclassified	unclassified	-	-
member	697	-	-	-	-	-	HG3371135	-	-	-	-	-	Bacteria	Firmicutes	unclassified	unclassified	unclassified	unclassified	Firmicutes bacterium CAG:56	-	-
member	697	-	-	-	-	-	HG3450558	cellular processes and signaling	Signal transduction mechanisms	3XZC8	Psort location CytoplasmicMembrane, score	411459.RUMOBE_00200	Bacteria	Firmicutes	Clostridia	Eubacteriales	Lachnospiraceae	Blautia	Blautia massiliensis	unclassified	unclassified
member	697	-	-	-	-	-	HG3450558	information storage and processing	Replication, recombination and repair	3XZC8	Psort location CytoplasmicMembrane, score	411459.RUMOBE_00200	Bacteria	Firmicutes	Clostridia	Eubacteriales	Lachnospiraceae	Blautia	Blautia sp. SC05B48	-	-
member	697	-	-	-	-	-	HG3450558	information storage and processing	Transcription	3XZC8	Psort location CytoplasmicMembrane, score	411459.RUMOBE_00200	Bacteria	Firmicutes	Clostridia	Eubacteriales	Lachnospiraceae	Blautia	unclassified	-	-
member	697	-	-	-	-	-	HG3450558	-	-	-	-	-	Bacteria	Firmicutes	Clostridia	Eubacteriales	Oscillospiraceae	Ruminococcus	Ruminococcus sp. AF20-12LB	-	-
member	697	-	-	-	-	-	HG3450558	-	-	-	-	-	Bacteria	Firmicutes	Clostridia	Eubacteriales	Oscillospiraceae	Ruminococcus	Ruminococcus sp. AM23-1	-	-
member	697	-	-	-	-	-	HG3450558	-	-	-	-	-	Bacteria	Firmicutes	Clostridia	Eubacteriales	Oscillospiraceae	Ruminococcus	Ruminococcus sp. OF02-6	-	-
member	697	-	-	-	-	-	HG4571834	cellular processes and signaling	Signal transduction mechanisms	3WGK8	serine threonine protein kinase	457412.RSAG_02378	Bacteria	Firmicutes	Clostridia	Eubacteriales	Lachnospiraceae	Blautia	Blautia wexlerae	unclassified	unclassified
member	697	-	-	-	-	-	HG4571834	information storage and processing	Replication, recombination and repair	3WGK8	serine threonine protein kinase	457412.RSAG_02378	Bacteria	Firmicutes	Clostridia	Eubacteriales	Oscillospiraceae	Ruminococcus	Ruminococcus sp. 5_1_39BFAA	-	-
member	697	-	-	-	-	-	HG4571834	information storage and processing	Transcription	3WGK8	serine threonine protein kinase	457412.RSAG_02378	Bacteria	Firmicutes	Clostridia	Eubacteriales	Oscillospiraceae	Ruminococcus	Ruminococcus sp. AM36-17	-	-
member	697	-	-	-	-	-	HG4571834	-	-	-	-	-	Bacteria	Firmicutes	Clostridia	Eubacteriales	Oscillospiraceae	Ruminococcus	Ruminococcus sp. TM09-4	-	-
member	697	-	-	-	-	-	HG4571834	-	-	-	-	-	Bacteria	Firmicutes	Clostridia	Eubacteriales	unclassified	unclassified	unclassified	-	-
member	697	-	-	-	-	-	HG4689744	cellular processes and signaling	Signal transduction mechanisms	3XZC8	Psort location CytoplasmicMembrane, score	411459.RUMOBE_00200	Bacteria	Firmicutes	Clostridia	Eubacteriales	Lachnospiraceae	Blautia	unclassified	unclassified	unclassified
member	697	-	-	-	-	-	HG4689744	information storage and processing	Replication, recombination and repair	3XZC8	Psort location CytoplasmicMembrane, score	411459.RUMOBE_00200	-	-	-	-	-	-	-	-	-
member	697	-	-	-	-	-	HG4689744	information storage and processing	Transcription	3XZC8	Psort location CytoplasmicMembrane, score	411459.RUMOBE_00200	-	-	-	-	-	-	-	-	-
member	697	-	-	-	-	-	HG4768004	cellular processes and signaling	Signal transduction mechanisms	2492G	serine threonine protein kinase	500632.CLONEX_03673	Bacteria	Firmicutes	Clostridia	Eubacteriales	Clostridiaceae	Clostridium	Clostridium nexile CAG:348	unclassified	unclassified
member	697	-	-	-	-	-	HG4768004	information storage and processing	Replication, recombination and repair	2492G	serine threonine protein kinase	500632.CLONEX_03673	Bacteria	Firmicutes	Clostridia	Eubacteriales	Lachnospiraceae	Tyzzerella	Tyzzerella nexilis	-	-
member	697	-	-	-	-	-	HG4768004	information storage and processing	Transcription	2492G	serine threonine protein kinase	500632.CLONEX_03673	Bacteria	Firmicutes	Clostridia	Eubacteriales	Lachnospiraceae	unclassified	unclassified	-	-
member	697	-	-	-	-	-	HG5182562	cellular processes and signaling	Signal transduction mechanisms	3XZC8	Psort location CytoplasmicMembrane, score	411459.RUMOBE_00200	Bacteria	Firmicutes	Clostridia	Eubacteriales	Lachnospiraceae	Blautia	unclassified	unclassified	unclassified
member	697	-	-	-	-	-	HG5182562	information storage and processing	Replication, recombination and repair	3XZC8	Psort location CytoplasmicMembrane, score	411459.RUMOBE_00200	-	-	-	-	-	-	-	-	-
member	697	-	-	-	-	-	HG5182562	information storage and processing	Transcription	3XZC8	Psort location CytoplasmicMembrane, score	411459.RUMOBE_00200	-	-	-	-	-	-	-	-	-
member	697	-	-	-	-	-	HG5282461	cellular processes and signaling	Signal transduction mechanisms	3XZC8	Psort location CytoplasmicMembrane, score	411459.RUMOBE_00200	Bacteria	Firmicutes	Clostridia	Eubacteriales	Lachnospiraceae	Blautia	Blautia sp. MCC283	unclassified	unclassified
member	697	-	-	-	-	-	HG5282461	information storage and processing	Replication, recombination and repair	3XZC8	Psort location CytoplasmicMembrane, score	411459.RUMOBE_00200	Bacteria	Firmicutes	Clostridia	Eubacteriales	Lachnospiraceae	Blautia	uncultured Blautia sp.	-	-
member	697	-	-	-	-	-	HG5282461	information storage and processing	Transcription	3XZC8	Psort location CytoplasmicMembrane, score	411459.RUMOBE_00200	Bacteria	Firmicutes	Clostridia	Eubacteriales	Oscillospiraceae	Ruminococcus	Ruminococcus sp. CAG:17	-	-
member	697	-	-	-	-	-	HG5327775	cellular processes and signaling	Signal transduction mechanisms	3XZC8	Psort location CytoplasmicMembrane, score	411459.RUMOBE_00200	Bacteria	Firmicutes	Clostridia	Eubacteriales	Lachnospiraceae	Blautia	uncultured Blautia sp.	unclassified	unclassified
member	697	-	-	-	-	-	HG5327775	information storage and processing	Replication, recombination and repair	3XZC8	Psort location CytoplasmicMembrane, score	411459.RUMOBE_00200	-	-	-	-	-	-	-	-	-
member	697	-	-	-	-	-	HG5327775	information storage and processing	Transcription	3XZC8	Psort location CytoplasmicMembrane, score	411459.RUMOBE_00200	-	-	-	-	-	-	-	-	-
member	697	-	-	-	-	-	HG5350977	cellular processes and signaling	Signal transduction mechanisms	2492G	serine threonine protein kinase	478749.BRYFOR_07899	Bacteria	Firmicutes	Clostridia	Eubacteriales	Lachnospiraceae	Marvinbryantia	Marvinbryantia formatexigens	unclassified	unclassified
member	697	-	-	-	-	-	HG5350977	information storage and processing	Replication, recombination and repair	2492G	serine threonine protein kinase	478749.BRYFOR_07899	-	-	-	-	-	-	-	-	-
member	697	-	-	-	-	-	HG5350977	information storage and processing	Transcription	2492G	serine threonine protein kinase	478749.BRYFOR_07899	-	-	-	-	-	-	-	-	-
member	697	-	-	-	-	-	HG5362146	cellular processes and signaling	Signal transduction mechanisms	3WGK8	serine threonine protein kinase	1123075.AUDP01000016_gene3436	Bacteria	Firmicutes	Clostridia	Eubacteriales	Lachnospiraceae	Faecalicatena	Faecalicatena fissicatena	unclassified	unclassified
member	697	-	-	-	-	-	HG5362146	information storage and processing	Replication, recombination and repair	3WGK8	serine threonine protein kinase	1123075.AUDP01000016_gene3436	-	-	-	-	-	-	-	-	-
member	697	-	-	-	-	-	HG5362146	information storage and processing	Transcription	3WGK8	serine threonine protein kinase	1123075.AUDP01000016_gene3436	-	-	-	-	-	-	-	-	-
member	697	-	-	-	-	-	HG5364063	cellular processes and signaling	Signal transduction mechanisms	3XZC8	Psort location CytoplasmicMembrane, score	411459.RUMOBE_00200	Bacteria	Firmicutes	Clostridia	Eubacteriales	Oscillospiraceae	Ruminococcus	Ruminococcus obeum CAG:39	unclassified	unclassified
member	697	-	-	-	-	-	HG5364063	information storage and processing	Replication, recombination and repair	3XZC8	Psort location CytoplasmicMembrane, score	411459.RUMOBE_00200	-	-	-	-	-	-	-	-	-
member	697	-	-	-	-	-	HG5364063	information storage and processing	Transcription	3XZC8	Psort location CytoplasmicMembrane, score	411459.RUMOBE_00200	-	-	-	-	-	-	-	-	-
member	697	-	-	-	-	-	HG5374057	cellular processes and signaling	Signal transduction mechanisms	2492G	serine threonine protein kinase	500632.CLONEX_03673	Bacteria	Firmicutes	Clostridia	Eubacteriales	Clostridiaceae	Clostridium	Clostridium nexile CAG:348	unclassified	unclassified
member	697	-	-	-	-	-	HG5374057	information storage and processing	Replication, recombination and repair	2492G	serine threonine protein kinase	500632.CLONEX_03673	Bacteria	Firmicutes	Clostridia	Eubacteriales	Lachnospiraceae	Tyzzerella	Tyzzerella nexilis	-	-
member	697	-	-	-	-	-	HG5374057	information storage and processing	Transcription	2492G	serine threonine protein kinase	500632.CLONEX_03673	Bacteria	Firmicutes	Clostridia	Eubacteriales	Lachnospiraceae	unclassified	unclassified	-	-
member	697	-	-	-	-	-	HG5389615	cellular processes and signaling	Signal transduction mechanisms	3XZC8	Psort location CytoplasmicMembrane, score	476272.RUMHYD_02579	Bacteria	Firmicutes	Clostridia	Eubacteriales	Lachnospiraceae	Blautia	Blautia hydrogenotrophica	unclassified	unclassified
member	697	-	-	-	-	-	HG5389615	information storage and processing	Replication, recombination and repair	3XZC8	Psort location CytoplasmicMembrane, score	476272.RUMHYD_02579	-	-	-	-	-	-	-	-	-
member	697	-	-	-	-	-	HG5389615	information storage and processing	Transcription	3XZC8	Psort location CytoplasmicMembrane, score	476272.RUMHYD_02579	-	-	-	-	-	-	-	-	-
member	697	-	-	-	-	-	HG5398494	cellular processes and signaling	Signal transduction mechanisms	3XZC8	Psort location CytoplasmicMembrane, score	1121115.AXVN01000016_gene3672	Bacteria	Firmicutes	Clostridia	Eubacteriales	Lachnospiraceae	Blautia	Blautia wexlerae	unclassified	unclassified
member	697	-	-	-	-	-	HG5398494	information storage and processing	Replication, recombination and repair	3XZC8	Psort location CytoplasmicMembrane, score	1121115.AXVN01000016_gene3672	-	-	-	-	-	-	-	-	-
member	697	-	-	-	-	-	HG5398494	information storage and processing	Transcription	3XZC8	Psort location CytoplasmicMembrane, score	1121115.AXVN01000016_gene3672	-	-	-	-	-	-	-	-	-
member	697	-	-	-	-	-	HG5398647	cellular processes and signaling	Signal transduction mechanisms	3WGK8	serine threonine protein kinase	457412.RSAG_02378	Bacteria	Firmicutes	Clostridia	Eubacteriales	Oscillospiraceae	Ruminococcus	Ruminococcus sp. 5_1_39BFAA	unclassified	unclassified
member	697	-	-	-	-	-	HG5398647	information storage and processing	Replication, recombination and repair	3WGK8	serine threonine protein kinase	457412.RSAG_02378	Bacteria	Firmicutes	Clostridia	Eubacteriales	Oscillospiraceae	Ruminococcus	Ruminococcus sp. AM36-17	-	-
member	697	-	-	-	-	-	HG5398647	information storage and processing	Transcription	3WGK8	serine threonine protein kinase	457412.RSAG_02378	Bacteria	Firmicutes	Clostridia	Eubacteriales	unclassified	unclassified	unclassified	-	-
member	697	-	-	-	-	-	HG5403977	cellular processes and signaling	Signal transduction mechanisms	3XZC8	Psort location CytoplasmicMembrane, score	411459.RUMOBE_00200	Bacteria	Firmicutes	Clostridia	Eubacteriales	Lachnospiraceae	Blautia	Blautia caecimuris	unclassified	unclassified
member	697	-	-	-	-	-	HG5403977	information storage and processing	Replication, recombination and repair	3XZC8	Psort location CytoplasmicMembrane, score	411459.RUMOBE_00200	-	-	-	-	-	-	-	-	-
member	697	-	-	-	-	-	HG5403977	information storage and processing	Transcription	3XZC8	Psort location CytoplasmicMembrane, score	411459.RUMOBE_00200	-	-	-	-	-	-	-	-	-
member	697	-	-	-	-	-	HG5406991	cellular processes and signaling	Signal transduction mechanisms	3XZC8	Psort location CytoplasmicMembrane, score	411459.RUMOBE_00200	Bacteria	Firmicutes	Clostridia	Eubacteriales	Lachnospiraceae	Blautia	Blautia obeum	unclassified	unclassified
member	697	-	-	-	-	-	HG5406991	information storage and processing	Replication, recombination and repair	3XZC8	Psort location CytoplasmicMembrane, score	411459.RUMOBE_00200	Bacteria	Firmicutes	Clostridia	Eubacteriales	Oscillospiraceae	Ruminococcus	uncultured Ruminococcus sp.	-	-
member	697	-	-	-	-	-	HG5406991	information storage and processing	Transcription	3XZC8	Psort location CytoplasmicMembrane, score	411459.RUMOBE_00200	-	-	-	-	-	-	-	-	-
member	697	-	-	-	-	-	HG5407013	cellular processes and signaling	Signal transduction mechanisms	3XZC8	Psort location CytoplasmicMembrane, score	411459.RUMOBE_00200	Bacteria	Firmicutes	Clostridia	Eubacteriales	Lachnospiraceae	Blautia	Blautia obeum	unclassified	unclassified
member	697	-	-	-	-	-	HG5407013	information storage and processing	Replication, recombination and repair	3XZC8	Psort location CytoplasmicMembrane, score	411459.RUMOBE_00200	-	-	-	-	-	-	-	-	-
member	697	-	-	-	-	-	HG5407013	information storage and processing	Transcription	3XZC8	Psort location CytoplasmicMembrane, score	411459.RUMOBE_00200	-	-	-	-	-	-	-	-	-
member	697	-	-	-	-	-	HG5409064	cellular processes and signaling	Signal transduction mechanisms	3XZC8	Psort location CytoplasmicMembrane, score	411459.RUMOBE_00200	Bacteria	Firmicutes	Clostridia	Eubacteriales	Oscillospiraceae	Ruminococcus	Ruminococcus sp. SR1/5	unclassified	unclassified
member	697	-	-	-	-	-	HG5409064	information storage and processing	Replication, recombination and repair	3XZC8	Psort location CytoplasmicMembrane, score	411459.RUMOBE_00200	-	-	-	-	-	-	-	-	-
member	697	-	-	-	-	-	HG5409064	information storage and processing	Transcription	3XZC8	Psort location CytoplasmicMembrane, score	411459.RUMOBE_00200	-	-	-	-	-	-	-	-	-
member	697	-	-	-	-	-	HG5413570	cellular processes and signaling	Signal transduction mechanisms	3WGK8	serine threonine protein kinase	457412.RSAG_02378	Bacteria	Firmicutes	Clostridia	Eubacteriales	Clostridiaceae	Clostridium	uncultured Clostridium sp.	unclassified	unclassified
member	697	-	-	-	-	-	HG5413570	information storage and processing	Replication, recombination and repair	3WGK8	serine threonine protein kinase	457412.RSAG_02378	Bacteria	Firmicutes	Clostridia	Eubacteriales	Lachnospiraceae	Blautia	uncultured Blautia sp.	-	-
member	697	-	-	-	-	-	HG5413570	information storage and processing	Transcription	3WGK8	serine threonine protein kinase	457412.RSAG_02378	Bacteria	Firmicutes	Clostridia	Eubacteriales	Lachnospiraceae	Mediterraneibacter	[Ruminococcus] torques	-	-
member	697	-	-	-	-	-	HG5413570	-	-	-	-	-	Bacteria	Firmicutes	Clostridia	Eubacteriales	Oscillospiraceae	Ruminococcus	uncultured Ruminococcus sp.	-	-
member	697	-	-	-	-	-	HG5413570	-	-	-	-	-	Bacteria	Firmicutes	Clostridia	Eubacteriales	unclassified	unclassified	unclassified	-	-
member	697	-	-	-	-	-	HG5416897	cellular processes and signaling	Signal transduction mechanisms	3WGK8	serine threonine protein kinase	457412.RSAG_02378	unclassified	unclassified	unclassified	unclassified	unclassified	unclassified	unclassified	unclassified	unclassified
member	697	-	-	-	-	-	HG5416897	information storage and processing	Replication, recombination and repair	3WGK8	serine threonine protein kinase	457412.RSAG_02378	-	-	-	-	-	-	-	-	-
member	697	-	-	-	-	-	HG5416897	information storage and processing	Transcription	3WGK8	serine threonine protein kinase	457412.RSAG_02378	-	-	-	-	-	-	-	-	-
member	697	-	-	-	-	-	HG5419267	cellular processes and signaling	Signal transduction mechanisms	3WGK8	serine threonine protein kinase	1123075.AUDP01000016_gene3436	Bacteria	Firmicutes	Clostridia	Eubacteriales	Lachnospiraceae	Fusicatenibacter	Fusicatenibacter saccharivorans	unclassified	unclassified
member	697	-	-	-	-	-	HG5419267	information storage and processing	Replication, recombination and repair	3WGK8	serine threonine protein kinase	1123075.AUDP01000016_gene3436	-	-	-	-	-	-	-	-	-
member	697	-	-	-	-	-	HG5419267	information storage and processing	Transcription	3WGK8	serine threonine protein kinase	1123075.AUDP01000016_gene3436	-	-	-	-	-	-	-	-	-
member	697	-	-	-	-	-	HG5419684	cellular processes and signaling	Signal transduction mechanisms	3WGK8	serine threonine protein kinase	1123075.AUDP01000016_gene3436	Bacteria	Firmicutes	Clostridia	Eubacteriales	Lachnospiraceae	Blautia	Blautia sp. OM05-6	unclassified	unclassified
member	697	-	-	-	-	-	HG5419684	information storage and processing	Replication, recombination and repair	3WGK8	serine threonine protein kinase	1123075.AUDP01000016_gene3436	Bacteria	Firmicutes	Clostridia	Eubacteriales	Lachnospiraceae	Blautia	Blautia sp. TF10-30	-	-
member	697	-	-	-	-	-	HG5419684	information storage and processing	Transcription	3WGK8	serine threonine protein kinase	1123075.AUDP01000016_gene3436	Bacteria	Firmicutes	Clostridia	Eubacteriales	Lachnospiraceae	Blautia	Blautia sp. TM10-2	-	-
member	697	-	-	-	-	-	HG5419684	-	-	-	-	-	Bacteria	Firmicutes	Clostridia	Eubacteriales	Lachnospiraceae	Blautia	unclassified	-	-
member	697	-	-	-	-	-	HG5446344	cellular processes and signaling	Signal transduction mechanisms	27JAZ	PASTA	397291.C804_00469	unclassified	unclassified	unclassified	unclassified	unclassified	unclassified	unclassified	unclassified	unclassified
member	697	-	-	-	-	-	HG5446344	information storage and processing	Replication, recombination and repair	27JAZ	PASTA	397291.C804_00469	-	-	-	-	-	-	-	-	-
member	697	-	-	-	-	-	HG5446344	information storage and processing	Transcription	27JAZ	PASTA	397291.C804_00469	-	-	-	-	-	-	-	-	-
member	697	-	-	-	-	-	Q6LWZ2	metabolism	Coenzyme transport and metabolism	23QDH	Part of a complex that catalyzes the formation of methyl-coenzyme M and tetrahydromethanopterin from coenzyme M and methyl-tetrahydromethanopterin. This is an energy-conserving, sodium-ion translocating step	267377.MMP1562	Archaea	Euryarchaeota	Methanococci	Methanococcales	Methanococcaceae	Methanococcus	Methanococcus maripaludis	unclassified	unclassified
group	698	1	-	-	-	-	A4G310	information storage and processing	Translation, ribosomal structure and biogenesis	478T8	structural constituent of ribosome	204773.HEAR0703	Bacteria	Proteobacteria	Betaproteobacteria	Burkholderiales	Oxalobacteraceae	Herminiimonas	Herminiimonas arsenicoxydans	unclassified	unclassified	0.1	-	0.1	-	0.0	-	0.0	-	1/1	1/1	1/1	1/1	1/1	1/1	1/1	1/1	1/1	1/1	1/1	1/1	0/0	0/0
member	698	-	-	-	-	-	A4G310	information storage and processing	Translation, ribosomal structure and biogenesis	478T8	structural constituent of ribosome	204773.HEAR0703	Bacteria	Proteobacteria	Betaproteobacteria	Burkholderiales	Oxalobacteraceae	Herminiimonas	Herminiimonas arsenicoxydans	unclassified	unclassified
group	699	1	-	-	-	-	A4G4Y1	metabolism	Nucleotide transport and metabolism	472YR	Phosphorylation of dTMP to form dTDP in both de novo and salvage pathways of dTTP synthesis	204773.HEAR1396	Bacteria	Proteobacteria	Betaproteobacteria	Burkholderiales	Oxalobacteraceae	Herminiimonas	Herminiimonas arsenicoxydans	unclassified	unclassified	0.1	-	0.1	-	0.0	-	0.0	-	1/1	1/1	1/1	1/1	1/1	1/1	1/1	1/1	1/1	1/1	1/1	1/1	0/0	0/0
member	699	-	-	-	-	-	A4G4Y1	metabolism	Nucleotide transport and metabolism	472YR	Phosphorylation of dTMP to form dTDP in both de novo and salvage pathways of dTTP synthesis	204773.HEAR1396	Bacteria	Proteobacteria	Betaproteobacteria	Burkholderiales	Oxalobacteraceae	Herminiimonas	Herminiimonas arsenicoxydans	unclassified	unclassified
group	700	22	89	237	35.44	100.0	A4GBY3;A4GCK3;A4K149;A4U7B2;P03498;P03499;P11618;P21431;P69272;P69273;P69274;P69277;P69278;P69279;Q0HD54;Q1K9P7;Q3YPY9;Q6XSW4;Q6XTC2;Q6XTD8;Q6XTK0;Q84056	unclassified	unclassified	unclassified	unclassified	unclassified	Viruses	Negarnaviricota	Insthoviricetes	Articulavirales	Orthomyxoviridae	Alphainfluenzavirus	Influenza A virus	unclassified	unclassified	0.1	-	0.1	-	0.0	-	0.0	-	0/0	0/0	0/0	0/0	0/0	22/22	22/22	22/22	22/22	22/22	22/22	22/22	0/0	0/0
member	700	-	-	-	-	-	A4GBY3	unclassified	unclassified	unclassified	unclassified	unclassified	Viruses	Negarnaviricota	Insthoviricetes	Articulavirales	Orthomyxoviridae	Alphainfluenzavirus	Influenza A virus	unclassified	unclassified
member	700	-	-	-	-	-	A4GCK3	unclassified	unclassified	unclassified	unclassified	unclassified	Viruses	Negarnaviricota	Insthoviricetes	Articulavirales	Orthomyxoviridae	Alphainfluenzavirus	Influenza A virus	unclassified	unclassified
member	700	-	-	-	-	-	A4K149	unclassified	unclassified	unclassified	unclassified	unclassified	Viruses	Negarnaviricota	Insthoviricetes	Articulavirales	Orthomyxoviridae	Alphainfluenzavirus	Influenza A virus	unclassified	unclassified
member	700	-	-	-	-	-	A4U7B2	unclassified	unclassified	unclassified	unclassified	unclassified	Viruses	Negarnaviricota	Insthoviricetes	Articulavirales	Orthomyxoviridae	Alphainfluenzavirus	Influenza A virus	unclassified	unclassified
member	700	-	-	-	-	-	P03498	unclassified	unclassified	unclassified	unclassified	unclassified	Viruses	Negarnaviricota	Insthoviricetes	Articulavirales	Orthomyxoviridae	Alphainfluenzavirus	Influenza A virus	unclassified	unclassified
member	700	-	-	-	-	-	P03499	unclassified	unclassified	unclassified	unclassified	unclassified	Viruses	Negarnaviricota	Insthoviricetes	Articulavirales	Orthomyxoviridae	Alphainfluenzavirus	Influenza A virus	unclassified	unclassified
member	700	-	-	-	-	-	P11618	unclassified	unclassified	unclassified	unclassified	unclassified	Viruses	Negarnaviricota	Insthoviricetes	Articulavirales	Orthomyxoviridae	Alphainfluenzavirus	Influenza A virus	unclassified	unclassified
member	700	-	-	-	-	-	P21431	unclassified	unclassified	unclassified	unclassified	unclassified	Viruses	Negarnaviricota	Insthoviricetes	Articulavirales	Orthomyxoviridae	Alphainfluenzavirus	Influenza A virus	unclassified	unclassified
member	700	-	-	-	-	-	P69272	unclassified	unclassified	unclassified	unclassified	unclassified	Viruses	Negarnaviricota	Insthoviricetes	Articulavirales	Orthomyxoviridae	Alphainfluenzavirus	Influenza A virus	unclassified	unclassified
member	700	-	-	-	-	-	P69273	unclassified	unclassified	unclassified	unclassified	unclassified	Viruses	Negarnaviricota	Insthoviricetes	Articulavirales	Orthomyxoviridae	Alphainfluenzavirus	Influenza A virus	unclassified	unclassified
member	700	-	-	-	-	-	P69274	unclassified	unclassified	unclassified	unclassified	unclassified	Viruses	Negarnaviricota	Insthoviricetes	Articulavirales	Orthomyxoviridae	Alphainfluenzavirus	Influenza A virus	unclassified	unclassified
member	700	-	-	-	-	-	P69277	unclassified	unclassified	unclassified	unclassified	unclassified	Viruses	Negarnaviricota	Insthoviricetes	Articulavirales	Orthomyxoviridae	Alphainfluenzavirus	Influenza A virus	unclassified	unclassified
member	700	-	-	-	-	-	P69278	unclassified	unclassified	unclassified	unclassified	unclassified	Viruses	Negarnaviricota	Insthoviricetes	Articulavirales	Orthomyxoviridae	Alphainfluenzavirus	Influenza A virus	unclassified	unclassified
member	700	-	-	-	-	-	P69279	unclassified	unclassified	unclassified	unclassified	unclassified	Viruses	Negarnaviricota	Insthoviricetes	Articulavirales	Orthomyxoviridae	Alphainfluenzavirus	Influenza A virus	unclassified	unclassified
member	700	-	-	-	-	-	Q0HD54	unclassified	unclassified	unclassified	unclassified	unclassified	Viruses	Negarnaviricota	Insthoviricetes	Articulavirales	Orthomyxoviridae	Alphainfluenzavirus	Influenza A virus	unclassified	unclassified
member	700	-	-	-	-	-	Q1K9P7	unclassified	unclassified	unclassified	unclassified	unclassified	Viruses	Negarnaviricota	Insthoviricetes	Articulavirales	Orthomyxoviridae	Alphainfluenzavirus	Influenza A virus	unclassified	unclassified
member	700	-	-	-	-	-	Q3YPY9	unclassified	unclassified	unclassified	unclassified	unclassified	Viruses	Negarnaviricota	Insthoviricetes	Articulavirales	Orthomyxoviridae	Alphainfluenzavirus	Influenza A virus	unclassified	unclassified
member	700	-	-	-	-	-	Q6XSW4	unclassified	unclassified	unclassified	unclassified	unclassified	Viruses	Negarnaviricota	Insthoviricetes	Articulavirales	Orthomyxoviridae	Alphainfluenzavirus	Influenza A virus	unclassified	unclassified
member	700	-	-	-	-	-	Q6XTC2	unclassified	unclassified	unclassified	unclassified	unclassified	Viruses	Negarnaviricota	Insthoviricetes	Articulavirales	Orthomyxoviridae	Alphainfluenzavirus	Influenza A virus	unclassified	unclassified
member	700	-	-	-	-	-	Q6XTD8	unclassified	unclassified	unclassified	unclassified	unclassified	Viruses	Negarnaviricota	Insthoviricetes	Articulavirales	Orthomyxoviridae	Alphainfluenzavirus	Influenza A virus	unclassified	unclassified
member	700	-	-	-	-	-	Q6XTK0	unclassified	unclassified	unclassified	unclassified	unclassified	Viruses	Negarnaviricota	Insthoviricetes	Articulavirales	Orthomyxoviridae	Alphainfluenzavirus	Influenza A virus	unclassified	unclassified
member	700	-	-	-	-	-	Q84056	unclassified	unclassified	unclassified	unclassified	unclassified	Viruses	Negarnaviricota	Insthoviricetes	Articulavirales	Orthomyxoviridae	Alphainfluenzavirus	Influenza A virus	unclassified	unclassified
group	701	3	628	635	94.91	100.0	A4GNA8;HG5295894;HG5304997	metabolism	Lipid transport and metabolism	3HVB4	Catalyzes the formation of phosphatidylethanolamine (PtdEtn) from phosphatidylserine (PtdSer). Plays a central role in phospholipid metabolism and in the interorganelle trafficking of phosphatidylserine	3702.AT4G25970.1	Eukaryota	Streptophyta	Magnoliopsida	Brassicales	Brassicaceae	Arabidopsis	various	unclassified	unclassified	0.1	-	0.1	-	0.0	-	0.0	-	3/3	3/3	3/3	3/3	3/3	3/3	3/3	3/3	3/3	3/3	3/3	3/3	0/0	0/0
member	701	-	-	-	-	-	A4GNA8	metabolism	Lipid transport and metabolism	3HVB4	Catalyzes the formation of phosphatidylethanolamine (PtdEtn) from phosphatidylserine (PtdSer). Plays a central role in phospholipid metabolism and in the interorganelle trafficking of phosphatidylserine	3702.AT4G25970.1	Eukaryota	Streptophyta	Magnoliopsida	Brassicales	Brassicaceae	Arabidopsis	Arabidopsis suecica	unclassified	unclassified
member	701	-	-	-	-	-	A4GNA8	-	-	-	-	-	Eukaryota	Streptophyta	Magnoliopsida	Brassicales	Brassicaceae	Arabidopsis	Arabidopsis thaliana	-	-
member	701	-	-	-	-	-	HG5295894	metabolism	Lipid transport and metabolism	3HVB4	Catalyzes the formation of phosphatidylethanolamine (PtdEtn) from phosphatidylserine (PtdSer). Plays a central role in phospholipid metabolism and in the interorganelle trafficking of phosphatidylserine	3702.AT4G25970.1	Eukaryota	Streptophyta	Magnoliopsida	Brassicales	Brassicaceae	Arabidopsis	Arabidopsis thaliana	unclassified	unclassified
member	701	-	-	-	-	-	HG5304997	metabolism	Lipid transport and metabolism	3HVB4	Catalyzes the formation of phosphatidylethanolamine (PtdEtn) from phosphatidylserine (PtdSer). Plays a central role in phospholipid metabolism and in the interorganelle trafficking of phosphatidylserine	3702.AT4G25970.1	Eukaryota	Streptophyta	Magnoliopsida	Brassicales	Brassicaceae	Arabidopsis	Arabidopsis suecica	unclassified	unclassified
member	701	-	-	-	-	-	HG5304997	-	-	-	-	-	Eukaryota	Streptophyta	Magnoliopsida	Brassicales	Brassicaceae	Arabidopsis	Arabidopsis thaliana	-	-
group	702	1	-	-	-	-	A4H3Z2	information storage and processing	RNA processing and modification	3XTSQ	Required for maturation of ribosomal RNAs and formation of the large ribosomal subunit	5679.XP_010703722.1	Eukaryota	Euglenozoa	Kinetoplastea	Trypanosomatida	Trypanosomatidae	Leishmania	Leishmania braziliensis	unclassified	unclassified	0.1	-	0.1	-	0.0	-	0.0	-	1/1	1/1	1/1	1/1	1/1	1/1	1/1	1/1	1/1	1/1	1/1	1/1	0/0	0/0
member	702	-	-	-	-	-	A4H3Z2	information storage and processing	RNA processing and modification	3XTSQ	Required for maturation of ribosomal RNAs and formation of the large ribosomal subunit	5679.XP_010703722.1	Eukaryota	Euglenozoa	Kinetoplastea	Trypanosomatida	Trypanosomatidae	Leishmania	Leishmania braziliensis	unclassified	unclassified
group	703	1	-	-	-	-	A4HUV2	information storage and processing	RNA processing and modification	3XTWQ	Required for maturation of ribosomal RNAs and formation of the large ribosomal subunit	5671.XP_001463843.1	Eukaryota	Euglenozoa	Kinetoplastea	Trypanosomatida	Trypanosomatidae	Leishmania	Leishmania infantum	unclassified	unclassified	0.1	-	0.1	-	0.0	-	0.0	-	1/1	1/1	1/1	1/1	1/1	1/1	1/1	1/1	1/1	1/1	1/1	1/1	0/0	0/0
member	703	-	-	-	-	-	A4HUV2	information storage and processing	RNA processing and modification	3XTWQ	Required for maturation of ribosomal RNAs and formation of the large ribosomal subunit	5671.XP_001463843.1	Eukaryota	Euglenozoa	Kinetoplastea	Trypanosomatida	Trypanosomatidae	Leishmania	Leishmania infantum	unclassified	unclassified
group	704	32	118	377	29.22	100.0	A4IF97;HG1380738;HG1955056;HG2170912;HG2230162;HG2237382;HG2244804;HG2249761;HG2249958;HG2331951;HG2622588;HG2911433;HG3885103;HG3886641;HG4501030;HG4504002;O14950;P02612;P13832;P18666;P19105;P24032;P24844;P29269;P40423;Q09510;Q3THE2;Q5E9E2;Q5RBA4;Q5RC34;Q64122;Q9CQ19	cellular processes and signaling	Signal transduction mechanisms	various	various	various	Eukaryota	Chordata	Mammalia	Primates	Hominidae	various	various	unclassified	unclassified	0.1	-	0.1	-	0.0	-	0.0	-	32/32	25/32	(6)/32	(12)/32	(5)/32	32/32	30/32	29/32	23/32	17/32	(15)/32	(14)/32	0/0	0/0
member	704	-	-	-	-	-	A4IF97	cellular processes and signaling	Signal transduction mechanisms	490S6	Myosin regulatory light	118797.XP_007456625.1	Eukaryota	Chordata	Mammalia	Artiodactyla	Balaenopteridae	Balaenoptera	Balaenoptera acutorostrata	unclassified	unclassified
member	704	-	-	-	-	-	A4IF97	-	-	-	-	-	Eukaryota	Chordata	Mammalia	Artiodactyla	Balaenopteridae	Balaenoptera	Balaenoptera musculus	-	-
member	704	-	-	-	-	-	A4IF97	-	-	-	-	-	Eukaryota	Chordata	Mammalia	Artiodactyla	Balaenopteridae	Balaenoptera	Balaenoptera physalus	-	-
member	704	-	-	-	-	-	A4IF97	-	-	-	-	-	Eukaryota	Chordata	Mammalia	Artiodactyla	Bovidae	Bison	Bison bison	-	-
member	704	-	-	-	-	-	A4IF97	-	-	-	-	-	Eukaryota	Chordata	Mammalia	Artiodactyla	Bovidae	Bos	Bos indicus	-	-
member	704	-	-	-	-	-	A4IF97	-	-	-	-	-	Eukaryota	Chordata	Mammalia	Artiodactyla	Bovidae	Bos	Bos indicus x Bos taurus	-	-
member	704	-	-	-	-	-	A4IF97	-	-	-	-	-	Eukaryota	Chordata	Mammalia	Artiodactyla	Bovidae	Bos	Bos mutus	-	-
member	704	-	-	-	-	-	A4IF97	-	-	-	-	-	Eukaryota	Chordata	Mammalia	Artiodactyla	Bovidae	Bos	Bos taurus	-	-
member	704	-	-	-	-	-	A4IF97	-	-	-	-	-	Eukaryota	Chordata	Mammalia	Artiodactyla	Bovidae	Bubalus	Bubalus bubalis	-	-
member	704	-	-	-	-	-	A4IF97	-	-	-	-	-	Eukaryota	Chordata	Mammalia	Artiodactyla	Bovidae	Capra	Capra hircus	-	-
member	704	-	-	-	-	-	A4IF97	-	-	-	-	-	Eukaryota	Chordata	Mammalia	Artiodactyla	Bovidae	Oryx	Oryx dammah	-	-
member	704	-	-	-	-	-	A4IF97	-	-	-	-	-	Eukaryota	Chordata	Mammalia	Artiodactyla	Bovidae	Ovis	Ovis aries	-	-
member	704	-	-	-	-	-	A4IF97	-	-	-	-	-	Eukaryota	Chordata	Mammalia	Artiodactyla	Cervidae	Cervus	Cervus canadensis	-	-
member	704	-	-	-	-	-	A4IF97	-	-	-	-	-	Eukaryota	Chordata	Mammalia	Artiodactyla	Cervidae	Cervus	Cervus elaphus	-	-
member	704	-	-	-	-	-	A4IF97	-	-	-	-	-	Eukaryota	Chordata	Mammalia	Artiodactyla	Cervidae	Cervus	Cervus hanglu	-	-
member	704	-	-	-	-	-	A4IF97	-	-	-	-	-	Eukaryota	Chordata	Mammalia	Artiodactyla	Cervidae	Muntiacus	Muntiacus muntjak	-	-
member	704	-	-	-	-	-	A4IF97	-	-	-	-	-	Eukaryota	Chordata	Mammalia	Artiodactyla	Cervidae	Muntiacus	Muntiacus reevesi	-	-
member	704	-	-	-	-	-	A4IF97	-	-	-	-	-	Eukaryota	Chordata	Mammalia	Artiodactyla	Delphinidae	Lagenorhynchus	Lagenorhynchus obliquidens	-	-
member	704	-	-	-	-	-	A4IF97	-	-	-	-	-	Eukaryota	Chordata	Mammalia	Artiodactyla	Delphinidae	Orcinus	Orcinus orca	-	-
member	704	-	-	-	-	-	A4IF97	-	-	-	-	-	Eukaryota	Chordata	Mammalia	Artiodactyla	Delphinidae	Sousa	Sousa chinensis	-	-
member	704	-	-	-	-	-	A4IF97	-	-	-	-	-	Eukaryota	Chordata	Mammalia	Artiodactyla	Delphinidae	Tursiops	Tursiops truncatus	-	-
member	704	-	-	-	-	-	A4IF97	-	-	-	-	-	Eukaryota	Chordata	Mammalia	Artiodactyla	Lipotidae	Lipotes	Lipotes vexillifer	-	-
member	704	-	-	-	-	-	A4IF97	-	-	-	-	-	Eukaryota	Chordata	Mammalia	Artiodactyla	Monodontidae	Delphinapterus	Delphinapterus leucas	-	-
member	704	-	-	-	-	-	A4IF97	-	-	-	-	-	Eukaryota	Chordata	Mammalia	Artiodactyla	Monodontidae	Monodon	Monodon monoceros	-	-
member	704	-	-	-	-	-	A4IF97	-	-	-	-	-	Eukaryota	Chordata	Mammalia	Artiodactyla	Phocoenidae	Neophocaena	Neophocaena asiaeorientalis	-	-
member	704	-	-	-	-	-	A4IF97	-	-	-	-	-	Eukaryota	Chordata	Mammalia	Artiodactyla	Phocoenidae	Phocoena	Phocoena sinus	-	-
member	704	-	-	-	-	-	A4IF97	-	-	-	-	-	Eukaryota	Chordata	Mammalia	Artiodactyla	Physeteridae	Physeter	Physeter catodon	-	-
member	704	-	-	-	-	-	HG1380738	cellular processes and signaling	Signal transduction mechanisms	4M9B0	Myosin light chain 9	9478.XP_008070234.1	Eukaryota	Chordata	Aves	Apodiformes	Apodidae	Chaetura	Chaetura pelagica	unclassified	unclassified
member	704	-	-	-	-	-	HG1380738	-	-	-	-	-	Eukaryota	Chordata	Aves	Coraciiformes	Leptosomidae	Leptosomus	Leptosomus discolor	-	-
member	704	-	-	-	-	-	HG1380738	-	-	-	-	-	Eukaryota	Chordata	Aves	Cuculiformes	Cuculidae	Cuculus	Cuculus canorus	-	-
member	704	-	-	-	-	-	HG1380738	-	-	-	-	-	Eukaryota	Chordata	Aves	Gruiformes	Eurypygidae	Eurypyga	Eurypyga helias	-	-
member	704	-	-	-	-	-	HG1380738	-	-	-	-	-	Eukaryota	Chordata	Aves	Gruiformes	Gruidae	Balearica	Balearica regulorum	-	-
member	704	-	-	-	-	-	HG1380738	-	-	-	-	-	Eukaryota	Chordata	Aves	Musophagiformes	Musophagidae	Tauraco	Tauraco erythrolophus	-	-
member	704	-	-	-	-	-	HG1380738	-	-	-	-	-	Eukaryota	Chordata	Aves	Opisthocomiformes	Opisthocomidae	Opisthocomus	Opisthocomus hoazin	-	-
member	704	-	-	-	-	-	HG1380738	-	-	-	-	-	Eukaryota	Chordata	Aves	Passeriformes	Acanthisittidae	Acanthisitta	Acanthisitta chloris	-	-
member	704	-	-	-	-	-	HG1380738	-	-	-	-	-	Eukaryota	Chordata	Aves	Pelecaniformes	Threskiornithidae	Nipponia	Nipponia nippon	-	-
member	704	-	-	-	-	-	HG1380738	-	-	-	-	-	Eukaryota	Chordata	Aves	Procellariiformes	Procellariidae	Fulmarus	Fulmarus glacialis	-	-
member	704	-	-	-	-	-	HG1380738	-	-	-	-	-	Eukaryota	Chordata	Aves	Trogoniformes	Trogonidae	Apaloderma	Apaloderma vittatum	-	-
member	704	-	-	-	-	-	HG1380738	-	-	-	-	-	Eukaryota	Chordata	Mammalia	Artiodactyla	Lipotidae	Lipotes	Lipotes vexillifer	-	-
member	704	-	-	-	-	-	HG1380738	-	-	-	-	-	Eukaryota	Chordata	Mammalia	Carnivora	Felidae	Acinonyx	Acinonyx jubatus	-	-
member	704	-	-	-	-	-	HG1380738	-	-	-	-	-	Eukaryota	Chordata	Mammalia	Carnivora	Felidae	Felis	Felis catus	-	-
member	704	-	-	-	-	-	HG1380738	-	-	-	-	-	Eukaryota	Chordata	Mammalia	Carnivora	Felidae	Leopardus	Leopardus geoffroyi	-	-
member	704	-	-	-	-	-	HG1380738	-	-	-	-	-	Eukaryota	Chordata	Mammalia	Carnivora	Felidae	Lynx	Lynx canadensis	-	-
member	704	-	-	-	-	-	HG1380738	-	-	-	-	-	Eukaryota	Chordata	Mammalia	Carnivora	Felidae	Lynx	Lynx rufus	-	-
member	704	-	-	-	-	-	HG1380738	-	-	-	-	-	Eukaryota	Chordata	Mammalia	Carnivora	Felidae	Panthera	Panthera pardus	-	-
member	704	-	-	-	-	-	HG1380738	-	-	-	-	-	Eukaryota	Chordata	Mammalia	Carnivora	Felidae	Prionailurus	Prionailurus bengalensis	-	-
member	704	-	-	-	-	-	HG1380738	-	-	-	-	-	Eukaryota	Chordata	Mammalia	Carnivora	Felidae	Puma	Puma concolor	-	-
member	704	-	-	-	-	-	HG1380738	-	-	-	-	-	Eukaryota	Chordata	Mammalia	Carnivora	Felidae	Puma	Puma yagouaroundi	-	-
member	704	-	-	-	-	-	HG1380738	-	-	-	-	-	Eukaryota	Chordata	Mammalia	Carnivora	Mustelidae	Enhydra	Enhydra lutris	-	-
member	704	-	-	-	-	-	HG1380738	-	-	-	-	-	Eukaryota	Chordata	Mammalia	Carnivora	Odobenidae	Odobenus	Odobenus rosmarus	-	-
member	704	-	-	-	-	-	HG1380738	-	-	-	-	-	Eukaryota	Chordata	Mammalia	Carnivora	Otariidae	Callorhinus	Callorhinus ursinus	-	-
member	704	-	-	-	-	-	HG1380738	-	-	-	-	-	Eukaryota	Chordata	Mammalia	Carnivora	Phocidae	Neomonachus	Neomonachus schauinslandi	-	-
member	704	-	-	-	-	-	HG1380738	-	-	-	-	-	Eukaryota	Chordata	Mammalia	Lagomorpha	Ochotonidae	Ochotona	Ochotona curzoniae	-	-
member	704	-	-	-	-	-	HG1380738	-	-	-	-	-	Eukaryota	Chordata	Mammalia	Lagomorpha	Ochotonidae	Ochotona	Ochotona princeps	-	-
member	704	-	-	-	-	-	HG1380738	-	-	-	-	-	Eukaryota	Chordata	Mammalia	Primates	Cercopithecidae	Colobus	Colobus angolensis	-	-
member	704	-	-	-	-	-	HG1380738	-	-	-	-	-	Eukaryota	Chordata	Mammalia	Primates	Cercopithecidae	Mandrillus	Mandrillus leucophaeus	-	-
member	704	-	-	-	-	-	HG1380738	-	-	-	-	-	Eukaryota	Chordata	Mammalia	Primates	Cercopithecidae	Papio	Papio anubis	-	-
member	704	-	-	-	-	-	HG1380738	-	-	-	-	-	Eukaryota	Chordata	Mammalia	Primates	Cercopithecidae	Theropithecus	Theropithecus gelada	-	-
member	704	-	-	-	-	-	HG1380738	-	-	-	-	-	Eukaryota	Chordata	Mammalia	Primates	Hominidae	Homo	Homo sapiens	-	-
member	704	-	-	-	-	-	HG1380738	-	-	-	-	-	Eukaryota	Chordata	Mammalia	Primates	Hominidae	Pan	Pan troglodytes	-	-
member	704	-	-	-	-	-	HG1380738	-	-	-	-	-	Eukaryota	Chordata	Mammalia	Primates	Hominidae	Pongo	Pongo abelii	-	-
member	704	-	-	-	-	-	HG1380738	-	-	-	-	-	Eukaryota	Chordata	Mammalia	unclassified	Chrysochloridae	Chrysochloris	Chrysochloris asiatica	-	-
member	704	-	-	-	-	-	HG1380738	-	-	-	-	-	unclassified	unclassified	unclassified	unclassified	unclassified	unclassified	synthetic construct	-	-
member	704	-	-	-	-	-	HG1955056	cellular processes and signaling	Signal transduction mechanisms	4Q2HP	calcium ion binding	10090.ENSMUSP00000042364	Eukaryota	Chordata	Mammalia	Artiodactyla	Camelidae	Camelus	Camelus bactrianus	unclassified	unclassified
member	704	-	-	-	-	-	HG1955056	-	-	-	-	-	Eukaryota	Chordata	Mammalia	Artiodactyla	Camelidae	Camelus	Camelus dromedarius	-	-
member	704	-	-	-	-	-	HG1955056	-	-	-	-	-	Eukaryota	Chordata	Mammalia	Artiodactyla	Camelidae	Camelus	Camelus ferus	-	-
member	704	-	-	-	-	-	HG1955056	-	-	-	-	-	Eukaryota	Chordata	Mammalia	Artiodactyla	Camelidae	Vicugna	Vicugna pacos	-	-
member	704	-	-	-	-	-	HG1955056	-	-	-	-	-	Eukaryota	Chordata	Mammalia	Artiodactyla	Suidae	Sus	Sus scrofa	-	-
member	704	-	-	-	-	-	HG1955056	-	-	-	-	-	Eukaryota	Chordata	Mammalia	Carnivora	Felidae	Acinonyx	Acinonyx jubatus	-	-
member	704	-	-	-	-	-	HG1955056	-	-	-	-	-	Eukaryota	Chordata	Mammalia	Carnivora	Felidae	Felis	Felis catus	-	-
member	704	-	-	-	-	-	HG1955056	-	-	-	-	-	Eukaryota	Chordata	Mammalia	Carnivora	Felidae	Leopardus	Leopardus geoffroyi	-	-
member	704	-	-	-	-	-	HG1955056	-	-	-	-	-	Eukaryota	Chordata	Mammalia	Carnivora	Felidae	Lynx	Lynx canadensis	-	-
member	704	-	-	-	-	-	HG1955056	-	-	-	-	-	Eukaryota	Chordata	Mammalia	Carnivora	Felidae	Lynx	Lynx pardinus	-	-
member	704	-	-	-	-	-	HG1955056	-	-	-	-	-	Eukaryota	Chordata	Mammalia	Carnivora	Felidae	Lynx	Lynx rufus	-	-
member	704	-	-	-	-	-	HG1955056	-	-	-	-	-	Eukaryota	Chordata	Mammalia	Carnivora	Felidae	Panthera	Panthera leo	-	-
member	704	-	-	-	-	-	HG1955056	-	-	-	-	-	Eukaryota	Chordata	Mammalia	Carnivora	Felidae	Panthera	Panthera pardus	-	-
member	704	-	-	-	-	-	HG1955056	-	-	-	-	-	Eukaryota	Chordata	Mammalia	Carnivora	Felidae	Panthera	Panthera tigris	-	-
member	704	-	-	-	-	-	HG1955056	-	-	-	-	-	Eukaryota	Chordata	Mammalia	Carnivora	Felidae	Prionailurus	Prionailurus bengalensis	-	-
member	704	-	-	-	-	-	HG1955056	-	-	-	-	-	Eukaryota	Chordata	Mammalia	Carnivora	Felidae	Puma	Puma yagouaroundi	-	-
member	704	-	-	-	-	-	HG1955056	-	-	-	-	-	Eukaryota	Chordata	Mammalia	Carnivora	Herpestidae	Suricata	Suricata suricatta	-	-
member	704	-	-	-	-	-	HG1955056	-	-	-	-	-	Eukaryota	Chordata	Mammalia	Carnivora	Hyaenidae	Crocuta	Crocuta crocuta	-	-
member	704	-	-	-	-	-	HG1955056	-	-	-	-	-	Eukaryota	Chordata	Mammalia	Carnivora	Hyaenidae	Hyaena	Hyaena hyaena	-	-
member	704	-	-	-	-	-	HG1955056	-	-	-	-	-	Eukaryota	Chordata	Mammalia	Chiroptera	Hipposideridae	Hipposideros	Hipposideros armiger	-	-
member	704	-	-	-	-	-	HG1955056	-	-	-	-	-	Eukaryota	Chordata	Mammalia	Chiroptera	Molossidae	Molossus	Molossus molossus	-	-
member	704	-	-	-	-	-	HG1955056	-	-	-	-	-	Eukaryota	Chordata	Mammalia	Chiroptera	Phyllostomidae	Artibeus	Artibeus jamaicensis	-	-
member	704	-	-	-	-	-	HG1955056	-	-	-	-	-	Eukaryota	Chordata	Mammalia	Chiroptera	Phyllostomidae	Desmodus	Desmodus rotundus	-	-
member	704	-	-	-	-	-	HG1955056	-	-	-	-	-	Eukaryota	Chordata	Mammalia	Chiroptera	Phyllostomidae	Phyllostomus	Phyllostomus discolor	-	-
member	704	-	-	-	-	-	HG1955056	-	-	-	-	-	Eukaryota	Chordata	Mammalia	Chiroptera	Phyllostomidae	Phyllostomus	Phyllostomus hastatus	-	-
member	704	-	-	-	-	-	HG1955056	-	-	-	-	-	Eukaryota	Chordata	Mammalia	Chiroptera	Pteropodidae	Pteropus	Pteropus alecto	-	-
member	704	-	-	-	-	-	HG1955056	-	-	-	-	-	Eukaryota	Chordata	Mammalia	Chiroptera	Pteropodidae	Pteropus	Pteropus giganteus	-	-
member	704	-	-	-	-	-	HG1955056	-	-	-	-	-	Eukaryota	Chordata	Mammalia	Chiroptera	Pteropodidae	Pteropus	Pteropus vampyrus	-	-
member	704	-	-	-	-	-	HG1955056	-	-	-	-	-	Eukaryota	Chordata	Mammalia	Chiroptera	Pteropodidae	Rousettus	Rousettus aegyptiacus	-	-
member	704	-	-	-	-	-	HG1955056	-	-	-	-	-	Eukaryota	Chordata	Mammalia	Chiroptera	Rhinolophidae	Rhinolophus	Rhinolophus ferrumequinum	-	-
member	704	-	-	-	-	-	HG1955056	-	-	-	-	-	Eukaryota	Chordata	Mammalia	Chiroptera	Rhinolophidae	Rhinolophus	Rhinolophus sinicus	-	-
member	704	-	-	-	-	-	HG1955056	-	-	-	-	-	Eukaryota	Chordata	Mammalia	Chiroptera	Vespertilionidae	Eptesicus	Eptesicus fuscus	-	-
member	704	-	-	-	-	-	HG1955056	-	-	-	-	-	Eukaryota	Chordata	Mammalia	Chiroptera	Vespertilionidae	Miniopterus	Miniopterus natalensis	-	-
member	704	-	-	-	-	-	HG1955056	-	-	-	-	-	Eukaryota	Chordata	Mammalia	Chiroptera	Vespertilionidae	Myotis	Myotis brandtii	-	-
member	704	-	-	-	-	-	HG1955056	-	-	-	-	-	Eukaryota	Chordata	Mammalia	Chiroptera	Vespertilionidae	Myotis	Myotis davidii	-	-
member	704	-	-	-	-	-	HG1955056	-	-	-	-	-	Eukaryota	Chordata	Mammalia	Chiroptera	Vespertilionidae	Myotis	Myotis lucifugus	-	-
member	704	-	-	-	-	-	HG1955056	-	-	-	-	-	Eukaryota	Chordata	Mammalia	Chiroptera	Vespertilionidae	Myotis	Myotis myotis	-	-
member	704	-	-	-	-	-	HG1955056	-	-	-	-	-	Eukaryota	Chordata	Mammalia	Chiroptera	Vespertilionidae	Pipistrellus	Pipistrellus kuhlii	-	-
member	704	-	-	-	-	-	HG1955056	-	-	-	-	-	Eukaryota	Chordata	Mammalia	Cingulata	Dasypodidae	Dasypus	Dasypus novemcinctus	-	-
member	704	-	-	-	-	-	HG1955056	-	-	-	-	-	Eukaryota	Chordata	Mammalia	Dasyuromorphia	Dasyuridae	Sarcophilus	Sarcophilus harrisii	-	-
member	704	-	-	-	-	-	HG1955056	-	-	-	-	-	Eukaryota	Chordata	Mammalia	Dermoptera	Cynocephalidae	Galeopterus	Galeopterus variegatus	-	-
member	704	-	-	-	-	-	HG1955056	-	-	-	-	-	Eukaryota	Chordata	Mammalia	Didelphimorphia	Didelphidae	Gracilinanus	Gracilinanus agilis	-	-
member	704	-	-	-	-	-	HG1955056	-	-	-	-	-	Eukaryota	Chordata	Mammalia	Didelphimorphia	Didelphidae	Monodelphis	Monodelphis domestica	-	-
member	704	-	-	-	-	-	HG1955056	-	-	-	-	-	Eukaryota	Chordata	Mammalia	Diprotodontia	Phalangeridae	Trichosurus	Trichosurus vulpecula	-	-
member	704	-	-	-	-	-	HG1955056	-	-	-	-	-	Eukaryota	Chordata	Mammalia	Eulipotyphla	Erinaceidae	Erinaceus	Erinaceus europaeus	-	-
member	704	-	-	-	-	-	HG1955056	-	-	-	-	-	Eukaryota	Chordata	Mammalia	Eulipotyphla	Talpidae	Condylura	Condylura cristata	-	-
member	704	-	-	-	-	-	HG1955056	-	-	-	-	-	Eukaryota	Chordata	Mammalia	Eulipotyphla	Talpidae	Galemys	Galemys pyrenaicus	-	-
member	704	-	-	-	-	-	HG1955056	-	-	-	-	-	Eukaryota	Chordata	Mammalia	Eulipotyphla	Talpidae	Talpa	Talpa occidentalis	-	-
member	704	-	-	-	-	-	HG1955056	-	-	-	-	-	Eukaryota	Chordata	Mammalia	Lagomorpha	Leporidae	Oryctolagus	Oryctolagus cuniculus	-	-
member	704	-	-	-	-	-	HG1955056	-	-	-	-	-	Eukaryota	Chordata	Mammalia	Lagomorpha	Ochotonidae	Ochotona	Ochotona curzoniae	-	-
member	704	-	-	-	-	-	HG1955056	-	-	-	-	-	Eukaryota	Chordata	Mammalia	Microbiotheria	Microbiotheriidae	Dromiciops	Dromiciops gliroides	-	-
member	704	-	-	-	-	-	HG1955056	-	-	-	-	-	Eukaryota	Chordata	Mammalia	Perissodactyla	Equidae	Equus	Equus asinus	-	-
member	704	-	-	-	-	-	HG1955056	-	-	-	-	-	Eukaryota	Chordata	Mammalia	Perissodactyla	Equidae	Equus	Equus caballus	-	-
member	704	-	-	-	-	-	HG1955056	-	-	-	-	-	Eukaryota	Chordata	Mammalia	Perissodactyla	Equidae	Equus	Equus przewalskii	-	-
member	704	-	-	-	-	-	HG1955056	-	-	-	-	-	Eukaryota	Chordata	Mammalia	Perissodactyla	Equidae	Equus	Equus quagga	-	-
member	704	-	-	-	-	-	HG1955056	-	-	-	-	-	Eukaryota	Chordata	Mammalia	Perissodactyla	Rhinocerotidae	Ceratotherium	Ceratotherium simum	-	-
member	704	-	-	-	-	-	HG1955056	-	-	-	-	-	Eukaryota	Chordata	Mammalia	Pholidota	Manidae	Manis	Manis javanica	-	-
member	704	-	-	-	-	-	HG1955056	-	-	-	-	-	Eukaryota	Chordata	Mammalia	Pholidota	Manidae	Manis	Manis pentadactyla	-	-
member	704	-	-	-	-	-	HG1955056	-	-	-	-	-	Eukaryota	Chordata	Mammalia	Primates	Cebidae	Callithrix	Callithrix jacchus	-	-
member	704	-	-	-	-	-	HG1955056	-	-	-	-	-	Eukaryota	Chordata	Mammalia	Primates	Cebidae	Cebus	Cebus imitator	-	-
member	704	-	-	-	-	-	HG1955056	-	-	-	-	-	Eukaryota	Chordata	Mammalia	Primates	Cebidae	Saimiri	Saimiri boliviensis	-	-
member	704	-	-	-	-	-	HG1955056	-	-	-	-	-	Eukaryota	Chordata	Mammalia	Primates	Cebidae	Sapajus	Sapajus apella	-	-
member	704	-	-	-	-	-	HG1955056	-	-	-	-	-	Eukaryota	Chordata	Mammalia	Primates	Cercopithecidae	Cercocebus	Cercocebus atys	-	-
member	704	-	-	-	-	-	HG1955056	-	-	-	-	-	Eukaryota	Chordata	Mammalia	Primates	Cercopithecidae	Chlorocebus	Chlorocebus sabaeus	-	-
member	704	-	-	-	-	-	HG1955056	-	-	-	-	-	Eukaryota	Chordata	Mammalia	Primates	Cercopithecidae	Colobus	Colobus angolensis	-	-
member	704	-	-	-	-	-	HG1955056	-	-	-	-	-	Eukaryota	Chordata	Mammalia	Primates	Cercopithecidae	Macaca	Macaca fascicularis	-	-
member	704	-	-	-	-	-	HG1955056	-	-	-	-	-	Eukaryota	Chordata	Mammalia	Primates	Cercopithecidae	Macaca	Macaca mulatta	-	-
member	704	-	-	-	-	-	HG1955056	-	-	-	-	-	Eukaryota	Chordata	Mammalia	Primates	Cercopithecidae	Mandrillus	Mandrillus leucophaeus	-	-
member	704	-	-	-	-	-	HG1955056	-	-	-	-	-	Eukaryota	Chordata	Mammalia	Primates	Cercopithecidae	Papio	Papio anubis	-	-
member	704	-	-	-	-	-	HG1955056	-	-	-	-	-	Eukaryota	Chordata	Mammalia	Primates	Cercopithecidae	Piliocolobus	Piliocolobus tephrosceles	-	-
member	704	-	-	-	-	-	HG1955056	-	-	-	-	-	Eukaryota	Chordata	Mammalia	Primates	Cercopithecidae	Rhinopithecus	Rhinopithecus bieti	-	-
member	704	-	-	-	-	-	HG1955056	-	-	-	-	-	Eukaryota	Chordata	Mammalia	Primates	Cercopithecidae	Rhinopithecus	Rhinopithecus roxellana	-	-
member	704	-	-	-	-	-	HG1955056	-	-	-	-	-	Eukaryota	Chordata	Mammalia	Primates	Cercopithecidae	Theropithecus	Theropithecus gelada	-	-
member	704	-	-	-	-	-	HG1955056	-	-	-	-	-	Eukaryota	Chordata	Mammalia	Primates	Cercopithecidae	Trachypithecus	Trachypithecus francoisi	-	-
member	704	-	-	-	-	-	HG1955056	-	-	-	-	-	Eukaryota	Chordata	Mammalia	Primates	Cheirogaleidae	Microcebus	Microcebus murinus	-	-
member	704	-	-	-	-	-	HG1955056	-	-	-	-	-	Eukaryota	Chordata	Mammalia	Primates	Hominidae	Gorilla	Gorilla gorilla	-	-
member	704	-	-	-	-	-	HG1955056	-	-	-	-	-	Eukaryota	Chordata	Mammalia	Primates	Hominidae	Homo	Homo sapiens	-	-
member	704	-	-	-	-	-	HG1955056	-	-	-	-	-	Eukaryota	Chordata	Mammalia	Primates	Hominidae	Pan	Pan paniscus	-	-
member	704	-	-	-	-	-	HG1955056	-	-	-	-	-	Eukaryota	Chordata	Mammalia	Primates	Hominidae	Pan	Pan troglodytes	-	-
member	704	-	-	-	-	-	HG1955056	-	-	-	-	-	Eukaryota	Chordata	Mammalia	Primates	Hominidae	Pongo	Pongo abelii	-	-
member	704	-	-	-	-	-	HG1955056	-	-	-	-	-	Eukaryota	Chordata	Mammalia	Primates	Hylobatidae	Hylobates	Hylobates moloch	-	-
member	704	-	-	-	-	-	HG1955056	-	-	-	-	-	Eukaryota	Chordata	Mammalia	Primates	Hylobatidae	Nomascus	Nomascus leucogenys	-	-
member	704	-	-	-	-	-	HG1955056	-	-	-	-	-	Eukaryota	Chordata	Mammalia	Primates	Indriidae	Propithecus	Propithecus coquereli	-	-
member	704	-	-	-	-	-	HG1955056	-	-	-	-	-	Eukaryota	Chordata	Mammalia	Primates	Lemuridae	Lemur	Lemur catta	-	-
member	704	-	-	-	-	-	HG1955056	-	-	-	-	-	Eukaryota	Chordata	Mammalia	Primates	Tarsiidae	Carlito	Carlito syrichta	-	-
member	704	-	-	-	-	-	HG1955056	-	-	-	-	-	Eukaryota	Chordata	Mammalia	Proboscidea	Elephantidae	Loxodonta	Loxodonta africana	-	-
member	704	-	-	-	-	-	HG1955056	-	-	-	-	-	Eukaryota	Chordata	Mammalia	Rodentia	Bathyergidae	Heterocephalus	Heterocephalus glaber	-	-
member	704	-	-	-	-	-	HG1955056	-	-	-	-	-	Eukaryota	Chordata	Mammalia	Rodentia	Castoridae	Castor	Castor canadensis	-	-
member	704	-	-	-	-	-	HG1955056	-	-	-	-	-	Eukaryota	Chordata	Mammalia	Rodentia	Caviidae	Cavia	Cavia porcellus	-	-
member	704	-	-	-	-	-	HG1955056	-	-	-	-	-	Eukaryota	Chordata	Mammalia	Rodentia	Cricetidae	Arvicola	Arvicola amphibius	-	-
member	704	-	-	-	-	-	HG1955056	-	-	-	-	-	Eukaryota	Chordata	Mammalia	Rodentia	Cricetidae	Cricetulus	Cricetulus griseus	-	-
member	704	-	-	-	-	-	HG1955056	-	-	-	-	-	Eukaryota	Chordata	Mammalia	Rodentia	Cricetidae	Mesocricetus	Mesocricetus auratus	-	-
member	704	-	-	-	-	-	HG1955056	-	-	-	-	-	Eukaryota	Chordata	Mammalia	Rodentia	Cricetidae	Microtus	Microtus ochrogaster	-	-
member	704	-	-	-	-	-	HG1955056	-	-	-	-	-	Eukaryota	Chordata	Mammalia	Rodentia	Cricetidae	Microtus	Microtus oregoni	-	-
member	704	-	-	-	-	-	HG1955056	-	-	-	-	-	Eukaryota	Chordata	Mammalia	Rodentia	Cricetidae	Onychomys	Onychomys torridus	-	-
member	704	-	-	-	-	-	HG1955056	-	-	-	-	-	Eukaryota	Chordata	Mammalia	Rodentia	Cricetidae	Peromyscus	Peromyscus leucopus	-	-
member	704	-	-	-	-	-	HG1955056	-	-	-	-	-	Eukaryota	Chordata	Mammalia	Rodentia	Cricetidae	Peromyscus	Peromyscus maniculatus	-	-
member	704	-	-	-	-	-	HG1955056	-	-	-	-	-	Eukaryota	Chordata	Mammalia	Rodentia	Dipodidae	Jaculus	Jaculus jaculus	-	-
member	704	-	-	-	-	-	HG1955056	-	-	-	-	-	Eukaryota	Chordata	Mammalia	Rodentia	Heteromyidae	Dipodomys	Dipodomys ordii	-	-
member	704	-	-	-	-	-	HG1955056	-	-	-	-	-	Eukaryota	Chordata	Mammalia	Rodentia	Heteromyidae	Dipodomys	Dipodomys spectabilis	-	-
member	704	-	-	-	-	-	HG1955056	-	-	-	-	-	Eukaryota	Chordata	Mammalia	Rodentia	Muridae	Arvicanthis	Arvicanthis niloticus	-	-
member	704	-	-	-	-	-	HG1955056	-	-	-	-	-	Eukaryota	Chordata	Mammalia	Rodentia	Muridae	Grammomys	Grammomys surdaster	-	-
member	704	-	-	-	-	-	HG1955056	-	-	-	-	-	Eukaryota	Chordata	Mammalia	Rodentia	Muridae	Mastomys	Mastomys coucha	-	-
member	704	-	-	-	-	-	HG1955056	-	-	-	-	-	Eukaryota	Chordata	Mammalia	Rodentia	Muridae	Meriones	Meriones unguiculatus	-	-
member	704	-	-	-	-	-	HG1955056	-	-	-	-	-	Eukaryota	Chordata	Mammalia	Rodentia	Muridae	Mus	Mus caroli	-	-
member	704	-	-	-	-	-	HG1955056	-	-	-	-	-	Eukaryota	Chordata	Mammalia	Rodentia	Muridae	Mus	Mus musculus	-	-
member	704	-	-	-	-	-	HG1955056	-	-	-	-	-	Eukaryota	Chordata	Mammalia	Rodentia	Muridae	Mus	Mus pahari	-	-
member	704	-	-	-	-	-	HG1955056	-	-	-	-	-	Eukaryota	Chordata	Mammalia	Rodentia	Muridae	Rattus	Rattus norvegicus	-	-
member	704	-	-	-	-	-	HG1955056	-	-	-	-	-	Eukaryota	Chordata	Mammalia	Rodentia	Muridae	Rattus	Rattus rattus	-	-
member	704	-	-	-	-	-	HG1955056	-	-	-	-	-	Eukaryota	Chordata	Mammalia	Rodentia	Sciuridae	Ictidomys	Ictidomys tridecemlineatus	-	-
member	704	-	-	-	-	-	HG1955056	-	-	-	-	-	Eukaryota	Chordata	Mammalia	Rodentia	Sciuridae	Marmota	Marmota flaviventris	-	-
member	704	-	-	-	-	-	HG1955056	-	-	-	-	-	Eukaryota	Chordata	Mammalia	Rodentia	Sciuridae	Marmota	Marmota marmota	-	-
member	704	-	-	-	-	-	HG1955056	-	-	-	-	-	Eukaryota	Chordata	Mammalia	Rodentia	Sciuridae	Marmota	Marmota monax	-	-
member	704	-	-	-	-	-	HG1955056	-	-	-	-	-	Eukaryota	Chordata	Mammalia	Rodentia	Sciuridae	Urocitellus	Urocitellus parryii	-	-
member	704	-	-	-	-	-	HG1955056	-	-	-	-	-	Eukaryota	Chordata	Mammalia	Rodentia	Spalacidae	Nannospalax	Nannospalax galili	-	-
member	704	-	-	-	-	-	HG1955056	-	-	-	-	-	Eukaryota	Chordata	Mammalia	Scandentia	Tupaiidae	Tupaia	Tupaia chinensis	-	-
member	704	-	-	-	-	-	HG1955056	-	-	-	-	-	unclassified	unclassified	unclassified	unclassified	unclassified	unclassified	Human ORFeome Gateway entry vector	-	-
member	704	-	-	-	-	-	HG1955056	-	-	-	-	-	unclassified	unclassified	unclassified	unclassified	unclassified	unclassified	synthetic construct	-	-
member	704	-	-	-	-	-	HG2170912	cellular processes and signaling	Signal transduction mechanisms	3JAWS	calcium ion binding	51337.XP_004667523.1	Eukaryota	Chordata	Mammalia	Primates	Hylobatidae	Hylobates	Hylobates moloch	unclassified	unclassified
member	704	-	-	-	-	-	HG2230162	cellular processes and signaling	Cytoskeleton	4N4ES	EF-hand domain	9597.XP_003817943.1	Eukaryota	Chordata	Mammalia	Primates	Hominidae	Homo	Homo sapiens	unclassified	unclassified
member	704	-	-	-	-	-	HG2237382	cellular processes and signaling	Cytoskeleton	4N4ES	EF-hand domain	9597.XP_003817943.1	Eukaryota	Chordata	Mammalia	Primates	Hominidae	Gorilla	Gorilla gorilla	unclassified	unclassified
member	704	-	-	-	-	-	HG2237382	-	-	-	-	-	Eukaryota	Chordata	Mammalia	Primates	Hominidae	Homo	Homo sapiens	-	-
member	704	-	-	-	-	-	HG2237382	-	-	-	-	-	Eukaryota	Chordata	Mammalia	Primates	Hominidae	Pan	Pan paniscus	-	-
member	704	-	-	-	-	-	HG2237382	-	-	-	-	-	Eukaryota	Chordata	Mammalia	Primates	Hominidae	Pan	Pan troglodytes	-	-
member	704	-	-	-	-	-	HG2237382	-	-	-	-	-	Eukaryota	Chordata	Mammalia	Primates	Hominidae	Pongo	Pongo abelii	-	-
member	704	-	-	-	-	-	HG2237382	-	-	-	-	-	unclassified	unclassified	unclassified	unclassified	unclassified	unclassified	Human ORFeome Gateway entry vector	-	-
member	704	-	-	-	-	-	HG2237382	-	-	-	-	-	unclassified	unclassified	unclassified	unclassified	unclassified	unclassified	synthetic construct	-	-
member	704	-	-	-	-	-	HG2244804	cellular processes and signaling	Signal transduction mechanisms	35KGM	calcium ion binding	10042.XP_006984214.1	Eukaryota	Chordata	Aves	Accipitriformes	Accipitridae	Aquila	Aquila chrysaetos	unclassified	unclassified
member	704	-	-	-	-	-	HG2244804	-	-	-	-	-	Eukaryota	Chordata	Aves	Accipitriformes	Accipitridae	Haliaeetus	Haliaeetus leucocephalus	-	-
member	704	-	-	-	-	-	HG2244804	-	-	-	-	-	Eukaryota	Chordata	Aves	Accipitriformes	Cathartidae	Cathartes	Cathartes aura	-	-
member	704	-	-	-	-	-	HG2244804	-	-	-	-	-	Eukaryota	Chordata	Aves	Apodiformes	Trochilidae	Calypte	Calypte anna	-	-
member	704	-	-	-	-	-	HG2244804	-	-	-	-	-	Eukaryota	Chordata	Aves	Charadriiformes	Charadriidae	Charadrius	Charadrius vociferus	-	-
member	704	-	-	-	-	-	HG2244804	-	-	-	-	-	Eukaryota	Chordata	Aves	Charadriiformes	Scolopacidae	Calidris	Calidris pugnax	-	-
member	704	-	-	-	-	-	HG2244804	-	-	-	-	-	Eukaryota	Chordata	Aves	Charadriiformes	Scolopacidae	Limosa	Limosa lapponica	-	-
member	704	-	-	-	-	-	HG2244804	-	-	-	-	-	Eukaryota	Chordata	Aves	Columbiformes	Columbidae	Columba	Columba livia	-	-
member	704	-	-	-	-	-	HG2244804	-	-	-	-	-	Eukaryota	Chordata	Aves	Columbiformes	Columbidae	Patagioenas	Patagioenas fasciata	-	-
member	704	-	-	-	-	-	HG2244804	-	-	-	-	-	Eukaryota	Chordata	Aves	Coraciiformes	Leptosomidae	Leptosomus	Leptosomus discolor	-	-
member	704	-	-	-	-	-	HG2244804	-	-	-	-	-	Eukaryota	Chordata	Aves	Cuculiformes	Cuculidae	Cuculus	Cuculus canorus	-	-
member	704	-	-	-	-	-	HG2244804	-	-	-	-	-	Eukaryota	Chordata	Aves	Falconiformes	Falconidae	Falco	Falco cherrug	-	-
member	704	-	-	-	-	-	HG2244804	-	-	-	-	-	Eukaryota	Chordata	Aves	Falconiformes	Falconidae	Falco	Falco naumanni	-	-
member	704	-	-	-	-	-	HG2244804	-	-	-	-	-	Eukaryota	Chordata	Aves	Falconiformes	Falconidae	Falco	Falco peregrinus	-	-
member	704	-	-	-	-	-	HG2244804	-	-	-	-	-	Eukaryota	Chordata	Aves	Falconiformes	Falconidae	Falco	Falco rusticolus	-	-
member	704	-	-	-	-	-	HG2244804	-	-	-	-	-	Eukaryota	Chordata	Aves	Gruiformes	Eurypygidae	Eurypyga	Eurypyga helias	-	-
member	704	-	-	-	-	-	HG2244804	-	-	-	-	-	Eukaryota	Chordata	Aves	Gruiformes	Gruidae	Balearica	Balearica regulorum	-	-
member	704	-	-	-	-	-	HG2244804	-	-	-	-	-	Eukaryota	Chordata	Aves	Opisthocomiformes	Opisthocomidae	Opisthocomus	Opisthocomus hoazin	-	-
member	704	-	-	-	-	-	HG2244804	-	-	-	-	-	Eukaryota	Chordata	Aves	Passeriformes	Acanthisittidae	Acanthisitta	Acanthisitta chloris	-	-
member	704	-	-	-	-	-	HG2244804	-	-	-	-	-	Eukaryota	Chordata	Aves	Passeriformes	Corvidae	Corvus	Corvus brachyrhynchos	-	-
member	704	-	-	-	-	-	HG2244804	-	-	-	-	-	Eukaryota	Chordata	Aves	Passeriformes	Corvidae	Corvus	Corvus cornix	-	-
member	704	-	-	-	-	-	HG2244804	-	-	-	-	-	Eukaryota	Chordata	Aves	Passeriformes	Corvidae	Corvus	Corvus kubaryi	-	-
member	704	-	-	-	-	-	HG2244804	-	-	-	-	-	Eukaryota	Chordata	Aves	Passeriformes	Corvidae	Corvus	Corvus moneduloides	-	-
member	704	-	-	-	-	-	HG2244804	-	-	-	-	-	Eukaryota	Chordata	Aves	Passeriformes	Estrildidae	Lonchura	Lonchura striata	-	-
member	704	-	-	-	-	-	HG2244804	-	-	-	-	-	Eukaryota	Chordata	Aves	Passeriformes	Estrildidae	Taeniopygia	Taeniopygia guttata	-	-
member	704	-	-	-	-	-	HG2244804	-	-	-	-	-	Eukaryota	Chordata	Aves	Passeriformes	Fringillidae	Serinus	Serinus canaria	-	-
member	704	-	-	-	-	-	HG2244804	-	-	-	-	-	Eukaryota	Chordata	Aves	Passeriformes	Hirundinidae	Hirundo	Hirundo rustica	-	-
member	704	-	-	-	-	-	HG2244804	-	-	-	-	-	Eukaryota	Chordata	Aves	Passeriformes	Icteridae	Molothrus	Molothrus ater	-	-
member	704	-	-	-	-	-	HG2244804	-	-	-	-	-	Eukaryota	Chordata	Aves	Passeriformes	Motacillidae	Motacilla	Motacilla alba	-	-
member	704	-	-	-	-	-	HG2244804	-	-	-	-	-	Eukaryota	Chordata	Aves	Passeriformes	Muscicapidae	Ficedula	Ficedula albicollis	-	-
member	704	-	-	-	-	-	HG2244804	-	-	-	-	-	Eukaryota	Chordata	Aves	Passeriformes	Passeridae	Chloebia	Chloebia gouldiae	-	-
member	704	-	-	-	-	-	HG2244804	-	-	-	-	-	Eukaryota	Chordata	Aves	Passeriformes	Passeridae	Onychostruthus	Onychostruthus taczanowskii	-	-
member	704	-	-	-	-	-	HG2244804	-	-	-	-	-	Eukaryota	Chordata	Aves	Passeriformes	Passeridae	Passer	Passer montanus	-	-
member	704	-	-	-	-	-	HG2244804	-	-	-	-	-	Eukaryota	Chordata	Aves	Passeriformes	Passeridae	Pyrgilauda	Pyrgilauda ruficollis	-	-
member	704	-	-	-	-	-	HG2244804	-	-	-	-	-	Eukaryota	Chordata	Aves	Passeriformes	Pipridae	Chiroxiphia	Chiroxiphia lanceolata	-	-
member	704	-	-	-	-	-	HG2244804	-	-	-	-	-	Eukaryota	Chordata	Aves	Passeriformes	Pipridae	Corapipo	Corapipo altera	-	-
member	704	-	-	-	-	-	HG2244804	-	-	-	-	-	Eukaryota	Chordata	Aves	Passeriformes	Pipridae	Lepidothrix	Lepidothrix coronata	-	-
member	704	-	-	-	-	-	HG2244804	-	-	-	-	-	Eukaryota	Chordata	Aves	Passeriformes	Pipridae	Manacus	Manacus vitellinus	-	-
member	704	-	-	-	-	-	HG2244804	-	-	-	-	-	Eukaryota	Chordata	Aves	Passeriformes	Pipridae	Neopelma	Neopelma chrysocephalum	-	-
member	704	-	-	-	-	-	HG2244804	-	-	-	-	-	Eukaryota	Chordata	Aves	Passeriformes	Pipridae	Pipra	Pipra filicauda	-	-
member	704	-	-	-	-	-	HG2244804	-	-	-	-	-	Eukaryota	Chordata	Aves	Passeriformes	Sturnidae	Sturnus	Sturnus vulgaris	-	-
member	704	-	-	-	-	-	HG2244804	-	-	-	-	-	Eukaryota	Chordata	Aves	Passeriformes	Thraupidae	Camarhynchus	Camarhynchus parvulus	-	-
member	704	-	-	-	-	-	HG2244804	-	-	-	-	-	Eukaryota	Chordata	Aves	Passeriformes	Thraupidae	Geospiza	Geospiza fortis	-	-
member	704	-	-	-	-	-	HG2244804	-	-	-	-	-	Eukaryota	Chordata	Aves	Passeriformes	Turdidae	Catharus	Catharus ustulatus	-	-
member	704	-	-	-	-	-	HG2244804	-	-	-	-	-	Eukaryota	Chordata	Aves	Passeriformes	Turdidae	Turdus	Turdus rufiventris	-	-
member	704	-	-	-	-	-	HG2244804	-	-	-	-	-	Eukaryota	Chordata	Aves	Passeriformes	Tyrannidae	Empidonax	Empidonax traillii	-	-
member	704	-	-	-	-	-	HG2244804	-	-	-	-	-	Eukaryota	Chordata	Aves	Passeriformes	Zosteropidae	Zosterops	Zosterops borbonicus	-	-
member	704	-	-	-	-	-	HG2244804	-	-	-	-	-	Eukaryota	Chordata	Aves	Pelecaniformes	Ardeidae	Egretta	Egretta garzetta	-	-
member	704	-	-	-	-	-	HG2244804	-	-	-	-	-	Eukaryota	Chordata	Aves	Pelecaniformes	Threskiornithidae	Nipponia	Nipponia nippon	-	-
member	704	-	-	-	-	-	HG2244804	-	-	-	-	-	Eukaryota	Chordata	Aves	Podicipediformes	Podicipedidae	Podiceps	Podiceps cristatus	-	-
member	704	-	-	-	-	-	HG2244804	-	-	-	-	-	Eukaryota	Chordata	Aves	Psittaciformes	Psittacidae	Amazona	Amazona aestiva	-	-
member	704	-	-	-	-	-	HG2244804	-	-	-	-	-	Eukaryota	Chordata	Aves	Psittaciformes	Psittaculidae	Melopsittacus	Melopsittacus undulatus	-	-
member	704	-	-	-	-	-	HG2244804	-	-	-	-	-	Eukaryota	Chordata	Aves	Strigiformes	Strigidae	Athene	Athene cunicularia	-	-
member	704	-	-	-	-	-	HG2244804	-	-	-	-	-	Eukaryota	Chordata	Aves	Strigiformes	Tytonidae	Tyto	Tyto alba	-	-
member	704	-	-	-	-	-	HG2244804	-	-	-	-	-	Eukaryota	Chordata	Mammalia	Artiodactyla	Balaenopteridae	Balaenoptera	Balaenoptera acutorostrata	-	-
member	704	-	-	-	-	-	HG2244804	-	-	-	-	-	Eukaryota	Chordata	Mammalia	Artiodactyla	Balaenopteridae	Balaenoptera	Balaenoptera musculus	-	-
member	704	-	-	-	-	-	HG2244804	-	-	-	-	-	Eukaryota	Chordata	Mammalia	Artiodactyla	Balaenopteridae	Balaenoptera	Balaenoptera physalus	-	-
member	704	-	-	-	-	-	HG2244804	-	-	-	-	-	Eukaryota	Chordata	Mammalia	Artiodactyla	Delphinidae	Globicephala	Globicephala melas	-	-
member	704	-	-	-	-	-	HG2244804	-	-	-	-	-	Eukaryota	Chordata	Mammalia	Artiodactyla	Delphinidae	Lagenorhynchus	Lagenorhynchus obliquidens	-	-
member	704	-	-	-	-	-	HG2244804	-	-	-	-	-	Eukaryota	Chordata	Mammalia	Artiodactyla	Delphinidae	Orcinus	Orcinus orca	-	-
member	704	-	-	-	-	-	HG2244804	-	-	-	-	-	Eukaryota	Chordata	Mammalia	Artiodactyla	Delphinidae	Tursiops	Tursiops truncatus	-	-
member	704	-	-	-	-	-	HG2244804	-	-	-	-	-	Eukaryota	Chordata	Mammalia	Artiodactyla	Lipotidae	Lipotes	Lipotes vexillifer	-	-
member	704	-	-	-	-	-	HG2244804	-	-	-	-	-	Eukaryota	Chordata	Mammalia	Artiodactyla	Monodontidae	Delphinapterus	Delphinapterus leucas	-	-
member	704	-	-	-	-	-	HG2244804	-	-	-	-	-	Eukaryota	Chordata	Mammalia	Artiodactyla	Monodontidae	Monodon	Monodon monoceros	-	-
member	704	-	-	-	-	-	HG2244804	-	-	-	-	-	Eukaryota	Chordata	Mammalia	Artiodactyla	Phocoenidae	Neophocaena	Neophocaena asiaeorientalis	-	-
member	704	-	-	-	-	-	HG2244804	-	-	-	-	-	Eukaryota	Chordata	Mammalia	Artiodactyla	Phocoenidae	Phocoena	Phocoena sinus	-	-
member	704	-	-	-	-	-	HG2244804	-	-	-	-	-	Eukaryota	Chordata	Mammalia	Artiodactyla	Physeteridae	Physeter	Physeter catodon	-	-
member	704	-	-	-	-	-	HG2244804	-	-	-	-	-	Eukaryota	Chordata	Mammalia	Artiodactyla	Suidae	Sus	Sus scrofa	-	-
member	704	-	-	-	-	-	HG2244804	-	-	-	-	-	Eukaryota	Chordata	Mammalia	Carnivora	Canidae	Canis	Canis lupus	-	-
member	704	-	-	-	-	-	HG2244804	-	-	-	-	-	Eukaryota	Chordata	Mammalia	Carnivora	Canidae	Nyctereutes	Nyctereutes procyonoides	-	-
member	704	-	-	-	-	-	HG2244804	-	-	-	-	-	Eukaryota	Chordata	Mammalia	Carnivora	Canidae	Vulpes	Vulpes lagopus	-	-
member	704	-	-	-	-	-	HG2244804	-	-	-	-	-	Eukaryota	Chordata	Mammalia	Carnivora	Felidae	Acinonyx	Acinonyx jubatus	-	-
member	704	-	-	-	-	-	HG2244804	-	-	-	-	-	Eukaryota	Chordata	Mammalia	Carnivora	Felidae	Felis	Felis catus	-	-
member	704	-	-	-	-	-	HG2244804	-	-	-	-	-	Eukaryota	Chordata	Mammalia	Carnivora	Felidae	Leopardus	Leopardus geoffroyi	-	-
member	704	-	-	-	-	-	HG2244804	-	-	-	-	-	Eukaryota	Chordata	Mammalia	Carnivora	Felidae	Lynx	Lynx canadensis	-	-
member	704	-	-	-	-	-	HG2244804	-	-	-	-	-	Eukaryota	Chordata	Mammalia	Carnivora	Felidae	Lynx	Lynx pardinus	-	-
member	704	-	-	-	-	-	HG2244804	-	-	-	-	-	Eukaryota	Chordata	Mammalia	Carnivora	Felidae	Lynx	Lynx rufus	-	-
member	704	-	-	-	-	-	HG2244804	-	-	-	-	-	Eukaryota	Chordata	Mammalia	Carnivora	Felidae	Panthera	Panthera leo	-	-
member	704	-	-	-	-	-	HG2244804	-	-	-	-	-	Eukaryota	Chordata	Mammalia	Carnivora	Felidae	Panthera	Panthera pardus	-	-
member	704	-	-	-	-	-	HG2244804	-	-	-	-	-	Eukaryota	Chordata	Mammalia	Carnivora	Felidae	Panthera	Panthera tigris	-	-
member	704	-	-	-	-	-	HG2244804	-	-	-	-	-	Eukaryota	Chordata	Mammalia	Carnivora	Felidae	Prionailurus	Prionailurus bengalensis	-	-
member	704	-	-	-	-	-	HG2244804	-	-	-	-	-	Eukaryota	Chordata	Mammalia	Carnivora	Felidae	Puma	Puma concolor	-	-
member	704	-	-	-	-	-	HG2244804	-	-	-	-	-	Eukaryota	Chordata	Mammalia	Carnivora	Felidae	Puma	Puma yagouaroundi	-	-
member	704	-	-	-	-	-	HG2244804	-	-	-	-	-	Eukaryota	Chordata	Mammalia	Carnivora	Herpestidae	Suricata	Suricata suricatta	-	-
member	704	-	-	-	-	-	HG2244804	-	-	-	-	-	Eukaryota	Chordata	Mammalia	Carnivora	Hyaenidae	Crocuta	Crocuta crocuta	-	-
member	704	-	-	-	-	-	HG2244804	-	-	-	-	-	Eukaryota	Chordata	Mammalia	Carnivora	Hyaenidae	Hyaena	Hyaena hyaena	-	-
member	704	-	-	-	-	-	HG2244804	-	-	-	-	-	Eukaryota	Chordata	Mammalia	Carnivora	Mustelidae	Enhydra	Enhydra lutris	-	-
member	704	-	-	-	-	-	HG2244804	-	-	-	-	-	Eukaryota	Chordata	Mammalia	Carnivora	Mustelidae	Lontra	Lontra canadensis	-	-
member	704	-	-	-	-	-	HG2244804	-	-	-	-	-	Eukaryota	Chordata	Mammalia	Carnivora	Mustelidae	Meles	Meles meles	-	-
member	704	-	-	-	-	-	HG2244804	-	-	-	-	-	Eukaryota	Chordata	Mammalia	Carnivora	Mustelidae	Mustela	Mustela erminea	-	-
member	704	-	-	-	-	-	HG2244804	-	-	-	-	-	Eukaryota	Chordata	Mammalia	Carnivora	Mustelidae	Mustela	Mustela putorius	-	-
member	704	-	-	-	-	-	HG2244804	-	-	-	-	-	Eukaryota	Chordata	Mammalia	Carnivora	Mustelidae	Neogale	Neogale vison	-	-
member	704	-	-	-	-	-	HG2244804	-	-	-	-	-	Eukaryota	Chordata	Mammalia	Carnivora	Odobenidae	Odobenus	Odobenus rosmarus	-	-
member	704	-	-	-	-	-	HG2244804	-	-	-	-	-	Eukaryota	Chordata	Mammalia	Carnivora	Otariidae	Callorhinus	Callorhinus ursinus	-	-
member	704	-	-	-	-	-	HG2244804	-	-	-	-	-	Eukaryota	Chordata	Mammalia	Carnivora	Otariidae	Eumetopias	Eumetopias jubatus	-	-
member	704	-	-	-	-	-	HG2244804	-	-	-	-	-	Eukaryota	Chordata	Mammalia	Carnivora	Otariidae	Zalophus	Zalophus californianus	-	-
member	704	-	-	-	-	-	HG2244804	-	-	-	-	-	Eukaryota	Chordata	Mammalia	Carnivora	Phocidae	Halichoerus	Halichoerus grypus	-	-
member	704	-	-	-	-	-	HG2244804	-	-	-	-	-	Eukaryota	Chordata	Mammalia	Carnivora	Phocidae	Leptonychotes	Leptonychotes weddellii	-	-
member	704	-	-	-	-	-	HG2244804	-	-	-	-	-	Eukaryota	Chordata	Mammalia	Carnivora	Phocidae	Mirounga	Mirounga angustirostris	-	-
member	704	-	-	-	-	-	HG2244804	-	-	-	-	-	Eukaryota	Chordata	Mammalia	Carnivora	Phocidae	Mirounga	Mirounga leonina	-	-
member	704	-	-	-	-	-	HG2244804	-	-	-	-	-	Eukaryota	Chordata	Mammalia	Carnivora	Phocidae	Neomonachus	Neomonachus schauinslandi	-	-
member	704	-	-	-	-	-	HG2244804	-	-	-	-	-	Eukaryota	Chordata	Mammalia	Carnivora	Phocidae	Phoca	Phoca vitulina	-	-
member	704	-	-	-	-	-	HG2244804	-	-	-	-	-	Eukaryota	Chordata	Mammalia	Carnivora	Ursidae	Ailuropoda	Ailuropoda melanoleuca	-	-
member	704	-	-	-	-	-	HG2244804	-	-	-	-	-	Eukaryota	Chordata	Mammalia	Chiroptera	Hipposideridae	Hipposideros	Hipposideros armiger	-	-
member	704	-	-	-	-	-	HG2244804	-	-	-	-	-	Eukaryota	Chordata	Mammalia	Chiroptera	Molossidae	Molossus	Molossus molossus	-	-
member	704	-	-	-	-	-	HG2244804	-	-	-	-	-	Eukaryota	Chordata	Mammalia	Chiroptera	Phyllostomidae	Artibeus	Artibeus jamaicensis	-	-
member	704	-	-	-	-	-	HG2244804	-	-	-	-	-	Eukaryota	Chordata	Mammalia	Chiroptera	Phyllostomidae	Desmodus	Desmodus rotundus	-	-
member	704	-	-	-	-	-	HG2244804	-	-	-	-	-	Eukaryota	Chordata	Mammalia	Chiroptera	Phyllostomidae	Phyllostomus	Phyllostomus discolor	-	-
member	704	-	-	-	-	-	HG2244804	-	-	-	-	-	Eukaryota	Chordata	Mammalia	Chiroptera	Phyllostomidae	Phyllostomus	Phyllostomus hastatus	-	-
member	704	-	-	-	-	-	HG2244804	-	-	-	-	-	Eukaryota	Chordata	Mammalia	Chiroptera	Phyllostomidae	Sturnira	Sturnira hondurensis	-	-
member	704	-	-	-	-	-	HG2244804	-	-	-	-	-	Eukaryota	Chordata	Mammalia	Chiroptera	Pteropodidae	Pteropus	Pteropus alecto	-	-
member	704	-	-	-	-	-	HG2244804	-	-	-	-	-	Eukaryota	Chordata	Mammalia	Chiroptera	Pteropodidae	Pteropus	Pteropus giganteus	-	-
member	704	-	-	-	-	-	HG2244804	-	-	-	-	-	Eukaryota	Chordata	Mammalia	Chiroptera	Pteropodidae	Pteropus	Pteropus vampyrus	-	-
member	704	-	-	-	-	-	HG2244804	-	-	-	-	-	Eukaryota	Chordata	Mammalia	Chiroptera	Pteropodidae	Rousettus	Rousettus aegyptiacus	-	-
member	704	-	-	-	-	-	HG2244804	-	-	-	-	-	Eukaryota	Chordata	Mammalia	Chiroptera	Vespertilionidae	Eptesicus	Eptesicus fuscus	-	-
member	704	-	-	-	-	-	HG2244804	-	-	-	-	-	Eukaryota	Chordata	Mammalia	Chiroptera	Vespertilionidae	Miniopterus	Miniopterus natalensis	-	-
member	704	-	-	-	-	-	HG2244804	-	-	-	-	-	Eukaryota	Chordata	Mammalia	Chiroptera	Vespertilionidae	Myotis	Myotis brandtii	-	-
member	704	-	-	-	-	-	HG2244804	-	-	-	-	-	Eukaryota	Chordata	Mammalia	Chiroptera	Vespertilionidae	Myotis	Myotis davidii	-	-
member	704	-	-	-	-	-	HG2244804	-	-	-	-	-	Eukaryota	Chordata	Mammalia	Chiroptera	Vespertilionidae	Myotis	Myotis lucifugus	-	-
member	704	-	-	-	-	-	HG2244804	-	-	-	-	-	Eukaryota	Chordata	Mammalia	Chiroptera	Vespertilionidae	Myotis	Myotis myotis	-	-
member	704	-	-	-	-	-	HG2244804	-	-	-	-	-	Eukaryota	Chordata	Mammalia	Chiroptera	Vespertilionidae	Pipistrellus	Pipistrellus kuhlii	-	-
member	704	-	-	-	-	-	HG2244804	-	-	-	-	-	Eukaryota	Chordata	Mammalia	Lagomorpha	Leporidae	Oryctolagus	Oryctolagus cuniculus	-	-
member	704	-	-	-	-	-	HG2244804	-	-	-	-	-	Eukaryota	Chordata	Mammalia	Lagomorpha	Ochotonidae	Ochotona	Ochotona curzoniae	-	-
member	704	-	-	-	-	-	HG2244804	-	-	-	-	-	Eukaryota	Chordata	Mammalia	Lagomorpha	Ochotonidae	Ochotona	Ochotona princeps	-	-
member	704	-	-	-	-	-	HG2244804	-	-	-	-	-	Eukaryota	Chordata	Mammalia	Pholidota	Manidae	Manis	Manis javanica	-	-
member	704	-	-	-	-	-	HG2244804	-	-	-	-	-	Eukaryota	Chordata	Mammalia	Pholidota	Manidae	Manis	Manis pentadactyla	-	-
member	704	-	-	-	-	-	HG2244804	-	-	-	-	-	Eukaryota	Chordata	Mammalia	Primates	Aotidae	Aotus	Aotus nancymaae	-	-
member	704	-	-	-	-	-	HG2244804	-	-	-	-	-	Eukaryota	Chordata	Mammalia	Primates	Cebidae	Callithrix	Callithrix jacchus	-	-
member	704	-	-	-	-	-	HG2244804	-	-	-	-	-	Eukaryota	Chordata	Mammalia	Primates	Cebidae	Saimiri	Saimiri boliviensis	-	-
member	704	-	-	-	-	-	HG2244804	-	-	-	-	-	Eukaryota	Chordata	Mammalia	Primates	Cebidae	Sapajus	Sapajus apella	-	-
member	704	-	-	-	-	-	HG2244804	-	-	-	-	-	Eukaryota	Chordata	Mammalia	Primates	Cercopithecidae	Cercocebus	Cercocebus atys	-	-
member	704	-	-	-	-	-	HG2244804	-	-	-	-	-	Eukaryota	Chordata	Mammalia	Primates	Cercopithecidae	Chlorocebus	Chlorocebus sabaeus	-	-
member	704	-	-	-	-	-	HG2244804	-	-	-	-	-	Eukaryota	Chordata	Mammalia	Primates	Cercopithecidae	Colobus	Colobus angolensis	-	-
member	704	-	-	-	-	-	HG2244804	-	-	-	-	-	Eukaryota	Chordata	Mammalia	Primates	Cercopithecidae	Macaca	Macaca fascicularis	-	-
member	704	-	-	-	-	-	HG2244804	-	-	-	-	-	Eukaryota	Chordata	Mammalia	Primates	Cercopithecidae	Macaca	Macaca mulatta	-	-
member	704	-	-	-	-	-	HG2244804	-	-	-	-	-	Eukaryota	Chordata	Mammalia	Primates	Cercopithecidae	Macaca	Macaca nemestrina	-	-
member	704	-	-	-	-	-	HG2244804	-	-	-	-	-	Eukaryota	Chordata	Mammalia	Primates	Cercopithecidae	Mandrillus	Mandrillus leucophaeus	-	-
member	704	-	-	-	-	-	HG2244804	-	-	-	-	-	Eukaryota	Chordata	Mammalia	Primates	Cercopithecidae	Papio	Papio anubis	-	-
member	704	-	-	-	-	-	HG2244804	-	-	-	-	-	Eukaryota	Chordata	Mammalia	Primates	Cercopithecidae	Piliocolobus	Piliocolobus tephrosceles	-	-
member	704	-	-	-	-	-	HG2244804	-	-	-	-	-	Eukaryota	Chordata	Mammalia	Primates	Cercopithecidae	Rhinopithecus	Rhinopithecus bieti	-	-
member	704	-	-	-	-	-	HG2244804	-	-	-	-	-	Eukaryota	Chordata	Mammalia	Primates	Cercopithecidae	Rhinopithecus	Rhinopithecus roxellana	-	-
member	704	-	-	-	-	-	HG2244804	-	-	-	-	-	Eukaryota	Chordata	Mammalia	Primates	Cercopithecidae	Theropithecus	Theropithecus gelada	-	-
member	704	-	-	-	-	-	HG2244804	-	-	-	-	-	Eukaryota	Chordata	Mammalia	Primates	Cercopithecidae	Trachypithecus	Trachypithecus francoisi	-	-
member	704	-	-	-	-	-	HG2244804	-	-	-	-	-	Eukaryota	Chordata	Mammalia	Primates	Cheirogaleidae	Microcebus	Microcebus murinus	-	-
member	704	-	-	-	-	-	HG2244804	-	-	-	-	-	Eukaryota	Chordata	Mammalia	Primates	Galagidae	Otolemur	Otolemur garnettii	-	-
member	704	-	-	-	-	-	HG2244804	-	-	-	-	-	Eukaryota	Chordata	Mammalia	Primates	Hominidae	Gorilla	Gorilla gorilla	-	-
member	704	-	-	-	-	-	HG2244804	-	-	-	-	-	Eukaryota	Chordata	Mammalia	Primates	Hominidae	Homo	Homo sapiens	-	-
member	704	-	-	-	-	-	HG2244804	-	-	-	-	-	Eukaryota	Chordata	Mammalia	Primates	Hominidae	Pan	Pan paniscus	-	-
member	704	-	-	-	-	-	HG2244804	-	-	-	-	-	Eukaryota	Chordata	Mammalia	Primates	Hominidae	Pan	Pan troglodytes	-	-
member	704	-	-	-	-	-	HG2244804	-	-	-	-	-	Eukaryota	Chordata	Mammalia	Primates	Hominidae	Pongo	Pongo abelii	-	-
member	704	-	-	-	-	-	HG2244804	-	-	-	-	-	Eukaryota	Chordata	Mammalia	Primates	Hylobatidae	Hylobates	Hylobates moloch	-	-
member	704	-	-	-	-	-	HG2244804	-	-	-	-	-	Eukaryota	Chordata	Mammalia	Primates	Hylobatidae	Nomascus	Nomascus leucogenys	-	-
member	704	-	-	-	-	-	HG2244804	-	-	-	-	-	Eukaryota	Chordata	Mammalia	Primates	Lemuridae	Lemur	Lemur catta	-	-
member	704	-	-	-	-	-	HG2244804	-	-	-	-	-	Eukaryota	Chordata	Mammalia	Rodentia	Bathyergidae	Fukomys	Fukomys damarensis	-	-
member	704	-	-	-	-	-	HG2244804	-	-	-	-	-	Eukaryota	Chordata	Mammalia	Rodentia	Bathyergidae	Heterocephalus	Heterocephalus glaber	-	-
member	704	-	-	-	-	-	HG2244804	-	-	-	-	-	Eukaryota	Chordata	Mammalia	Rodentia	Castoridae	Castor	Castor canadensis	-	-
member	704	-	-	-	-	-	HG2244804	-	-	-	-	-	Eukaryota	Chordata	Mammalia	Rodentia	Caviidae	Cavia	Cavia porcellus	-	-
member	704	-	-	-	-	-	HG2244804	-	-	-	-	-	Eukaryota	Chordata	Mammalia	Rodentia	Chinchillidae	Chinchilla	Chinchilla lanigera	-	-
member	704	-	-	-	-	-	HG2244804	-	-	-	-	-	Eukaryota	Chordata	Mammalia	Rodentia	Cricetidae	Arvicola	Arvicola amphibius	-	-
member	704	-	-	-	-	-	HG2244804	-	-	-	-	-	Eukaryota	Chordata	Mammalia	Rodentia	Cricetidae	Cricetulus	Cricetulus griseus	-	-
member	704	-	-	-	-	-	HG2244804	-	-	-	-	-	Eukaryota	Chordata	Mammalia	Rodentia	Cricetidae	Microtus	Microtus oregoni	-	-
member	704	-	-	-	-	-	HG2244804	-	-	-	-	-	Eukaryota	Chordata	Mammalia	Rodentia	Cricetidae	Onychomys	Onychomys torridus	-	-
member	704	-	-	-	-	-	HG2244804	-	-	-	-	-	Eukaryota	Chordata	Mammalia	Rodentia	Cricetidae	Peromyscus	Peromyscus leucopus	-	-
member	704	-	-	-	-	-	HG2244804	-	-	-	-	-	Eukaryota	Chordata	Mammalia	Rodentia	Cricetidae	Peromyscus	Peromyscus maniculatus	-	-
member	704	-	-	-	-	-	HG2244804	-	-	-	-	-	Eukaryota	Chordata	Mammalia	Rodentia	Heteromyidae	Dipodomys	Dipodomys ordii	-	-
member	704	-	-	-	-	-	HG2244804	-	-	-	-	-	Eukaryota	Chordata	Mammalia	Rodentia	Heteromyidae	Dipodomys	Dipodomys spectabilis	-	-
member	704	-	-	-	-	-	HG2244804	-	-	-	-	-	Eukaryota	Chordata	Mammalia	Rodentia	Muridae	Meriones	Meriones unguiculatus	-	-
member	704	-	-	-	-	-	HG2244804	-	-	-	-	-	Eukaryota	Chordata	Mammalia	Rodentia	Octodontidae	Octodon	Octodon degus	-	-
member	704	-	-	-	-	-	HG2244804	-	-	-	-	-	Eukaryota	Chordata	Mammalia	Rodentia	Sciuridae	Marmota	Marmota flaviventris	-	-
member	704	-	-	-	-	-	HG2244804	-	-	-	-	-	Eukaryota	Chordata	Mammalia	Rodentia	Spalacidae	Nannospalax	Nannospalax galili	-	-
member	704	-	-	-	-	-	HG2244804	-	-	-	-	-	Eukaryota	Chordata	Mammalia	Scandentia	Tupaiidae	Tupaia	Tupaia chinensis	-	-
member	704	-	-	-	-	-	HG2244804	-	-	-	-	-	Eukaryota	Chordata	Mammalia	unclassified	Chrysochloridae	Chrysochloris	Chrysochloris asiatica	-	-
member	704	-	-	-	-	-	HG2244804	-	-	-	-	-	Eukaryota	Chordata	Mammalia	unclassified	Tenrecidae	Echinops	Echinops telfairi	-	-
member	704	-	-	-	-	-	HG2249761	cellular processes and signaling	Signal transduction mechanisms	4GJ9Q	Myosin regulatory light chain 2, smooth muscle minor isoform isoform X1	128390.XP_009469006.1	Eukaryota	Chordata	Mammalia	Carnivora	Hyaenidae	Hyaena	Hyaena hyaena	unclassified	unclassified
member	704	-	-	-	-	-	HG2249958	cellular processes and signaling	Signal transduction mechanisms	4Q2HP	calcium ion binding	10090.ENSMUSP00000042364	Eukaryota	Chordata	Mammalia	Artiodactyla	Camelidae	Camelus	Camelus bactrianus	unclassified	unclassified
member	704	-	-	-	-	-	HG2249958	-	-	-	-	-	Eukaryota	Chordata	Mammalia	Artiodactyla	Camelidae	Camelus	Camelus dromedarius	-	-
member	704	-	-	-	-	-	HG2249958	-	-	-	-	-	Eukaryota	Chordata	Mammalia	Artiodactyla	Camelidae	Camelus	Camelus ferus	-	-
member	704	-	-	-	-	-	HG2249958	-	-	-	-	-	Eukaryota	Chordata	Mammalia	Artiodactyla	Camelidae	Vicugna	Vicugna pacos	-	-
member	704	-	-	-	-	-	HG2249958	-	-	-	-	-	Eukaryota	Chordata	Mammalia	Artiodactyla	Suidae	Sus	Sus scrofa	-	-
member	704	-	-	-	-	-	HG2249958	-	-	-	-	-	Eukaryota	Chordata	Mammalia	Carnivora	Felidae	Acinonyx	Acinonyx jubatus	-	-
member	704	-	-	-	-	-	HG2249958	-	-	-	-	-	Eukaryota	Chordata	Mammalia	Carnivora	Felidae	Felis	Felis catus	-	-
member	704	-	-	-	-	-	HG2249958	-	-	-	-	-	Eukaryota	Chordata	Mammalia	Carnivora	Felidae	Leopardus	Leopardus geoffroyi	-	-
member	704	-	-	-	-	-	HG2249958	-	-	-	-	-	Eukaryota	Chordata	Mammalia	Carnivora	Felidae	Lynx	Lynx canadensis	-	-
member	704	-	-	-	-	-	HG2249958	-	-	-	-	-	Eukaryota	Chordata	Mammalia	Carnivora	Felidae	Lynx	Lynx pardinus	-	-
member	704	-	-	-	-	-	HG2249958	-	-	-	-	-	Eukaryota	Chordata	Mammalia	Carnivora	Felidae	Lynx	Lynx rufus	-	-
member	704	-	-	-	-	-	HG2249958	-	-	-	-	-	Eukaryota	Chordata	Mammalia	Carnivora	Felidae	Panthera	Panthera leo	-	-
member	704	-	-	-	-	-	HG2249958	-	-	-	-	-	Eukaryota	Chordata	Mammalia	Carnivora	Felidae	Panthera	Panthera pardus	-	-
member	704	-	-	-	-	-	HG2249958	-	-	-	-	-	Eukaryota	Chordata	Mammalia	Carnivora	Felidae	Panthera	Panthera tigris	-	-
member	704	-	-	-	-	-	HG2249958	-	-	-	-	-	Eukaryota	Chordata	Mammalia	Carnivora	Felidae	Prionailurus	Prionailurus bengalensis	-	-
member	704	-	-	-	-	-	HG2249958	-	-	-	-	-	Eukaryota	Chordata	Mammalia	Carnivora	Felidae	Puma	Puma yagouaroundi	-	-
member	704	-	-	-	-	-	HG2249958	-	-	-	-	-	Eukaryota	Chordata	Mammalia	Carnivora	Herpestidae	Suricata	Suricata suricatta	-	-
member	704	-	-	-	-	-	HG2249958	-	-	-	-	-	Eukaryota	Chordata	Mammalia	Carnivora	Hyaenidae	Crocuta	Crocuta crocuta	-	-
member	704	-	-	-	-	-	HG2249958	-	-	-	-	-	Eukaryota	Chordata	Mammalia	Carnivora	Hyaenidae	Hyaena	Hyaena hyaena	-	-
member	704	-	-	-	-	-	HG2249958	-	-	-	-	-	Eukaryota	Chordata	Mammalia	Chiroptera	Hipposideridae	Hipposideros	Hipposideros armiger	-	-
member	704	-	-	-	-	-	HG2249958	-	-	-	-	-	Eukaryota	Chordata	Mammalia	Chiroptera	Molossidae	Molossus	Molossus molossus	-	-
member	704	-	-	-	-	-	HG2249958	-	-	-	-	-	Eukaryota	Chordata	Mammalia	Chiroptera	Phyllostomidae	Artibeus	Artibeus jamaicensis	-	-
member	704	-	-	-	-	-	HG2249958	-	-	-	-	-	Eukaryota	Chordata	Mammalia	Chiroptera	Phyllostomidae	Desmodus	Desmodus rotundus	-	-
member	704	-	-	-	-	-	HG2249958	-	-	-	-	-	Eukaryota	Chordata	Mammalia	Chiroptera	Phyllostomidae	Phyllostomus	Phyllostomus discolor	-	-
member	704	-	-	-	-	-	HG2249958	-	-	-	-	-	Eukaryota	Chordata	Mammalia	Chiroptera	Phyllostomidae	Phyllostomus	Phyllostomus hastatus	-	-
member	704	-	-	-	-	-	HG2249958	-	-	-	-	-	Eukaryota	Chordata	Mammalia	Chiroptera	Pteropodidae	Pteropus	Pteropus alecto	-	-
member	704	-	-	-	-	-	HG2249958	-	-	-	-	-	Eukaryota	Chordata	Mammalia	Chiroptera	Pteropodidae	Pteropus	Pteropus giganteus	-	-
member	704	-	-	-	-	-	HG2249958	-	-	-	-	-	Eukaryota	Chordata	Mammalia	Chiroptera	Pteropodidae	Pteropus	Pteropus vampyrus	-	-
member	704	-	-	-	-	-	HG2249958	-	-	-	-	-	Eukaryota	Chordata	Mammalia	Chiroptera	Pteropodidae	Rousettus	Rousettus aegyptiacus	-	-
member	704	-	-	-	-	-	HG2249958	-	-	-	-	-	Eukaryota	Chordata	Mammalia	Chiroptera	Rhinolophidae	Rhinolophus	Rhinolophus ferrumequinum	-	-
member	704	-	-	-	-	-	HG2249958	-	-	-	-	-	Eukaryota	Chordata	Mammalia	Chiroptera	Rhinolophidae	Rhinolophus	Rhinolophus sinicus	-	-
member	704	-	-	-	-	-	HG2249958	-	-	-	-	-	Eukaryota	Chordata	Mammalia	Chiroptera	Vespertilionidae	Miniopterus	Miniopterus natalensis	-	-
member	704	-	-	-	-	-	HG2249958	-	-	-	-	-	Eukaryota	Chordata	Mammalia	Chiroptera	Vespertilionidae	Myotis	Myotis brandtii	-	-
member	704	-	-	-	-	-	HG2249958	-	-	-	-	-	Eukaryota	Chordata	Mammalia	Chiroptera	Vespertilionidae	Myotis	Myotis davidii	-	-
member	704	-	-	-	-	-	HG2249958	-	-	-	-	-	Eukaryota	Chordata	Mammalia	Chiroptera	Vespertilionidae	Myotis	Myotis lucifugus	-	-
member	704	-	-	-	-	-	HG2249958	-	-	-	-	-	Eukaryota	Chordata	Mammalia	Chiroptera	Vespertilionidae	Myotis	Myotis myotis	-	-
member	704	-	-	-	-	-	HG2249958	-	-	-	-	-	Eukaryota	Chordata	Mammalia	Chiroptera	Vespertilionidae	Pipistrellus	Pipistrellus kuhlii	-	-
member	704	-	-	-	-	-	HG2249958	-	-	-	-	-	Eukaryota	Chordata	Mammalia	Cingulata	Dasypodidae	Dasypus	Dasypus novemcinctus	-	-
member	704	-	-	-	-	-	HG2249958	-	-	-	-	-	Eukaryota	Chordata	Mammalia	Dasyuromorphia	Dasyuridae	Sarcophilus	Sarcophilus harrisii	-	-
member	704	-	-	-	-	-	HG2249958	-	-	-	-	-	Eukaryota	Chordata	Mammalia	Dermoptera	Cynocephalidae	Galeopterus	Galeopterus variegatus	-	-
member	704	-	-	-	-	-	HG2249958	-	-	-	-	-	Eukaryota	Chordata	Mammalia	Didelphimorphia	Didelphidae	Gracilinanus	Gracilinanus agilis	-	-
member	704	-	-	-	-	-	HG2249958	-	-	-	-	-	Eukaryota	Chordata	Mammalia	Didelphimorphia	Didelphidae	Monodelphis	Monodelphis domestica	-	-
member	704	-	-	-	-	-	HG2249958	-	-	-	-	-	Eukaryota	Chordata	Mammalia	Diprotodontia	Phalangeridae	Trichosurus	Trichosurus vulpecula	-	-
member	704	-	-	-	-	-	HG2249958	-	-	-	-	-	Eukaryota	Chordata	Mammalia	Eulipotyphla	Erinaceidae	Erinaceus	Erinaceus europaeus	-	-
member	704	-	-	-	-	-	HG2249958	-	-	-	-	-	Eukaryota	Chordata	Mammalia	Eulipotyphla	Talpidae	Galemys	Galemys pyrenaicus	-	-
member	704	-	-	-	-	-	HG2249958	-	-	-	-	-	Eukaryota	Chordata	Mammalia	Eulipotyphla	Talpidae	Talpa	Talpa occidentalis	-	-
member	704	-	-	-	-	-	HG2249958	-	-	-	-	-	Eukaryota	Chordata	Mammalia	Lagomorpha	Leporidae	Oryctolagus	Oryctolagus cuniculus	-	-
member	704	-	-	-	-	-	HG2249958	-	-	-	-	-	Eukaryota	Chordata	Mammalia	Lagomorpha	Ochotonidae	Ochotona	Ochotona curzoniae	-	-
member	704	-	-	-	-	-	HG2249958	-	-	-	-	-	Eukaryota	Chordata	Mammalia	Microbiotheria	Microbiotheriidae	Dromiciops	Dromiciops gliroides	-	-
member	704	-	-	-	-	-	HG2249958	-	-	-	-	-	Eukaryota	Chordata	Mammalia	Pholidota	Manidae	Manis	Manis javanica	-	-
member	704	-	-	-	-	-	HG2249958	-	-	-	-	-	Eukaryota	Chordata	Mammalia	Pholidota	Manidae	Manis	Manis pentadactyla	-	-
member	704	-	-	-	-	-	HG2249958	-	-	-	-	-	Eukaryota	Chordata	Mammalia	Primates	Cebidae	Callithrix	Callithrix jacchus	-	-
member	704	-	-	-	-	-	HG2249958	-	-	-	-	-	Eukaryota	Chordata	Mammalia	Primates	Cebidae	Cebus	Cebus imitator	-	-
member	704	-	-	-	-	-	HG2249958	-	-	-	-	-	Eukaryota	Chordata	Mammalia	Primates	Cebidae	Saimiri	Saimiri boliviensis	-	-
member	704	-	-	-	-	-	HG2249958	-	-	-	-	-	Eukaryota	Chordata	Mammalia	Primates	Cebidae	Sapajus	Sapajus apella	-	-
member	704	-	-	-	-	-	HG2249958	-	-	-	-	-	Eukaryota	Chordata	Mammalia	Primates	Cercopithecidae	Cercocebus	Cercocebus atys	-	-
member	704	-	-	-	-	-	HG2249958	-	-	-	-	-	Eukaryota	Chordata	Mammalia	Primates	Cercopithecidae	Chlorocebus	Chlorocebus sabaeus	-	-
member	704	-	-	-	-	-	HG2249958	-	-	-	-	-	Eukaryota	Chordata	Mammalia	Primates	Cercopithecidae	Colobus	Colobus angolensis	-	-
member	704	-	-	-	-	-	HG2249958	-	-	-	-	-	Eukaryota	Chordata	Mammalia	Primates	Cercopithecidae	Macaca	Macaca fascicularis	-	-
member	704	-	-	-	-	-	HG2249958	-	-	-	-	-	Eukaryota	Chordata	Mammalia	Primates	Cercopithecidae	Macaca	Macaca mulatta	-	-
member	704	-	-	-	-	-	HG2249958	-	-	-	-	-	Eukaryota	Chordata	Mammalia	Primates	Cercopithecidae	Mandrillus	Mandrillus leucophaeus	-	-
member	704	-	-	-	-	-	HG2249958	-	-	-	-	-	Eukaryota	Chordata	Mammalia	Primates	Cercopithecidae	Papio	Papio anubis	-	-
member	704	-	-	-	-	-	HG2249958	-	-	-	-	-	Eukaryota	Chordata	Mammalia	Primates	Cercopithecidae	Piliocolobus	Piliocolobus tephrosceles	-	-
member	704	-	-	-	-	-	HG2249958	-	-	-	-	-	Eukaryota	Chordata	Mammalia	Primates	Cercopithecidae	Rhinopithecus	Rhinopithecus bieti	-	-
member	704	-	-	-	-	-	HG2249958	-	-	-	-	-	Eukaryota	Chordata	Mammalia	Primates	Cercopithecidae	Rhinopithecus	Rhinopithecus roxellana	-	-
member	704	-	-	-	-	-	HG2249958	-	-	-	-	-	Eukaryota	Chordata	Mammalia	Primates	Cercopithecidae	Theropithecus	Theropithecus gelada	-	-
member	704	-	-	-	-	-	HG2249958	-	-	-	-	-	Eukaryota	Chordata	Mammalia	Primates	Cercopithecidae	Trachypithecus	Trachypithecus francoisi	-	-
member	704	-	-	-	-	-	HG2249958	-	-	-	-	-	Eukaryota	Chordata	Mammalia	Primates	Cheirogaleidae	Microcebus	Microcebus murinus	-	-
member	704	-	-	-	-	-	HG2249958	-	-	-	-	-	Eukaryota	Chordata	Mammalia	Primates	Hominidae	Gorilla	Gorilla gorilla	-	-
member	704	-	-	-	-	-	HG2249958	-	-	-	-	-	Eukaryota	Chordata	Mammalia	Primates	Hominidae	Homo	Homo sapiens	-	-
member	704	-	-	-	-	-	HG2249958	-	-	-	-	-	Eukaryota	Chordata	Mammalia	Primates	Hominidae	Pan	Pan paniscus	-	-
member	704	-	-	-	-	-	HG2249958	-	-	-	-	-	Eukaryota	Chordata	Mammalia	Primates	Hominidae	Pan	Pan troglodytes	-	-
member	704	-	-	-	-	-	HG2249958	-	-	-	-	-	Eukaryota	Chordata	Mammalia	Primates	Hominidae	Pongo	Pongo abelii	-	-
member	704	-	-	-	-	-	HG2249958	-	-	-	-	-	Eukaryota	Chordata	Mammalia	Primates	Hylobatidae	Hylobates	Hylobates moloch	-	-
member	704	-	-	-	-	-	HG2249958	-	-	-	-	-	Eukaryota	Chordata	Mammalia	Primates	Hylobatidae	Nomascus	Nomascus leucogenys	-	-
member	704	-	-	-	-	-	HG2249958	-	-	-	-	-	Eukaryota	Chordata	Mammalia	Primates	Indriidae	Propithecus	Propithecus coquereli	-	-
member	704	-	-	-	-	-	HG2249958	-	-	-	-	-	Eukaryota	Chordata	Mammalia	Primates	Lemuridae	Lemur	Lemur catta	-	-
member	704	-	-	-	-	-	HG2249958	-	-	-	-	-	Eukaryota	Chordata	Mammalia	Primates	Tarsiidae	Carlito	Carlito syrichta	-	-
member	704	-	-	-	-	-	HG2249958	-	-	-	-	-	Eukaryota	Chordata	Mammalia	Proboscidea	Elephantidae	Loxodonta	Loxodonta africana	-	-
member	704	-	-	-	-	-	HG2249958	-	-	-	-	-	Eukaryota	Chordata	Mammalia	Rodentia	Bathyergidae	Heterocephalus	Heterocephalus glaber	-	-
member	704	-	-	-	-	-	HG2249958	-	-	-	-	-	Eukaryota	Chordata	Mammalia	Rodentia	Castoridae	Castor	Castor canadensis	-	-
member	704	-	-	-	-	-	HG2249958	-	-	-	-	-	Eukaryota	Chordata	Mammalia	Rodentia	Caviidae	Cavia	Cavia porcellus	-	-
member	704	-	-	-	-	-	HG2249958	-	-	-	-	-	Eukaryota	Chordata	Mammalia	Rodentia	Cricetidae	Arvicola	Arvicola amphibius	-	-
member	704	-	-	-	-	-	HG2249958	-	-	-	-	-	Eukaryota	Chordata	Mammalia	Rodentia	Cricetidae	Cricetulus	Cricetulus griseus	-	-
member	704	-	-	-	-	-	HG2249958	-	-	-	-	-	Eukaryota	Chordata	Mammalia	Rodentia	Cricetidae	Mesocricetus	Mesocricetus auratus	-	-
member	704	-	-	-	-	-	HG2249958	-	-	-	-	-	Eukaryota	Chordata	Mammalia	Rodentia	Cricetidae	Microtus	Microtus ochrogaster	-	-
member	704	-	-	-	-	-	HG2249958	-	-	-	-	-	Eukaryota	Chordata	Mammalia	Rodentia	Cricetidae	Microtus	Microtus oregoni	-	-
member	704	-	-	-	-	-	HG2249958	-	-	-	-	-	Eukaryota	Chordata	Mammalia	Rodentia	Cricetidae	Onychomys	Onychomys torridus	-	-
member	704	-	-	-	-	-	HG2249958	-	-	-	-	-	Eukaryota	Chordata	Mammalia	Rodentia	Cricetidae	Peromyscus	Peromyscus leucopus	-	-
member	704	-	-	-	-	-	HG2249958	-	-	-	-	-	Eukaryota	Chordata	Mammalia	Rodentia	Cricetidae	Peromyscus	Peromyscus maniculatus	-	-
member	704	-	-	-	-	-	HG2249958	-	-	-	-	-	Eukaryota	Chordata	Mammalia	Rodentia	Dipodidae	Jaculus	Jaculus jaculus	-	-
member	704	-	-	-	-	-	HG2249958	-	-	-	-	-	Eukaryota	Chordata	Mammalia	Rodentia	Heteromyidae	Dipodomys	Dipodomys ordii	-	-
member	704	-	-	-	-	-	HG2249958	-	-	-	-	-	Eukaryota	Chordata	Mammalia	Rodentia	Heteromyidae	Dipodomys	Dipodomys spectabilis	-	-
member	704	-	-	-	-	-	HG2249958	-	-	-	-	-	Eukaryota	Chordata	Mammalia	Rodentia	Muridae	Arvicanthis	Arvicanthis niloticus	-	-
member	704	-	-	-	-	-	HG2249958	-	-	-	-	-	Eukaryota	Chordata	Mammalia	Rodentia	Muridae	Grammomys	Grammomys surdaster	-	-
member	704	-	-	-	-	-	HG2249958	-	-	-	-	-	Eukaryota	Chordata	Mammalia	Rodentia	Muridae	Mastomys	Mastomys coucha	-	-
member	704	-	-	-	-	-	HG2249958	-	-	-	-	-	Eukaryota	Chordata	Mammalia	Rodentia	Muridae	Meriones	Meriones unguiculatus	-	-
member	704	-	-	-	-	-	HG2249958	-	-	-	-	-	Eukaryota	Chordata	Mammalia	Rodentia	Muridae	Mus	Mus caroli	-	-
member	704	-	-	-	-	-	HG2249958	-	-	-	-	-	Eukaryota	Chordata	Mammalia	Rodentia	Muridae	Mus	Mus musculus	-	-
member	704	-	-	-	-	-	HG2249958	-	-	-	-	-	Eukaryota	Chordata	Mammalia	Rodentia	Muridae	Mus	Mus pahari	-	-
member	704	-	-	-	-	-	HG2249958	-	-	-	-	-	Eukaryota	Chordata	Mammalia	Rodentia	Muridae	Rattus	Rattus norvegicus	-	-
member	704	-	-	-	-	-	HG2249958	-	-	-	-	-	Eukaryota	Chordata	Mammalia	Rodentia	Muridae	Rattus	Rattus rattus	-	-
member	704	-	-	-	-	-	HG2249958	-	-	-	-	-	Eukaryota	Chordata	Mammalia	Rodentia	Sciuridae	Ictidomys	Ictidomys tridecemlineatus	-	-
member	704	-	-	-	-	-	HG2249958	-	-	-	-	-	Eukaryota	Chordata	Mammalia	Rodentia	Sciuridae	Marmota	Marmota flaviventris	-	-
member	704	-	-	-	-	-	HG2249958	-	-	-	-	-	Eukaryota	Chordata	Mammalia	Rodentia	Sciuridae	Marmota	Marmota marmota	-	-
member	704	-	-	-	-	-	HG2249958	-	-	-	-	-	Eukaryota	Chordata	Mammalia	Rodentia	Sciuridae	Marmota	Marmota monax	-	-
member	704	-	-	-	-	-	HG2249958	-	-	-	-	-	Eukaryota	Chordata	Mammalia	Rodentia	Sciuridae	Urocitellus	Urocitellus parryii	-	-
member	704	-	-	-	-	-	HG2249958	-	-	-	-	-	Eukaryota	Chordata	Mammalia	Rodentia	Spalacidae	Nannospalax	Nannospalax galili	-	-
member	704	-	-	-	-	-	HG2249958	-	-	-	-	-	Eukaryota	Chordata	Mammalia	Scandentia	Tupaiidae	Tupaia	Tupaia chinensis	-	-
member	704	-	-	-	-	-	HG2249958	-	-	-	-	-	unclassified	unclassified	unclassified	unclassified	unclassified	unclassified	Human ORFeome Gateway entry vector	-	-
member	704	-	-	-	-	-	HG2249958	-	-	-	-	-	unclassified	unclassified	unclassified	unclassified	unclassified	unclassified	synthetic construct	-	-
member	704	-	-	-	-	-	HG2331951	cellular processes and signaling	Cytoskeleton	35ZE3	light chain	61622.XP_010351498.1	Eukaryota	Chordata	Mammalia	Primates	Hominidae	Gorilla	Gorilla gorilla	unclassified	unclassified
member	704	-	-	-	-	-	HG2331951	-	-	-	-	-	Eukaryota	Chordata	Mammalia	Primates	Hominidae	Homo	Homo sapiens	-	-
member	704	-	-	-	-	-	HG2331951	-	-	-	-	-	Eukaryota	Chordata	Mammalia	Primates	Hominidae	Pan	Pan paniscus	-	-
member	704	-	-	-	-	-	HG2331951	-	-	-	-	-	Eukaryota	Chordata	Mammalia	Primates	Hominidae	Pan	Pan troglodytes	-	-
member	704	-	-	-	-	-	HG2331951	-	-	-	-	-	Eukaryota	Chordata	Mammalia	Primates	Hominidae	Pongo	Pongo abelii	-	-
member	704	-	-	-	-	-	HG2622588	cellular processes and signaling	Signal transduction mechanisms	4M9B0	Myosin light chain 9	61853.ENSNLEP00000007415	Eukaryota	Chordata	Mammalia	Primates	Hominidae	Pongo	Pongo abelii	unclassified	unclassified
member	704	-	-	-	-	-	HG2911433	cellular processes and signaling	Signal transduction mechanisms	4M9B0	Myosin light chain 9	61853.ENSNLEP00000007415	Eukaryota	Chordata	Mammalia	Primates	Cercopithecidae	Rhinopithecus	Rhinopithecus bieti	unclassified	unclassified
member	704	-	-	-	-	-	HG2911433	-	-	-	-	-	Eukaryota	Chordata	Mammalia	Primates	Cercopithecidae	Theropithecus	Theropithecus gelada	-	-
member	704	-	-	-	-	-	HG2911433	-	-	-	-	-	Eukaryota	Chordata	Mammalia	Primates	Cercopithecidae	Trachypithecus	Trachypithecus francoisi	-	-
member	704	-	-	-	-	-	HG3885103	cellular processes and signaling	Signal transduction mechanisms	4M93R	light chain 12B	27679.XP_010335879.1	Eukaryota	Chordata	Mammalia	Primates	Hominidae	Pan	Pan paniscus	unclassified	unclassified
member	704	-	-	-	-	-	HG3886641	cellular processes and signaling	Signal transduction mechanisms	4M93R	light chain 12B	27679.XP_010335879.1	Eukaryota	Chordata	Mammalia	Primates	Hominidae	Pan	Pan paniscus	unclassified	unclassified
member	704	-	-	-	-	-	HG4501030	cellular processes and signaling	Signal transduction mechanisms	4M93R	light chain 12B	27679.XP_010335879.1	Eukaryota	Chordata	Mammalia	Primates	Cebidae	Saimiri	Saimiri boliviensis	unclassified	unclassified
member	704	-	-	-	-	-	HG4504002	cellular processes and signaling	Signal transduction mechanisms	4M93R	light chain 12B	27679.XP_010335879.1	Eukaryota	Chordata	Mammalia	Primates	Cebidae	Saimiri	Saimiri boliviensis	unclassified	unclassified
member	704	-	-	-	-	-	O14950	cellular processes and signaling	Signal transduction mechanisms	4Q2HP	calcium ion binding	10090.ENSMUSP00000042364	Eukaryota	Chordata	Mammalia	Artiodactyla	Camelidae	Camelus	Camelus bactrianus	unclassified	unclassified
member	704	-	-	-	-	-	O14950	-	-	-	-	-	Eukaryota	Chordata	Mammalia	Artiodactyla	Camelidae	Camelus	Camelus dromedarius	-	-
member	704	-	-	-	-	-	O14950	-	-	-	-	-	Eukaryota	Chordata	Mammalia	Artiodactyla	Camelidae	Camelus	Camelus ferus	-	-
member	704	-	-	-	-	-	O14950	-	-	-	-	-	Eukaryota	Chordata	Mammalia	Artiodactyla	Camelidae	Vicugna	Vicugna pacos	-	-
member	704	-	-	-	-	-	O14950	-	-	-	-	-	Eukaryota	Chordata	Mammalia	Artiodactyla	Suidae	Sus	Sus scrofa	-	-
member	704	-	-	-	-	-	O14950	-	-	-	-	-	Eukaryota	Chordata	Mammalia	Carnivora	Felidae	Acinonyx	Acinonyx jubatus	-	-
member	704	-	-	-	-	-	O14950	-	-	-	-	-	Eukaryota	Chordata	Mammalia	Carnivora	Felidae	Felis	Felis catus	-	-
member	704	-	-	-	-	-	O14950	-	-	-	-	-	Eukaryota	Chordata	Mammalia	Carnivora	Felidae	Leopardus	Leopardus geoffroyi	-	-
member	704	-	-	-	-	-	O14950	-	-	-	-	-	Eukaryota	Chordata	Mammalia	Carnivora	Felidae	Lynx	Lynx canadensis	-	-
member	704	-	-	-	-	-	O14950	-	-	-	-	-	Eukaryota	Chordata	Mammalia	Carnivora	Felidae	Lynx	Lynx pardinus	-	-
member	704	-	-	-	-	-	O14950	-	-	-	-	-	Eukaryota	Chordata	Mammalia	Carnivora	Felidae	Lynx	Lynx rufus	-	-
member	704	-	-	-	-	-	O14950	-	-	-	-	-	Eukaryota	Chordata	Mammalia	Carnivora	Felidae	Panthera	Panthera leo	-	-
member	704	-	-	-	-	-	O14950	-	-	-	-	-	Eukaryota	Chordata	Mammalia	Carnivora	Felidae	Panthera	Panthera pardus	-	-
member	704	-	-	-	-	-	O14950	-	-	-	-	-	Eukaryota	Chordata	Mammalia	Carnivora	Felidae	Panthera	Panthera tigris	-	-
member	704	-	-	-	-	-	O14950	-	-	-	-	-	Eukaryota	Chordata	Mammalia	Carnivora	Felidae	Prionailurus	Prionailurus bengalensis	-	-
member	704	-	-	-	-	-	O14950	-	-	-	-	-	Eukaryota	Chordata	Mammalia	Carnivora	Felidae	Puma	Puma yagouaroundi	-	-
member	704	-	-	-	-	-	O14950	-	-	-	-	-	Eukaryota	Chordata	Mammalia	Carnivora	Herpestidae	Suricata	Suricata suricatta	-	-
member	704	-	-	-	-	-	O14950	-	-	-	-	-	Eukaryota	Chordata	Mammalia	Carnivora	Hyaenidae	Crocuta	Crocuta crocuta	-	-
member	704	-	-	-	-	-	O14950	-	-	-	-	-	Eukaryota	Chordata	Mammalia	Carnivora	Hyaenidae	Hyaena	Hyaena hyaena	-	-
member	704	-	-	-	-	-	O14950	-	-	-	-	-	Eukaryota	Chordata	Mammalia	Chiroptera	Hipposideridae	Hipposideros	Hipposideros armiger	-	-
member	704	-	-	-	-	-	O14950	-	-	-	-	-	Eukaryota	Chordata	Mammalia	Chiroptera	Molossidae	Molossus	Molossus molossus	-	-
member	704	-	-	-	-	-	O14950	-	-	-	-	-	Eukaryota	Chordata	Mammalia	Chiroptera	Phyllostomidae	Artibeus	Artibeus jamaicensis	-	-
member	704	-	-	-	-	-	O14950	-	-	-	-	-	Eukaryota	Chordata	Mammalia	Chiroptera	Phyllostomidae	Desmodus	Desmodus rotundus	-	-
member	704	-	-	-	-	-	O14950	-	-	-	-	-	Eukaryota	Chordata	Mammalia	Chiroptera	Phyllostomidae	Phyllostomus	Phyllostomus discolor	-	-
member	704	-	-	-	-	-	O14950	-	-	-	-	-	Eukaryota	Chordata	Mammalia	Chiroptera	Phyllostomidae	Phyllostomus	Phyllostomus hastatus	-	-
member	704	-	-	-	-	-	O14950	-	-	-	-	-	Eukaryota	Chordata	Mammalia	Chiroptera	Pteropodidae	Pteropus	Pteropus alecto	-	-
member	704	-	-	-	-	-	O14950	-	-	-	-	-	Eukaryota	Chordata	Mammalia	Chiroptera	Pteropodidae	Pteropus	Pteropus giganteus	-	-
member	704	-	-	-	-	-	O14950	-	-	-	-	-	Eukaryota	Chordata	Mammalia	Chiroptera	Pteropodidae	Pteropus	Pteropus vampyrus	-	-
member	704	-	-	-	-	-	O14950	-	-	-	-	-	Eukaryota	Chordata	Mammalia	Chiroptera	Pteropodidae	Rousettus	Rousettus aegyptiacus	-	-
member	704	-	-	-	-	-	O14950	-	-	-	-	-	Eukaryota	Chordata	Mammalia	Chiroptera	Rhinolophidae	Rhinolophus	Rhinolophus ferrumequinum	-	-
member	704	-	-	-	-	-	O14950	-	-	-	-	-	Eukaryota	Chordata	Mammalia	Chiroptera	Rhinolophidae	Rhinolophus	Rhinolophus sinicus	-	-
member	704	-	-	-	-	-	O14950	-	-	-	-	-	Eukaryota	Chordata	Mammalia	Chiroptera	Vespertilionidae	Miniopterus	Miniopterus natalensis	-	-
member	704	-	-	-	-	-	O14950	-	-	-	-	-	Eukaryota	Chordata	Mammalia	Chiroptera	Vespertilionidae	Myotis	Myotis brandtii	-	-
member	704	-	-	-	-	-	O14950	-	-	-	-	-	Eukaryota	Chordata	Mammalia	Chiroptera	Vespertilionidae	Myotis	Myotis davidii	-	-
member	704	-	-	-	-	-	O14950	-	-	-	-	-	Eukaryota	Chordata	Mammalia	Chiroptera	Vespertilionidae	Myotis	Myotis lucifugus	-	-
member	704	-	-	-	-	-	O14950	-	-	-	-	-	Eukaryota	Chordata	Mammalia	Chiroptera	Vespertilionidae	Myotis	Myotis myotis	-	-
member	704	-	-	-	-	-	O14950	-	-	-	-	-	Eukaryota	Chordata	Mammalia	Chiroptera	Vespertilionidae	Pipistrellus	Pipistrellus kuhlii	-	-
member	704	-	-	-	-	-	O14950	-	-	-	-	-	Eukaryota	Chordata	Mammalia	Cingulata	Dasypodidae	Dasypus	Dasypus novemcinctus	-	-
member	704	-	-	-	-	-	O14950	-	-	-	-	-	Eukaryota	Chordata	Mammalia	Dasyuromorphia	Dasyuridae	Sarcophilus	Sarcophilus harrisii	-	-
member	704	-	-	-	-	-	O14950	-	-	-	-	-	Eukaryota	Chordata	Mammalia	Dermoptera	Cynocephalidae	Galeopterus	Galeopterus variegatus	-	-
member	704	-	-	-	-	-	O14950	-	-	-	-	-	Eukaryota	Chordata	Mammalia	Didelphimorphia	Didelphidae	Gracilinanus	Gracilinanus agilis	-	-
member	704	-	-	-	-	-	O14950	-	-	-	-	-	Eukaryota	Chordata	Mammalia	Didelphimorphia	Didelphidae	Monodelphis	Monodelphis domestica	-	-
member	704	-	-	-	-	-	O14950	-	-	-	-	-	Eukaryota	Chordata	Mammalia	Diprotodontia	Phalangeridae	Trichosurus	Trichosurus vulpecula	-	-
member	704	-	-	-	-	-	O14950	-	-	-	-	-	Eukaryota	Chordata	Mammalia	Eulipotyphla	Erinaceidae	Erinaceus	Erinaceus europaeus	-	-
member	704	-	-	-	-	-	O14950	-	-	-	-	-	Eukaryota	Chordata	Mammalia	Eulipotyphla	Talpidae	Galemys	Galemys pyrenaicus	-	-
member	704	-	-	-	-	-	O14950	-	-	-	-	-	Eukaryota	Chordata	Mammalia	Eulipotyphla	Talpidae	Talpa	Talpa occidentalis	-	-
member	704	-	-	-	-	-	O14950	-	-	-	-	-	Eukaryota	Chordata	Mammalia	Lagomorpha	Leporidae	Oryctolagus	Oryctolagus cuniculus	-	-
member	704	-	-	-	-	-	O14950	-	-	-	-	-	Eukaryota	Chordata	Mammalia	Lagomorpha	Ochotonidae	Ochotona	Ochotona curzoniae	-	-
member	704	-	-	-	-	-	O14950	-	-	-	-	-	Eukaryota	Chordata	Mammalia	Microbiotheria	Microbiotheriidae	Dromiciops	Dromiciops gliroides	-	-
member	704	-	-	-	-	-	O14950	-	-	-	-	-	Eukaryota	Chordata	Mammalia	Pholidota	Manidae	Manis	Manis javanica	-	-
member	704	-	-	-	-	-	O14950	-	-	-	-	-	Eukaryota	Chordata	Mammalia	Pholidota	Manidae	Manis	Manis pentadactyla	-	-
member	704	-	-	-	-	-	O14950	-	-	-	-	-	Eukaryota	Chordata	Mammalia	Primates	Cebidae	Callithrix	Callithrix jacchus	-	-
member	704	-	-	-	-	-	O14950	-	-	-	-	-	Eukaryota	Chordata	Mammalia	Primates	Cebidae	Cebus	Cebus imitator	-	-
member	704	-	-	-	-	-	O14950	-	-	-	-	-	Eukaryota	Chordata	Mammalia	Primates	Cebidae	Saimiri	Saimiri boliviensis	-	-
member	704	-	-	-	-	-	O14950	-	-	-	-	-	Eukaryota	Chordata	Mammalia	Primates	Cebidae	Sapajus	Sapajus apella	-	-
member	704	-	-	-	-	-	O14950	-	-	-	-	-	Eukaryota	Chordata	Mammalia	Primates	Cercopithecidae	Cercocebus	Cercocebus atys	-	-
member	704	-	-	-	-	-	O14950	-	-	-	-	-	Eukaryota	Chordata	Mammalia	Primates	Cercopithecidae	Chlorocebus	Chlorocebus sabaeus	-	-
member	704	-	-	-	-	-	O14950	-	-	-	-	-	Eukaryota	Chordata	Mammalia	Primates	Cercopithecidae	Colobus	Colobus angolensis	-	-
member	704	-	-	-	-	-	O14950	-	-	-	-	-	Eukaryota	Chordata	Mammalia	Primates	Cercopithecidae	Macaca	Macaca fascicularis	-	-
member	704	-	-	-	-	-	O14950	-	-	-	-	-	Eukaryota	Chordata	Mammalia	Primates	Cercopithecidae	Macaca	Macaca mulatta	-	-
member	704	-	-	-	-	-	O14950	-	-	-	-	-	Eukaryota	Chordata	Mammalia	Primates	Cercopithecidae	Mandrillus	Mandrillus leucophaeus	-	-
member	704	-	-	-	-	-	O14950	-	-	-	-	-	Eukaryota	Chordata	Mammalia	Primates	Cercopithecidae	Papio	Papio anubis	-	-
member	704	-	-	-	-	-	O14950	-	-	-	-	-	Eukaryota	Chordata	Mammalia	Primates	Cercopithecidae	Piliocolobus	Piliocolobus tephrosceles	-	-
member	704	-	-	-	-	-	O14950	-	-	-	-	-	Eukaryota	Chordata	Mammalia	Primates	Cercopithecidae	Rhinopithecus	Rhinopithecus bieti	-	-
member	704	-	-	-	-	-	O14950	-	-	-	-	-	Eukaryota	Chordata	Mammalia	Primates	Cercopithecidae	Rhinopithecus	Rhinopithecus roxellana	-	-
member	704	-	-	-	-	-	O14950	-	-	-	-	-	Eukaryota	Chordata	Mammalia	Primates	Cercopithecidae	Theropithecus	Theropithecus gelada	-	-
member	704	-	-	-	-	-	O14950	-	-	-	-	-	Eukaryota	Chordata	Mammalia	Primates	Cercopithecidae	Trachypithecus	Trachypithecus francoisi	-	-
member	704	-	-	-	-	-	O14950	-	-	-	-	-	Eukaryota	Chordata	Mammalia	Primates	Cheirogaleidae	Microcebus	Microcebus murinus	-	-
member	704	-	-	-	-	-	O14950	-	-	-	-	-	Eukaryota	Chordata	Mammalia	Primates	Hominidae	Gorilla	Gorilla gorilla	-	-
member	704	-	-	-	-	-	O14950	-	-	-	-	-	Eukaryota	Chordata	Mammalia	Primates	Hominidae	Homo	Homo sapiens	-	-
member	704	-	-	-	-	-	O14950	-	-	-	-	-	Eukaryota	Chordata	Mammalia	Primates	Hominidae	Pan	Pan paniscus	-	-
member	704	-	-	-	-	-	O14950	-	-	-	-	-	Eukaryota	Chordata	Mammalia	Primates	Hominidae	Pan	Pan troglodytes	-	-
member	704	-	-	-	-	-	O14950	-	-	-	-	-	Eukaryota	Chordata	Mammalia	Primates	Hominidae	Pongo	Pongo abelii	-	-
member	704	-	-	-	-	-	O14950	-	-	-	-	-	Eukaryota	Chordata	Mammalia	Primates	Hylobatidae	Hylobates	Hylobates moloch	-	-
member	704	-	-	-	-	-	O14950	-	-	-	-	-	Eukaryota	Chordata	Mammalia	Primates	Hylobatidae	Nomascus	Nomascus leucogenys	-	-
member	704	-	-	-	-	-	O14950	-	-	-	-	-	Eukaryota	Chordata	Mammalia	Primates	Indriidae	Propithecus	Propithecus coquereli	-	-
member	704	-	-	-	-	-	O14950	-	-	-	-	-	Eukaryota	Chordata	Mammalia	Primates	Lemuridae	Lemur	Lemur catta	-	-
member	704	-	-	-	-	-	O14950	-	-	-	-	-	Eukaryota	Chordata	Mammalia	Primates	Tarsiidae	Carlito	Carlito syrichta	-	-
member	704	-	-	-	-	-	O14950	-	-	-	-	-	Eukaryota	Chordata	Mammalia	Proboscidea	Elephantidae	Loxodonta	Loxodonta africana	-	-
member	704	-	-	-	-	-	O14950	-	-	-	-	-	Eukaryota	Chordata	Mammalia	Rodentia	Bathyergidae	Heterocephalus	Heterocephalus glaber	-	-
member	704	-	-	-	-	-	O14950	-	-	-	-	-	Eukaryota	Chordata	Mammalia	Rodentia	Castoridae	Castor	Castor canadensis	-	-
member	704	-	-	-	-	-	O14950	-	-	-	-	-	Eukaryota	Chordata	Mammalia	Rodentia	Caviidae	Cavia	Cavia porcellus	-	-
member	704	-	-	-	-	-	O14950	-	-	-	-	-	Eukaryota	Chordata	Mammalia	Rodentia	Cricetidae	Arvicola	Arvicola amphibius	-	-
member	704	-	-	-	-	-	O14950	-	-	-	-	-	Eukaryota	Chordata	Mammalia	Rodentia	Cricetidae	Cricetulus	Cricetulus griseus	-	-
member	704	-	-	-	-	-	O14950	-	-	-	-	-	Eukaryota	Chordata	Mammalia	Rodentia	Cricetidae	Mesocricetus	Mesocricetus auratus	-	-
member	704	-	-	-	-	-	O14950	-	-	-	-	-	Eukaryota	Chordata	Mammalia	Rodentia	Cricetidae	Microtus	Microtus ochrogaster	-	-
member	704	-	-	-	-	-	O14950	-	-	-	-	-	Eukaryota	Chordata	Mammalia	Rodentia	Cricetidae	Microtus	Microtus oregoni	-	-
member	704	-	-	-	-	-	O14950	-	-	-	-	-	Eukaryota	Chordata	Mammalia	Rodentia	Cricetidae	Onychomys	Onychomys torridus	-	-
member	704	-	-	-	-	-	O14950	-	-	-	-	-	Eukaryota	Chordata	Mammalia	Rodentia	Cricetidae	Peromyscus	Peromyscus leucopus	-	-
member	704	-	-	-	-	-	O14950	-	-	-	-	-	Eukaryota	Chordata	Mammalia	Rodentia	Cricetidae	Peromyscus	Peromyscus maniculatus	-	-
member	704	-	-	-	-	-	O14950	-	-	-	-	-	Eukaryota	Chordata	Mammalia	Rodentia	Dipodidae	Jaculus	Jaculus jaculus	-	-
member	704	-	-	-	-	-	O14950	-	-	-	-	-	Eukaryota	Chordata	Mammalia	Rodentia	Heteromyidae	Dipodomys	Dipodomys ordii	-	-
member	704	-	-	-	-	-	O14950	-	-	-	-	-	Eukaryota	Chordata	Mammalia	Rodentia	Heteromyidae	Dipodomys	Dipodomys spectabilis	-	-
member	704	-	-	-	-	-	O14950	-	-	-	-	-	Eukaryota	Chordata	Mammalia	Rodentia	Muridae	Arvicanthis	Arvicanthis niloticus	-	-
member	704	-	-	-	-	-	O14950	-	-	-	-	-	Eukaryota	Chordata	Mammalia	Rodentia	Muridae	Grammomys	Grammomys surdaster	-	-
member	704	-	-	-	-	-	O14950	-	-	-	-	-	Eukaryota	Chordata	Mammalia	Rodentia	Muridae	Mastomys	Mastomys coucha	-	-
member	704	-	-	-	-	-	O14950	-	-	-	-	-	Eukaryota	Chordata	Mammalia	Rodentia	Muridae	Meriones	Meriones unguiculatus	-	-
member	704	-	-	-	-	-	O14950	-	-	-	-	-	Eukaryota	Chordata	Mammalia	Rodentia	Muridae	Mus	Mus caroli	-	-
member	704	-	-	-	-	-	O14950	-	-	-	-	-	Eukaryota	Chordata	Mammalia	Rodentia	Muridae	Mus	Mus musculus	-	-
member	704	-	-	-	-	-	O14950	-	-	-	-	-	Eukaryota	Chordata	Mammalia	Rodentia	Muridae	Mus	Mus pahari	-	-
member	704	-	-	-	-	-	O14950	-	-	-	-	-	Eukaryota	Chordata	Mammalia	Rodentia	Muridae	Rattus	Rattus norvegicus	-	-
member	704	-	-	-	-	-	O14950	-	-	-	-	-	Eukaryota	Chordata	Mammalia	Rodentia	Muridae	Rattus	Rattus rattus	-	-
member	704	-	-	-	-	-	O14950	-	-	-	-	-	Eukaryota	Chordata	Mammalia	Rodentia	Sciuridae	Ictidomys	Ictidomys tridecemlineatus	-	-
member	704	-	-	-	-	-	O14950	-	-	-	-	-	Eukaryota	Chordata	Mammalia	Rodentia	Sciuridae	Marmota	Marmota flaviventris	-	-
member	704	-	-	-	-	-	O14950	-	-	-	-	-	Eukaryota	Chordata	Mammalia	Rodentia	Sciuridae	Marmota	Marmota marmota	-	-
member	704	-	-	-	-	-	O14950	-	-	-	-	-	Eukaryota	Chordata	Mammalia	Rodentia	Sciuridae	Marmota	Marmota monax	-	-
member	704	-	-	-	-	-	O14950	-	-	-	-	-	Eukaryota	Chordata	Mammalia	Rodentia	Sciuridae	Urocitellus	Urocitellus parryii	-	-
member	704	-	-	-	-	-	O14950	-	-	-	-	-	Eukaryota	Chordata	Mammalia	Rodentia	Spalacidae	Nannospalax	Nannospalax galili	-	-
member	704	-	-	-	-	-	O14950	-	-	-	-	-	Eukaryota	Chordata	Mammalia	Scandentia	Tupaiidae	Tupaia	Tupaia chinensis	-	-
member	704	-	-	-	-	-	O14950	-	-	-	-	-	unclassified	unclassified	unclassified	unclassified	unclassified	unclassified	Human ORFeome Gateway entry vector	-	-
member	704	-	-	-	-	-	O14950	-	-	-	-	-	unclassified	unclassified	unclassified	unclassified	unclassified	unclassified	synthetic construct	-	-
member	704	-	-	-	-	-	P02612	cellular processes and signaling	Signal transduction mechanisms	3EU9Z	Myosin light chain 9	29073.XP_008696358.1	Eukaryota	Chordata	Aves	Anseriformes	Anatidae	Anas	Anas platyrhynchos	unclassified	unclassified
member	704	-	-	-	-	-	P02612	-	-	-	-	-	Eukaryota	Chordata	Aves	Anseriformes	Anatidae	Anser	Anser cygnoides	-	-
member	704	-	-	-	-	-	P02612	-	-	-	-	-	Eukaryota	Chordata	Aves	Anseriformes	Anatidae	Aythya	Aythya fuligula	-	-
member	704	-	-	-	-	-	P02612	-	-	-	-	-	Eukaryota	Chordata	Aves	Anseriformes	Anatidae	Cygnus	Cygnus atratus	-	-
member	704	-	-	-	-	-	P02612	-	-	-	-	-	Eukaryota	Chordata	Aves	Anseriformes	Anatidae	Cygnus	Cygnus olor	-	-
member	704	-	-	-	-	-	P02612	-	-	-	-	-	Eukaryota	Chordata	Aves	Anseriformes	Anatidae	Oxyura	Oxyura jamaicensis	-	-
member	704	-	-	-	-	-	P02612	-	-	-	-	-	Eukaryota	Chordata	Aves	Galliformes	Odontophoridae	Callipepla	Callipepla squamata	-	-
member	704	-	-	-	-	-	P02612	-	-	-	-	-	Eukaryota	Chordata	Aves	Galliformes	Odontophoridae	Colinus	Colinus virginianus	-	-
member	704	-	-	-	-	-	P02612	-	-	-	-	-	Eukaryota	Chordata	Aves	Galliformes	Phasianidae	Bambusicola	Bambusicola thoracicus	-	-
member	704	-	-	-	-	-	P02612	-	-	-	-	-	Eukaryota	Chordata	Aves	Galliformes	Phasianidae	Gallus	Gallus gallus	-	-
member	704	-	-	-	-	-	P02612	-	-	-	-	-	Eukaryota	Chordata	Aves	Galliformes	Phasianidae	Meleagris	Meleagris gallopavo	-	-
member	704	-	-	-	-	-	P02612	-	-	-	-	-	Eukaryota	Chordata	Aves	Galliformes	Phasianidae	Phasianus	Phasianus colchicus	-	-
member	704	-	-	-	-	-	P02612	-	-	-	-	-	Eukaryota	Chordata	Aves	Psittaciformes	Psittacidae	Strigops	Strigops habroptila	-	-
member	704	-	-	-	-	-	P02612	-	-	-	-	-	Eukaryota	Chordata	Mammalia	Artiodactyla	Bovidae	Bison	Bison bison	-	-
member	704	-	-	-	-	-	P02612	-	-	-	-	-	Eukaryota	Chordata	Mammalia	Artiodactyla	Bovidae	Bos	Bos indicus	-	-
member	704	-	-	-	-	-	P02612	-	-	-	-	-	Eukaryota	Chordata	Mammalia	Artiodactyla	Bovidae	Bos	Bos indicus x Bos taurus	-	-
member	704	-	-	-	-	-	P02612	-	-	-	-	-	Eukaryota	Chordata	Mammalia	Artiodactyla	Bovidae	Bos	Bos mutus	-	-
member	704	-	-	-	-	-	P02612	-	-	-	-	-	Eukaryota	Chordata	Mammalia	Artiodactyla	Bovidae	Bos	Bos taurus	-	-
member	704	-	-	-	-	-	P02612	-	-	-	-	-	Eukaryota	Chordata	Mammalia	Artiodactyla	Bovidae	Bubalus	Bubalus bubalis	-	-
member	704	-	-	-	-	-	P02612	-	-	-	-	-	Eukaryota	Chordata	Mammalia	Artiodactyla	Bovidae	Capra	Capra hircus	-	-
member	704	-	-	-	-	-	P02612	-	-	-	-	-	Eukaryota	Chordata	Mammalia	Artiodactyla	Bovidae	Oryx	Oryx dammah	-	-
member	704	-	-	-	-	-	P02612	-	-	-	-	-	Eukaryota	Chordata	Mammalia	Artiodactyla	Bovidae	Ovis	Ovis aries	-	-
member	704	-	-	-	-	-	P02612	-	-	-	-	-	Eukaryota	Chordata	Mammalia	Artiodactyla	Camelidae	Camelus	Camelus bactrianus	-	-
member	704	-	-	-	-	-	P02612	-	-	-	-	-	Eukaryota	Chordata	Mammalia	Artiodactyla	Camelidae	Camelus	Camelus dromedarius	-	-
member	704	-	-	-	-	-	P02612	-	-	-	-	-	Eukaryota	Chordata	Mammalia	Artiodactyla	Camelidae	Camelus	Camelus ferus	-	-
member	704	-	-	-	-	-	P02612	-	-	-	-	-	Eukaryota	Chordata	Mammalia	Artiodactyla	Camelidae	Vicugna	Vicugna pacos	-	-
member	704	-	-	-	-	-	P02612	-	-	-	-	-	Eukaryota	Chordata	Mammalia	Artiodactyla	Cervidae	Cervus	Cervus canadensis	-	-
member	704	-	-	-	-	-	P02612	-	-	-	-	-	Eukaryota	Chordata	Mammalia	Artiodactyla	Cervidae	Cervus	Cervus elaphus	-	-
member	704	-	-	-	-	-	P02612	-	-	-	-	-	Eukaryota	Chordata	Mammalia	Artiodactyla	Cervidae	Cervus	Cervus hanglu	-	-
member	704	-	-	-	-	-	P02612	-	-	-	-	-	Eukaryota	Chordata	Mammalia	Artiodactyla	Cervidae	Muntiacus	Muntiacus muntjak	-	-
member	704	-	-	-	-	-	P02612	-	-	-	-	-	Eukaryota	Chordata	Mammalia	Artiodactyla	Cervidae	Muntiacus	Muntiacus reevesi	-	-
member	704	-	-	-	-	-	P02612	-	-	-	-	-	Eukaryota	Chordata	Mammalia	Artiodactyla	Cervidae	Odocoileus	Odocoileus virginianus	-	-
member	704	-	-	-	-	-	P02612	-	-	-	-	-	Eukaryota	Chordata	Mammalia	Carnivora	Ursidae	Ursus	Ursus americanus	-	-
member	704	-	-	-	-	-	P02612	-	-	-	-	-	Eukaryota	Chordata	Mammalia	Carnivora	Ursidae	Ursus	Ursus arctos	-	-
member	704	-	-	-	-	-	P02612	-	-	-	-	-	Eukaryota	Chordata	Mammalia	Carnivora	Ursidae	Ursus	Ursus maritimus	-	-
member	704	-	-	-	-	-	P02612	-	-	-	-	-	Eukaryota	Chordata	Mammalia	Cingulata	Dasypodidae	Dasypus	Dasypus novemcinctus	-	-
member	704	-	-	-	-	-	P02612	-	-	-	-	-	Eukaryota	Chordata	Mammalia	Dermoptera	Cynocephalidae	Galeopterus	Galeopterus variegatus	-	-
member	704	-	-	-	-	-	P02612	-	-	-	-	-	Eukaryota	Chordata	Mammalia	Perissodactyla	Equidae	Equus	Equus asinus	-	-
member	704	-	-	-	-	-	P02612	-	-	-	-	-	Eukaryota	Chordata	Mammalia	Perissodactyla	Equidae	Equus	Equus caballus	-	-
member	704	-	-	-	-	-	P02612	-	-	-	-	-	Eukaryota	Chordata	Mammalia	Perissodactyla	Equidae	Equus	Equus przewalskii	-	-
member	704	-	-	-	-	-	P02612	-	-	-	-	-	Eukaryota	Chordata	Mammalia	Perissodactyla	Equidae	Equus	Equus quagga	-	-
member	704	-	-	-	-	-	P02612	-	-	-	-	-	Eukaryota	Chordata	Mammalia	Primates	Indriidae	Propithecus	Propithecus coquereli	-	-
member	704	-	-	-	-	-	P02612	-	-	-	-	-	Eukaryota	Chordata	Mammalia	Sirenia	Trichechidae	Trichechus	Trichechus manatus	-	-
member	704	-	-	-	-	-	P02612	-	-	-	-	-	Eukaryota	Chordata	Mammalia	Tubulidentata	Orycteropodidae	Orycteropus	Orycteropus afer	-	-
member	704	-	-	-	-	-	P13832	cellular processes and signaling	Signal transduction mechanisms	4PWAX	Myosin regulatory light polypeptide	10090.ENSMUSP00000123412	Eukaryota	Chordata	Mammalia	Rodentia	Muridae	Arvicanthis	Arvicanthis niloticus	unclassified	unclassified
member	704	-	-	-	-	-	P13832	-	-	-	-	-	Eukaryota	Chordata	Mammalia	Rodentia	Muridae	Grammomys	Grammomys surdaster	-	-
member	704	-	-	-	-	-	P13832	-	-	-	-	-	Eukaryota	Chordata	Mammalia	Rodentia	Muridae	Mastomys	Mastomys coucha	-	-
member	704	-	-	-	-	-	P13832	-	-	-	-	-	Eukaryota	Chordata	Mammalia	Rodentia	Muridae	Mus	Mus caroli	-	-
member	704	-	-	-	-	-	P13832	-	-	-	-	-	Eukaryota	Chordata	Mammalia	Rodentia	Muridae	Mus	Mus musculus	-	-
member	704	-	-	-	-	-	P13832	-	-	-	-	-	Eukaryota	Chordata	Mammalia	Rodentia	Muridae	Mus	Mus pahari	-	-
member	704	-	-	-	-	-	P13832	-	-	-	-	-	Eukaryota	Chordata	Mammalia	Rodentia	Muridae	Rattus	Rattus norvegicus	-	-
member	704	-	-	-	-	-	P13832	-	-	-	-	-	Eukaryota	Chordata	Mammalia	Rodentia	Muridae	Rattus	Rattus rattus	-	-
member	704	-	-	-	-	-	P18666	cellular processes and signaling	Signal transduction mechanisms	4Q2HP	calcium ion binding	10090.ENSMUSP00000042364	Eukaryota	Chordata	Mammalia	Rodentia	Muridae	Rattus	Rattus norvegicus	unclassified	unclassified
member	704	-	-	-	-	-	P19105	cellular processes and signaling	Cytoskeleton	4N4ES	EF-hand domain	9597.XP_003817943.1	Eukaryota	Chordata	Mammalia	Primates	Hominidae	Gorilla	Gorilla gorilla	unclassified	unclassified
member	704	-	-	-	-	-	P19105	-	-	-	-	-	Eukaryota	Chordata	Mammalia	Primates	Hominidae	Homo	Homo sapiens	-	-
member	704	-	-	-	-	-	P19105	-	-	-	-	-	Eukaryota	Chordata	Mammalia	Primates	Hominidae	Pan	Pan paniscus	-	-
member	704	-	-	-	-	-	P19105	-	-	-	-	-	Eukaryota	Chordata	Mammalia	Primates	Hominidae	Pan	Pan troglodytes	-	-
member	704	-	-	-	-	-	P19105	-	-	-	-	-	Eukaryota	Chordata	Mammalia	Primates	Hominidae	Pongo	Pongo abelii	-	-
member	704	-	-	-	-	-	P19105	-	-	-	-	-	unclassified	unclassified	unclassified	unclassified	unclassified	unclassified	Human ORFeome Gateway entry vector	-	-
member	704	-	-	-	-	-	P19105	-	-	-	-	-	unclassified	unclassified	unclassified	unclassified	unclassified	unclassified	synthetic construct	-	-
member	704	-	-	-	-	-	P24032	cellular processes and signaling	Signal transduction mechanisms	4GJ9Q	Myosin regulatory light chain 2, smooth muscle minor isoform isoform X1	128390.XP_009469006.1	Eukaryota	Chordata	Aves	Accipitriformes	Accipitridae	Aquila	Aquila chrysaetos	unclassified	unclassified
member	704	-	-	-	-	-	P24032	-	-	-	-	-	Eukaryota	Chordata	Aves	Accipitriformes	Accipitridae	Haliaeetus	Haliaeetus albicilla	-	-
member	704	-	-	-	-	-	P24032	-	-	-	-	-	Eukaryota	Chordata	Aves	Accipitriformes	Accipitridae	Haliaeetus	Haliaeetus leucocephalus	-	-
member	704	-	-	-	-	-	P24032	-	-	-	-	-	Eukaryota	Chordata	Aves	Anseriformes	Anatidae	Anas	Anas platyrhynchos	-	-
member	704	-	-	-	-	-	P24032	-	-	-	-	-	Eukaryota	Chordata	Aves	Anseriformes	Anatidae	Anser	Anser cygnoides	-	-
member	704	-	-	-	-	-	P24032	-	-	-	-	-	Eukaryota	Chordata	Aves	Anseriformes	Anatidae	Aythya	Aythya fuligula	-	-
member	704	-	-	-	-	-	P24032	-	-	-	-	-	Eukaryota	Chordata	Aves	Anseriformes	Anatidae	Oxyura	Oxyura jamaicensis	-	-
member	704	-	-	-	-	-	P24032	-	-	-	-	-	Eukaryota	Chordata	Aves	Apodiformes	Apodidae	Chaetura	Chaetura pelagica	-	-
member	704	-	-	-	-	-	P24032	-	-	-	-	-	Eukaryota	Chordata	Aves	Apodiformes	Trochilidae	Calypte	Calypte anna	-	-
member	704	-	-	-	-	-	P24032	-	-	-	-	-	Eukaryota	Chordata	Aves	Apterygiformes	Apterygidae	Apteryx	Apteryx mantelli	-	-
member	704	-	-	-	-	-	P24032	-	-	-	-	-	Eukaryota	Chordata	Aves	Apterygiformes	Apterygidae	Apteryx	Apteryx rowi	-	-
member	704	-	-	-	-	-	P24032	-	-	-	-	-	Eukaryota	Chordata	Aves	Caprimulgiformes	Caprimulgidae	Antrostomus	Antrostomus carolinensis	-	-
member	704	-	-	-	-	-	P24032	-	-	-	-	-	Eukaryota	Chordata	Aves	Cariamiformes	Cariamidae	Cariama	Cariama cristata	-	-
member	704	-	-	-	-	-	P24032	-	-	-	-	-	Eukaryota	Chordata	Aves	Casuariiformes	Dromaiidae	Dromaius	Dromaius novaehollandiae	-	-
member	704	-	-	-	-	-	P24032	-	-	-	-	-	Eukaryota	Chordata	Aves	Charadriiformes	Charadriidae	Charadrius	Charadrius vociferus	-	-
member	704	-	-	-	-	-	P24032	-	-	-	-	-	Eukaryota	Chordata	Aves	Charadriiformes	Scolopacidae	Calidris	Calidris pugnax	-	-
member	704	-	-	-	-	-	P24032	-	-	-	-	-	Eukaryota	Chordata	Aves	Ciconiiformes	Pteroclidae	Pterocles	Pterocles gutturalis	-	-
member	704	-	-	-	-	-	P24032	-	-	-	-	-	Eukaryota	Chordata	Aves	Coliiformes	Coliidae	Colius	Colius striatus	-	-
member	704	-	-	-	-	-	P24032	-	-	-	-	-	Eukaryota	Chordata	Aves	Columbiformes	Columbidae	Columba	Columba livia	-	-
member	704	-	-	-	-	-	P24032	-	-	-	-	-	Eukaryota	Chordata	Aves	Coraciiformes	Leptosomidae	Leptosomus	Leptosomus discolor	-	-
member	704	-	-	-	-	-	P24032	-	-	-	-	-	Eukaryota	Chordata	Aves	Coraciiformes	Meropidae	Merops	Merops nubicus	-	-
member	704	-	-	-	-	-	P24032	-	-	-	-	-	Eukaryota	Chordata	Aves	Cuculiformes	Cuculidae	Cuculus	Cuculus canorus	-	-
member	704	-	-	-	-	-	P24032	-	-	-	-	-	Eukaryota	Chordata	Aves	Falconiformes	Falconidae	Falco	Falco cherrug	-	-
member	704	-	-	-	-	-	P24032	-	-	-	-	-	Eukaryota	Chordata	Aves	Falconiformes	Falconidae	Falco	Falco naumanni	-	-
member	704	-	-	-	-	-	P24032	-	-	-	-	-	Eukaryota	Chordata	Aves	Falconiformes	Falconidae	Falco	Falco peregrinus	-	-
member	704	-	-	-	-	-	P24032	-	-	-	-	-	Eukaryota	Chordata	Aves	Falconiformes	Falconidae	Falco	Falco rusticolus	-	-
member	704	-	-	-	-	-	P24032	-	-	-	-	-	Eukaryota	Chordata	Aves	Galliformes	Numididae	Numida	Numida meleagris	-	-
member	704	-	-	-	-	-	P24032	-	-	-	-	-	Eukaryota	Chordata	Aves	Galliformes	Odontophoridae	Callipepla	Callipepla squamata	-	-
member	704	-	-	-	-	-	P24032	-	-	-	-	-	Eukaryota	Chordata	Aves	Galliformes	Phasianidae	Centrocercus	Centrocercus urophasianus	-	-
member	704	-	-	-	-	-	P24032	-	-	-	-	-	Eukaryota	Chordata	Aves	Galliformes	Phasianidae	Coturnix	Coturnix japonica	-	-
member	704	-	-	-	-	-	P24032	-	-	-	-	-	Eukaryota	Chordata	Aves	Galliformes	Phasianidae	Gallus	Gallus gallus	-	-
member	704	-	-	-	-	-	P24032	-	-	-	-	-	Eukaryota	Chordata	Aves	Galliformes	Phasianidae	Lagopus	Lagopus leucura	-	-
member	704	-	-	-	-	-	P24032	-	-	-	-	-	Eukaryota	Chordata	Aves	Galliformes	Phasianidae	Meleagris	Meleagris gallopavo	-	-
member	704	-	-	-	-	-	P24032	-	-	-	-	-	Eukaryota	Chordata	Aves	Galliformes	Phasianidae	Phasianus	Phasianus colchicus	-	-
member	704	-	-	-	-	-	P24032	-	-	-	-	-	Eukaryota	Chordata	Aves	Gaviiformes	Gaviidae	Gavia	Gavia stellata	-	-
member	704	-	-	-	-	-	P24032	-	-	-	-	-	Eukaryota	Chordata	Aves	Gruiformes	Eurypygidae	Eurypyga	Eurypyga helias	-	-
member	704	-	-	-	-	-	P24032	-	-	-	-	-	Eukaryota	Chordata	Aves	Gruiformes	Mesitornithidae	Mesitornis	Mesitornis unicolor	-	-
member	704	-	-	-	-	-	P24032	-	-	-	-	-	Eukaryota	Chordata	Aves	Gruiformes	Otididae	Chlamydotis	Chlamydotis macqueenii	-	-
member	704	-	-	-	-	-	P24032	-	-	-	-	-	Eukaryota	Chordata	Aves	Musophagiformes	Musophagidae	Tauraco	Tauraco erythrolophus	-	-
member	704	-	-	-	-	-	P24032	-	-	-	-	-	Eukaryota	Chordata	Aves	Opisthocomiformes	Opisthocomidae	Opisthocomus	Opisthocomus hoazin	-	-
member	704	-	-	-	-	-	P24032	-	-	-	-	-	Eukaryota	Chordata	Aves	Passeriformes	Acanthisittidae	Acanthisitta	Acanthisitta chloris	-	-
member	704	-	-	-	-	-	P24032	-	-	-	-	-	Eukaryota	Chordata	Aves	Passeriformes	Corvidae	Corvus	Corvus cornix	-	-
member	704	-	-	-	-	-	P24032	-	-	-	-	-	Eukaryota	Chordata	Aves	Passeriformes	Corvidae	Corvus	Corvus kubaryi	-	-
member	704	-	-	-	-	-	P24032	-	-	-	-	-	Eukaryota	Chordata	Aves	Passeriformes	Corvidae	Corvus	Corvus moneduloides	-	-
member	704	-	-	-	-	-	P24032	-	-	-	-	-	Eukaryota	Chordata	Aves	Passeriformes	Estrildidae	Lonchura	Lonchura striata	-	-
member	704	-	-	-	-	-	P24032	-	-	-	-	-	Eukaryota	Chordata	Aves	Passeriformes	Estrildidae	Taeniopygia	Taeniopygia guttata	-	-
member	704	-	-	-	-	-	P24032	-	-	-	-	-	Eukaryota	Chordata	Aves	Passeriformes	Fringillidae	Serinus	Serinus canaria	-	-
member	704	-	-	-	-	-	P24032	-	-	-	-	-	Eukaryota	Chordata	Aves	Passeriformes	Hirundinidae	Hirundo	Hirundo rustica	-	-
member	704	-	-	-	-	-	P24032	-	-	-	-	-	Eukaryota	Chordata	Aves	Passeriformes	Icteridae	Molothrus	Molothrus ater	-	-
member	704	-	-	-	-	-	P24032	-	-	-	-	-	Eukaryota	Chordata	Aves	Passeriformes	Motacillidae	Motacilla	Motacilla alba	-	-
member	704	-	-	-	-	-	P24032	-	-	-	-	-	Eukaryota	Chordata	Aves	Passeriformes	Muscicapidae	Ficedula	Ficedula albicollis	-	-
member	704	-	-	-	-	-	P24032	-	-	-	-	-	Eukaryota	Chordata	Aves	Passeriformes	Paridae	Cyanistes	Cyanistes caeruleus	-	-
member	704	-	-	-	-	-	P24032	-	-	-	-	-	Eukaryota	Chordata	Aves	Passeriformes	Paridae	Parus	Parus major	-	-
member	704	-	-	-	-	-	P24032	-	-	-	-	-	Eukaryota	Chordata	Aves	Passeriformes	Paridae	Pseudopodoces	Pseudopodoces humilis	-	-
member	704	-	-	-	-	-	P24032	-	-	-	-	-	Eukaryota	Chordata	Aves	Passeriformes	Passerellidae	Zonotrichia	Zonotrichia albicollis	-	-
member	704	-	-	-	-	-	P24032	-	-	-	-	-	Eukaryota	Chordata	Aves	Passeriformes	Passeridae	Onychostruthus	Onychostruthus taczanowskii	-	-
member	704	-	-	-	-	-	P24032	-	-	-	-	-	Eukaryota	Chordata	Aves	Passeriformes	Passeridae	Passer	Passer montanus	-	-
member	704	-	-	-	-	-	P24032	-	-	-	-	-	Eukaryota	Chordata	Aves	Passeriformes	Passeridae	Pyrgilauda	Pyrgilauda ruficollis	-	-
member	704	-	-	-	-	-	P24032	-	-	-	-	-	Eukaryota	Chordata	Aves	Passeriformes	Pipridae	Chiroxiphia	Chiroxiphia lanceolata	-	-
member	704	-	-	-	-	-	P24032	-	-	-	-	-	Eukaryota	Chordata	Aves	Passeriformes	Pipridae	Corapipo	Corapipo altera	-	-
member	704	-	-	-	-	-	P24032	-	-	-	-	-	Eukaryota	Chordata	Aves	Passeriformes	Pipridae	Lepidothrix	Lepidothrix coronata	-	-
member	704	-	-	-	-	-	P24032	-	-	-	-	-	Eukaryota	Chordata	Aves	Passeriformes	Pipridae	Manacus	Manacus vitellinus	-	-
member	704	-	-	-	-	-	P24032	-	-	-	-	-	Eukaryota	Chordata	Aves	Passeriformes	Pipridae	Pipra	Pipra filicauda	-	-
member	704	-	-	-	-	-	P24032	-	-	-	-	-	Eukaryota	Chordata	Aves	Passeriformes	Sturnidae	Sturnus	Sturnus vulgaris	-	-
member	704	-	-	-	-	-	P24032	-	-	-	-	-	Eukaryota	Chordata	Aves	Passeriformes	Thraupidae	Camarhynchus	Camarhynchus parvulus	-	-
member	704	-	-	-	-	-	P24032	-	-	-	-	-	Eukaryota	Chordata	Aves	Passeriformes	Thraupidae	Geospiza	Geospiza fortis	-	-
member	704	-	-	-	-	-	P24032	-	-	-	-	-	Eukaryota	Chordata	Aves	Passeriformes	Turdidae	Catharus	Catharus ustulatus	-	-
member	704	-	-	-	-	-	P24032	-	-	-	-	-	Eukaryota	Chordata	Aves	Passeriformes	Turdidae	Turdus	Turdus rufiventris	-	-
member	704	-	-	-	-	-	P24032	-	-	-	-	-	Eukaryota	Chordata	Aves	Passeriformes	Tyrannidae	Empidonax	Empidonax traillii	-	-
member	704	-	-	-	-	-	P24032	-	-	-	-	-	Eukaryota	Chordata	Aves	Passeriformes	Zosteropidae	Zosterops	Zosterops borbonicus	-	-
member	704	-	-	-	-	-	P24032	-	-	-	-	-	Eukaryota	Chordata	Aves	Pelecaniformes	Pelecanidae	Pelecanus	Pelecanus crispus	-	-
member	704	-	-	-	-	-	P24032	-	-	-	-	-	Eukaryota	Chordata	Aves	Pelecaniformes	Phaethontidae	Phaethon	Phaethon lepturus	-	-
member	704	-	-	-	-	-	P24032	-	-	-	-	-	Eukaryota	Chordata	Aves	Pelecaniformes	Phalacrocoracidae	Phalacrocorax	Phalacrocorax carbo	-	-
member	704	-	-	-	-	-	P24032	-	-	-	-	-	Eukaryota	Chordata	Aves	Pelecaniformes	Threskiornithidae	Nipponia	Nipponia nippon	-	-
member	704	-	-	-	-	-	P24032	-	-	-	-	-	Eukaryota	Chordata	Aves	Podicipediformes	Podicipedidae	Podiceps	Podiceps cristatus	-	-
member	704	-	-	-	-	-	P24032	-	-	-	-	-	Eukaryota	Chordata	Aves	Procellariiformes	Procellariidae	Fulmarus	Fulmarus glacialis	-	-
member	704	-	-	-	-	-	P24032	-	-	-	-	-	Eukaryota	Chordata	Aves	Sphenisciformes	Spheniscidae	Aptenodytes	Aptenodytes forsteri	-	-
member	704	-	-	-	-	-	P24032	-	-	-	-	-	Eukaryota	Chordata	Aves	Sphenisciformes	Spheniscidae	Eudyptes	Eudyptes filholi	-	-
member	704	-	-	-	-	-	P24032	-	-	-	-	-	Eukaryota	Chordata	Aves	Sphenisciformes	Spheniscidae	Pygoscelis	Pygoscelis adeliae	-	-
member	704	-	-	-	-	-	P24032	-	-	-	-	-	Eukaryota	Chordata	Aves	Strigiformes	Strigidae	Athene	Athene cunicularia	-	-
member	704	-	-	-	-	-	P24032	-	-	-	-	-	Eukaryota	Chordata	Aves	Strigiformes	Tytonidae	Tyto	Tyto alba	-	-
member	704	-	-	-	-	-	P24032	-	-	-	-	-	Eukaryota	Chordata	Aves	Struthioniformes	Struthionidae	Struthio	Struthio camelus	-	-
member	704	-	-	-	-	-	P24032	-	-	-	-	-	Eukaryota	Chordata	Aves	Tinamiformes	Tinamidae	Nothoprocta	Nothoprocta perdicaria	-	-
member	704	-	-	-	-	-	P24032	-	-	-	-	-	Eukaryota	Chordata	Aves	Tinamiformes	Tinamidae	Tinamus	Tinamus guttatus	-	-
member	704	-	-	-	-	-	P24032	-	-	-	-	-	Eukaryota	Chordata	Aves	Trogoniformes	Trogonidae	Apaloderma	Apaloderma vittatum	-	-
member	704	-	-	-	-	-	P24032	-	-	-	-	-	Eukaryota	Chordata	unclassified	Crocodylia	Alligatoridae	Alligator	Alligator mississippiensis	-	-
member	704	-	-	-	-	-	P24032	-	-	-	-	-	Eukaryota	Chordata	unclassified	Crocodylia	Alligatoridae	Alligator	Alligator sinensis	-	-
member	704	-	-	-	-	-	P24032	-	-	-	-	-	Eukaryota	Chordata	unclassified	Crocodylia	Crocodylidae	Crocodylus	Crocodylus porosus	-	-
member	704	-	-	-	-	-	P24032	-	-	-	-	-	Eukaryota	Chordata	unclassified	Testudines	Cheloniidae	Chelonia	Chelonia mydas	-	-
member	704	-	-	-	-	-	P24032	-	-	-	-	-	Eukaryota	Chordata	unclassified	Testudines	Dermochelyidae	Dermochelys	Dermochelys coriacea	-	-
member	704	-	-	-	-	-	P24032	-	-	-	-	-	Eukaryota	Chordata	unclassified	Testudines	Emydidae	Chrysemys	Chrysemys picta	-	-
member	704	-	-	-	-	-	P24032	-	-	-	-	-	Eukaryota	Chordata	unclassified	Testudines	Emydidae	Terrapene	Terrapene carolina	-	-
member	704	-	-	-	-	-	P24032	-	-	-	-	-	Eukaryota	Chordata	unclassified	Testudines	Emydidae	Trachemys	Trachemys scripta	-	-
member	704	-	-	-	-	-	P24032	-	-	-	-	-	Eukaryota	Chordata	unclassified	Testudines	Geoemydidae	Mauremys	Mauremys mutica	-	-
member	704	-	-	-	-	-	P24032	-	-	-	-	-	Eukaryota	Chordata	unclassified	Testudines	Geoemydidae	Mauremys	Mauremys reevesii	-	-
member	704	-	-	-	-	-	P24032	-	-	-	-	-	Eukaryota	Chordata	unclassified	Testudines	Platysternidae	Platysternon	Platysternon megacephalum	-	-
member	704	-	-	-	-	-	P24032	-	-	-	-	-	Eukaryota	Chordata	unclassified	Testudines	Testudinidae	Chelonoidis	Chelonoidis abingdonii	-	-
member	704	-	-	-	-	-	P24032	-	-	-	-	-	Eukaryota	Chordata	unclassified	Testudines	Testudinidae	Gopherus	Gopherus evgoodei	-	-
member	704	-	-	-	-	-	P24844	cellular processes and signaling	Signal transduction mechanisms	35KGM	calcium ion binding	10042.XP_006984214.1	Eukaryota	Chordata	Aves	Accipitriformes	Accipitridae	Aquila	Aquila chrysaetos	unclassified	unclassified
member	704	-	-	-	-	-	P24844	-	-	-	-	-	Eukaryota	Chordata	Aves	Accipitriformes	Accipitridae	Haliaeetus	Haliaeetus leucocephalus	-	-
member	704	-	-	-	-	-	P24844	-	-	-	-	-	Eukaryota	Chordata	Aves	Accipitriformes	Cathartidae	Cathartes	Cathartes aura	-	-
member	704	-	-	-	-	-	P24844	-	-	-	-	-	Eukaryota	Chordata	Aves	Apodiformes	Trochilidae	Calypte	Calypte anna	-	-
member	704	-	-	-	-	-	P24844	-	-	-	-	-	Eukaryota	Chordata	Aves	Charadriiformes	Charadriidae	Charadrius	Charadrius vociferus	-	-
member	704	-	-	-	-	-	P24844	-	-	-	-	-	Eukaryota	Chordata	Aves	Charadriiformes	Scolopacidae	Calidris	Calidris pugnax	-	-
member	704	-	-	-	-	-	P24844	-	-	-	-	-	Eukaryota	Chordata	Aves	Charadriiformes	Scolopacidae	Limosa	Limosa lapponica	-	-
member	704	-	-	-	-	-	P24844	-	-	-	-	-	Eukaryota	Chordata	Aves	Columbiformes	Columbidae	Columba	Columba livia	-	-
member	704	-	-	-	-	-	P24844	-	-	-	-	-	Eukaryota	Chordata	Aves	Columbiformes	Columbidae	Patagioenas	Patagioenas fasciata	-	-
member	704	-	-	-	-	-	P24844	-	-	-	-	-	Eukaryota	Chordata	Aves	Coraciiformes	Leptosomidae	Leptosomus	Leptosomus discolor	-	-
member	704	-	-	-	-	-	P24844	-	-	-	-	-	Eukaryota	Chordata	Aves	Cuculiformes	Cuculidae	Cuculus	Cuculus canorus	-	-
member	704	-	-	-	-	-	P24844	-	-	-	-	-	Eukaryota	Chordata	Aves	Falconiformes	Falconidae	Falco	Falco cherrug	-	-
member	704	-	-	-	-	-	P24844	-	-	-	-	-	Eukaryota	Chordata	Aves	Falconiformes	Falconidae	Falco	Falco naumanni	-	-
member	704	-	-	-	-	-	P24844	-	-	-	-	-	Eukaryota	Chordata	Aves	Falconiformes	Falconidae	Falco	Falco peregrinus	-	-
member	704	-	-	-	-	-	P24844	-	-	-	-	-	Eukaryota	Chordata	Aves	Falconiformes	Falconidae	Falco	Falco rusticolus	-	-
member	704	-	-	-	-	-	P24844	-	-	-	-	-	Eukaryota	Chordata	Aves	Gruiformes	Eurypygidae	Eurypyga	Eurypyga helias	-	-
member	704	-	-	-	-	-	P24844	-	-	-	-	-	Eukaryota	Chordata	Aves	Gruiformes	Gruidae	Balearica	Balearica regulorum	-	-
member	704	-	-	-	-	-	P24844	-	-	-	-	-	Eukaryota	Chordata	Aves	Opisthocomiformes	Opisthocomidae	Opisthocomus	Opisthocomus hoazin	-	-
member	704	-	-	-	-	-	P24844	-	-	-	-	-	Eukaryota	Chordata	Aves	Passeriformes	Acanthisittidae	Acanthisitta	Acanthisitta chloris	-	-
member	704	-	-	-	-	-	P24844	-	-	-	-	-	Eukaryota	Chordata	Aves	Passeriformes	Corvidae	Corvus	Corvus brachyrhynchos	-	-
member	704	-	-	-	-	-	P24844	-	-	-	-	-	Eukaryota	Chordata	Aves	Passeriformes	Corvidae	Corvus	Corvus cornix	-	-
member	704	-	-	-	-	-	P24844	-	-	-	-	-	Eukaryota	Chordata	Aves	Passeriformes	Corvidae	Corvus	Corvus kubaryi	-	-
member	704	-	-	-	-	-	P24844	-	-	-	-	-	Eukaryota	Chordata	Aves	Passeriformes	Corvidae	Corvus	Corvus moneduloides	-	-
member	704	-	-	-	-	-	P24844	-	-	-	-	-	Eukaryota	Chordata	Aves	Passeriformes	Estrildidae	Lonchura	Lonchura striata	-	-
member	704	-	-	-	-	-	P24844	-	-	-	-	-	Eukaryota	Chordata	Aves	Passeriformes	Estrildidae	Taeniopygia	Taeniopygia guttata	-	-
member	704	-	-	-	-	-	P24844	-	-	-	-	-	Eukaryota	Chordata	Aves	Passeriformes	Fringillidae	Serinus	Serinus canaria	-	-
member	704	-	-	-	-	-	P24844	-	-	-	-	-	Eukaryota	Chordata	Aves	Passeriformes	Hirundinidae	Hirundo	Hirundo rustica	-	-
member	704	-	-	-	-	-	P24844	-	-	-	-	-	Eukaryota	Chordata	Aves	Passeriformes	Icteridae	Molothrus	Molothrus ater	-	-
member	704	-	-	-	-	-	P24844	-	-	-	-	-	Eukaryota	Chordata	Aves	Passeriformes	Motacillidae	Motacilla	Motacilla alba	-	-
member	704	-	-	-	-	-	P24844	-	-	-	-	-	Eukaryota	Chordata	Aves	Passeriformes	Muscicapidae	Ficedula	Ficedula albicollis	-	-
member	704	-	-	-	-	-	P24844	-	-	-	-	-	Eukaryota	Chordata	Aves	Passeriformes	Passeridae	Chloebia	Chloebia gouldiae	-	-
member	704	-	-	-	-	-	P24844	-	-	-	-	-	Eukaryota	Chordata	Aves	Passeriformes	Passeridae	Onychostruthus	Onychostruthus taczanowskii	-	-
member	704	-	-	-	-	-	P24844	-	-	-	-	-	Eukaryota	Chordata	Aves	Passeriformes	Passeridae	Passer	Passer montanus	-	-
member	704	-	-	-	-	-	P24844	-	-	-	-	-	Eukaryota	Chordata	Aves	Passeriformes	Passeridae	Pyrgilauda	Pyrgilauda ruficollis	-	-
member	704	-	-	-	-	-	P24844	-	-	-	-	-	Eukaryota	Chordata	Aves	Passeriformes	Pipridae	Chiroxiphia	Chiroxiphia lanceolata	-	-
member	704	-	-	-	-	-	P24844	-	-	-	-	-	Eukaryota	Chordata	Aves	Passeriformes	Pipridae	Corapipo	Corapipo altera	-	-
member	704	-	-	-	-	-	P24844	-	-	-	-	-	Eukaryota	Chordata	Aves	Passeriformes	Pipridae	Lepidothrix	Lepidothrix coronata	-	-
member	704	-	-	-	-	-	P24844	-	-	-	-	-	Eukaryota	Chordata	Aves	Passeriformes	Pipridae	Manacus	Manacus vitellinus	-	-
member	704	-	-	-	-	-	P24844	-	-	-	-	-	Eukaryota	Chordata	Aves	Passeriformes	Pipridae	Neopelma	Neopelma chrysocephalum	-	-
member	704	-	-	-	-	-	P24844	-	-	-	-	-	Eukaryota	Chordata	Aves	Passeriformes	Pipridae	Pipra	Pipra filicauda	-	-
member	704	-	-	-	-	-	P24844	-	-	-	-	-	Eukaryota	Chordata	Aves	Passeriformes	Sturnidae	Sturnus	Sturnus vulgaris	-	-
member	704	-	-	-	-	-	P24844	-	-	-	-	-	Eukaryota	Chordata	Aves	Passeriformes	Thraupidae	Camarhynchus	Camarhynchus parvulus	-	-
member	704	-	-	-	-	-	P24844	-	-	-	-	-	Eukaryota	Chordata	Aves	Passeriformes	Thraupidae	Geospiza	Geospiza fortis	-	-
member	704	-	-	-	-	-	P24844	-	-	-	-	-	Eukaryota	Chordata	Aves	Passeriformes	Turdidae	Catharus	Catharus ustulatus	-	-
member	704	-	-	-	-	-	P24844	-	-	-	-	-	Eukaryota	Chordata	Aves	Passeriformes	Turdidae	Turdus	Turdus rufiventris	-	-
member	704	-	-	-	-	-	P24844	-	-	-	-	-	Eukaryota	Chordata	Aves	Passeriformes	Tyrannidae	Empidonax	Empidonax traillii	-	-
member	704	-	-	-	-	-	P24844	-	-	-	-	-	Eukaryota	Chordata	Aves	Passeriformes	Zosteropidae	Zosterops	Zosterops borbonicus	-	-
member	704	-	-	-	-	-	P24844	-	-	-	-	-	Eukaryota	Chordata	Aves	Pelecaniformes	Ardeidae	Egretta	Egretta garzetta	-	-
member	704	-	-	-	-	-	P24844	-	-	-	-	-	Eukaryota	Chordata	Aves	Pelecaniformes	Threskiornithidae	Nipponia	Nipponia nippon	-	-
member	704	-	-	-	-	-	P24844	-	-	-	-	-	Eukaryota	Chordata	Aves	Podicipediformes	Podicipedidae	Podiceps	Podiceps cristatus	-	-
member	704	-	-	-	-	-	P24844	-	-	-	-	-	Eukaryota	Chordata	Aves	Psittaciformes	Psittacidae	Amazona	Amazona aestiva	-	-
member	704	-	-	-	-	-	P24844	-	-	-	-	-	Eukaryota	Chordata	Aves	Psittaciformes	Psittaculidae	Melopsittacus	Melopsittacus undulatus	-	-
member	704	-	-	-	-	-	P24844	-	-	-	-	-	Eukaryota	Chordata	Aves	Strigiformes	Strigidae	Athene	Athene cunicularia	-	-
member	704	-	-	-	-	-	P24844	-	-	-	-	-	Eukaryota	Chordata	Aves	Strigiformes	Tytonidae	Tyto	Tyto alba	-	-
member	704	-	-	-	-	-	P24844	-	-	-	-	-	Eukaryota	Chordata	Mammalia	Artiodactyla	Balaenopteridae	Balaenoptera	Balaenoptera acutorostrata	-	-
member	704	-	-	-	-	-	P24844	-	-	-	-	-	Eukaryota	Chordata	Mammalia	Artiodactyla	Balaenopteridae	Balaenoptera	Balaenoptera musculus	-	-
```
