## Supplementary material for "A metaproteomics-based meta study of samples from patients with inflammatory bowel disease identifies potential markers for diagnosis and therapy monitoring": SupplementaryFile3.txt (part 129 of 297)

```
member	785	-	-	-	-	-	Q6P9V9	-	-	-	-	-	Eukaryota	Chordata	Mammalia	Didelphimorphia	Didelphidae	Monodelphis	Monodelphis domestica	-	-
member	785	-	-	-	-	-	Q6P9V9	-	-	-	-	-	Eukaryota	Chordata	Mammalia	Diprotodontia	Phalangeridae	Trichosurus	Trichosurus vulpecula	-	-
member	785	-	-	-	-	-	Q6P9V9	-	-	-	-	-	Eukaryota	Chordata	Mammalia	Diprotodontia	Phascolarctidae	Phascolarctos	Phascolarctos cinereus	-	-
member	785	-	-	-	-	-	Q6P9V9	-	-	-	-	-	Eukaryota	Chordata	Mammalia	Eulipotyphla	Erinaceidae	Erinaceus	Erinaceus europaeus	-	-
member	785	-	-	-	-	-	Q6P9V9	-	-	-	-	-	Eukaryota	Chordata	Mammalia	Eulipotyphla	Talpidae	Condylura	Condylura cristata	-	-
member	785	-	-	-	-	-	Q6P9V9	-	-	-	-	-	Eukaryota	Chordata	Mammalia	Eulipotyphla	Talpidae	Talpa	Talpa occidentalis	-	-
member	785	-	-	-	-	-	Q6P9V9	-	-	-	-	-	Eukaryota	Chordata	Mammalia	Lagomorpha	Leporidae	Oryctolagus	Oryctolagus cuniculus	-	-
member	785	-	-	-	-	-	Q6P9V9	-	-	-	-	-	Eukaryota	Chordata	Mammalia	Lagomorpha	Ochotonidae	Ochotona	Ochotona curzoniae	-	-
member	785	-	-	-	-	-	Q6P9V9	-	-	-	-	-	Eukaryota	Chordata	Mammalia	Macroscelidea	Macroscelididae	Elephantulus	Elephantulus edwardii	-	-
member	785	-	-	-	-	-	Q6P9V9	-	-	-	-	-	Eukaryota	Chordata	Mammalia	Microbiotheria	Microbiotheriidae	Dromiciops	Dromiciops gliroides	-	-
member	785	-	-	-	-	-	Q6P9V9	-	-	-	-	-	Eukaryota	Chordata	Mammalia	Monotremata	Ornithorhynchidae	Ornithorhynchus	Ornithorhynchus anatinus	-	-
member	785	-	-	-	-	-	Q6P9V9	-	-	-	-	-	Eukaryota	Chordata	Mammalia	Monotremata	Tachyglossidae	Tachyglossus	Tachyglossus aculeatus	-	-
member	785	-	-	-	-	-	Q6P9V9	-	-	-	-	-	Eukaryota	Chordata	Mammalia	Perissodactyla	Equidae	Equus	Equus asinus	-	-
member	785	-	-	-	-	-	Q6P9V9	-	-	-	-	-	Eukaryota	Chordata	Mammalia	Perissodactyla	Equidae	Equus	Equus caballus	-	-
member	785	-	-	-	-	-	Q6P9V9	-	-	-	-	-	Eukaryota	Chordata	Mammalia	Perissodactyla	Equidae	Equus	Equus quagga	-	-
member	785	-	-	-	-	-	Q6P9V9	-	-	-	-	-	Eukaryota	Chordata	Mammalia	Pholidota	Manidae	Manis	Manis javanica	-	-
member	785	-	-	-	-	-	Q6P9V9	-	-	-	-	-	Eukaryota	Chordata	Mammalia	Pilosa	Megalonychidae	Choloepus	Choloepus didactylus	-	-
member	785	-	-	-	-	-	Q6P9V9	-	-	-	-	-	Eukaryota	Chordata	Mammalia	Primates	Cebidae	Callithrix	Callithrix jacchus	-	-
member	785	-	-	-	-	-	Q6P9V9	-	-	-	-	-	Eukaryota	Chordata	Mammalia	Primates	Cebidae	Saimiri	Saimiri boliviensis	-	-
member	785	-	-	-	-	-	Q6P9V9	-	-	-	-	-	Eukaryota	Chordata	Mammalia	Primates	Cebidae	Sapajus	Sapajus apella	-	-
member	785	-	-	-	-	-	Q6P9V9	-	-	-	-	-	Eukaryota	Chordata	Mammalia	Primates	Cercopithecidae	Cercocebus	Cercocebus atys	-	-
member	785	-	-	-	-	-	Q6P9V9	-	-	-	-	-	Eukaryota	Chordata	Mammalia	Primates	Cercopithecidae	Chlorocebus	Chlorocebus sabaeus	-	-
member	785	-	-	-	-	-	Q6P9V9	-	-	-	-	-	Eukaryota	Chordata	Mammalia	Primates	Cercopithecidae	Macaca	Macaca fascicularis	-	-
member	785	-	-	-	-	-	Q6P9V9	-	-	-	-	-	Eukaryota	Chordata	Mammalia	Primates	Cercopithecidae	Macaca	Macaca mulatta	-	-
member	785	-	-	-	-	-	Q6P9V9	-	-	-	-	-	Eukaryota	Chordata	Mammalia	Primates	Cercopithecidae	Piliocolobus	Piliocolobus tephrosceles	-	-
member	785	-	-	-	-	-	Q6P9V9	-	-	-	-	-	Eukaryota	Chordata	Mammalia	Primates	Cercopithecidae	Rhinopithecus	Rhinopithecus roxellana	-	-
member	785	-	-	-	-	-	Q6P9V9	-	-	-	-	-	Eukaryota	Chordata	Mammalia	Primates	Cercopithecidae	Trachypithecus	Trachypithecus francoisi	-	-
member	785	-	-	-	-	-	Q6P9V9	-	-	-	-	-	Eukaryota	Chordata	Mammalia	Primates	Hominidae	Gorilla	Gorilla gorilla	-	-
member	785	-	-	-	-	-	Q6P9V9	-	-	-	-	-	Eukaryota	Chordata	Mammalia	Primates	Hominidae	Homo	Homo sapiens	-	-
member	785	-	-	-	-	-	Q6P9V9	-	-	-	-	-	Eukaryota	Chordata	Mammalia	Primates	Hominidae	Pan	Pan paniscus	-	-
member	785	-	-	-	-	-	Q6P9V9	-	-	-	-	-	Eukaryota	Chordata	Mammalia	Primates	Hominidae	Pan	Pan troglodytes	-	-
member	785	-	-	-	-	-	Q6P9V9	-	-	-	-	-	Eukaryota	Chordata	Mammalia	Primates	Hominidae	Pongo	Pongo abelii	-	-
member	785	-	-	-	-	-	Q6P9V9	-	-	-	-	-	Eukaryota	Chordata	Mammalia	Primates	Hylobatidae	Hylobates	Hylobates moloch	-	-
member	785	-	-	-	-	-	Q6P9V9	-	-	-	-	-	Eukaryota	Chordata	Mammalia	Primates	Hylobatidae	Nomascus	Nomascus leucogenys	-	-
member	785	-	-	-	-	-	Q6P9V9	-	-	-	-	-	Eukaryota	Chordata	Mammalia	Primates	Lemuridae	Lemur	Lemur catta	-	-
member	785	-	-	-	-	-	Q6P9V9	-	-	-	-	-	Eukaryota	Chordata	Mammalia	Primates	Tarsiidae	Carlito	Carlito syrichta	-	-
member	785	-	-	-	-	-	Q6P9V9	-	-	-	-	-	Eukaryota	Chordata	Mammalia	Proboscidea	Elephantidae	Loxodonta	Loxodonta africana	-	-
member	785	-	-	-	-	-	Q6P9V9	-	-	-	-	-	Eukaryota	Chordata	Mammalia	Rodentia	Caviidae	Cavia	Cavia porcellus	-	-
member	785	-	-	-	-	-	Q6P9V9	-	-	-	-	-	Eukaryota	Chordata	Mammalia	Rodentia	Chinchillidae	Chinchilla	Chinchilla lanigera	-	-
member	785	-	-	-	-	-	Q6P9V9	-	-	-	-	-	Eukaryota	Chordata	Mammalia	Rodentia	Cricetidae	Arvicola	Arvicola amphibius	-	-
member	785	-	-	-	-	-	Q6P9V9	-	-	-	-	-	Eukaryota	Chordata	Mammalia	Rodentia	Cricetidae	Cricetulus	Cricetulus griseus	-	-
member	785	-	-	-	-	-	Q6P9V9	-	-	-	-	-	Eukaryota	Chordata	Mammalia	Rodentia	Cricetidae	Mesocricetus	Mesocricetus auratus	-	-
member	785	-	-	-	-	-	Q6P9V9	-	-	-	-	-	Eukaryota	Chordata	Mammalia	Rodentia	Cricetidae	Microtus	Microtus oregoni	-	-
member	785	-	-	-	-	-	Q6P9V9	-	-	-	-	-	Eukaryota	Chordata	Mammalia	Rodentia	Cricetidae	Onychomys	Onychomys torridus	-	-
member	785	-	-	-	-	-	Q6P9V9	-	-	-	-	-	Eukaryota	Chordata	Mammalia	Rodentia	Cricetidae	Peromyscus	Peromyscus leucopus	-	-
member	785	-	-	-	-	-	Q6P9V9	-	-	-	-	-	Eukaryota	Chordata	Mammalia	Rodentia	Dipodidae	Jaculus	Jaculus jaculus	-	-
member	785	-	-	-	-	-	Q6P9V9	-	-	-	-	-	Eukaryota	Chordata	Mammalia	Rodentia	Heteromyidae	Dipodomys	Dipodomys spectabilis	-	-
member	785	-	-	-	-	-	Q6P9V9	-	-	-	-	-	Eukaryota	Chordata	Mammalia	Rodentia	Muridae	Arvicanthis	Arvicanthis niloticus	-	-
member	785	-	-	-	-	-	Q6P9V9	-	-	-	-	-	Eukaryota	Chordata	Mammalia	Rodentia	Muridae	Grammomys	Grammomys surdaster	-	-
member	785	-	-	-	-	-	Q6P9V9	-	-	-	-	-	Eukaryota	Chordata	Mammalia	Rodentia	Muridae	Meriones	Meriones unguiculatus	-	-
member	785	-	-	-	-	-	Q6P9V9	-	-	-	-	-	Eukaryota	Chordata	Mammalia	Rodentia	Muridae	Mus	Mus caroli	-	-
member	785	-	-	-	-	-	Q6P9V9	-	-	-	-	-	Eukaryota	Chordata	Mammalia	Rodentia	Muridae	Mus	Mus musculus	-	-
member	785	-	-	-	-	-	Q6P9V9	-	-	-	-	-	Eukaryota	Chordata	Mammalia	Rodentia	Muridae	Rattus	Rattus norvegicus	-	-
member	785	-	-	-	-	-	Q6P9V9	-	-	-	-	-	Eukaryota	Chordata	Mammalia	Rodentia	Muridae	Rattus	Rattus rattus	-	-
member	785	-	-	-	-	-	Q6P9V9	-	-	-	-	-	Eukaryota	Chordata	Mammalia	Rodentia	Sciuridae	Marmota	Marmota flaviventris	-	-
member	785	-	-	-	-	-	Q6P9V9	-	-	-	-	-	Eukaryota	Chordata	Mammalia	Rodentia	Sciuridae	Marmota	Marmota monax	-	-
member	785	-	-	-	-	-	Q6P9V9	-	-	-	-	-	Eukaryota	Chordata	Mammalia	Rodentia	Sciuridae	Urocitellus	Urocitellus parryii	-	-
member	785	-	-	-	-	-	Q6P9V9	-	-	-	-	-	Eukaryota	Chordata	unclassified	Ceratodontiformes	Protopteridae	Protopterus	Protopterus annectens	-	-
member	785	-	-	-	-	-	Q6P9V9	-	-	-	-	-	unclassified	unclassified	unclassified	unclassified	unclassified	unclassified	Human ORFeome Gateway entry vector	-	-
member	785	-	-	-	-	-	Q6P9V9	-	-	-	-	-	unclassified	unclassified	unclassified	unclassified	unclassified	unclassified	synthetic construct	-	-
member	785	-	-	-	-	-	Q6PEY2	cellular processes and signaling	Cytoskeleton	4N0NQ	Tubulin is the major constituent of microtubules. It binds two moles of GTP, one at an exchangeable site on the beta chain and one at a non-exchangeable site on the alpha chain	9606.ENSP00000318197	Eukaryota	Chordata	Mammalia	Primates	Hominidae	Homo	Homo sapiens	unclassified	unclassified
member	785	-	-	-	-	-	Q6VAF9	cellular processes and signaling	Cytoskeleton	4JRTY	Tubulin is the major constituent of microtubules. It binds two moles of GTP, one at an exchangeable site on the beta chain and one at a non-exchangeable site on the alpha chain	3983.cassava4.1_007525m	Eukaryota	Streptophyta	Magnoliopsida	Malvales	Malvaceae	Gossypium	Gossypium hirsutum	unclassified	unclassified
member	785	-	-	-	-	-	Q6VAG0	cellular processes and signaling	Cytoskeleton	3GBTX	Tubulin is the major constituent of microtubules. It binds two moles of GTP, one at an exchangeable site on the beta chain and one at a non-exchangeable site on the alpha chain	29730.Gorai.012G147000.1	Eukaryota	Streptophyta	Magnoliopsida	Malvales	Malvaceae	Gossypium	Gossypium hirsutum	unclassified	unclassified
member	785	-	-	-	-	-	Q6VAG0	-	-	-	-	-	Eukaryota	Streptophyta	Magnoliopsida	Malvales	Malvaceae	Gossypium	Gossypium raimondii	-	-
member	785	-	-	-	-	-	Q6VAG0	-	-	-	-	-	Eukaryota	Streptophyta	Magnoliopsida	Malvales	Malvaceae	Gossypium	Gossypium tomentosum	-	-
member	785	-	-	-	-	-	Q6VAG1	cellular processes and signaling	Cytoskeleton	3GBTX	Tubulin is the major constituent of microtubules. It binds two moles of GTP, one at an exchangeable site on the beta chain and one at a non-exchangeable site on the alpha chain	29730.Gorai.005G097800.1	Eukaryota	Streptophyta	Magnoliopsida	Malvales	Malvaceae	Gossypium	Gossypium hirsutum	unclassified	unclassified
member	785	-	-	-	-	-	Q71G51	cellular processes and signaling	Cytoskeleton	3YV0G	Tubulin is the major constituent of microtubules. It binds two moles of GTP, one at an exchangeable site on the beta chain and one at a non-exchangeable site on the alpha chain	29176.XP_003885494.1	Eukaryota	Apicomplexa	Conoidasida	Eucoccidiorida	Sarcocystidae	Besnoitia	Besnoitia besnoiti	unclassified	unclassified
member	785	-	-	-	-	-	Q71G51	-	-	-	-	-	Eukaryota	Apicomplexa	Conoidasida	Eucoccidiorida	Sarcocystidae	Neospora	Neospora caninum	-	-
member	785	-	-	-	-	-	Q71G51	-	-	-	-	-	Eukaryota	Apicomplexa	Conoidasida	Eucoccidiorida	Sarcocystidae	Toxoplasma	Toxoplasma gondii	-	-
member	785	-	-	-	-	-	Q71U36	cellular processes and signaling	Cytoskeleton	4Q6S0	Tubulin is the major constituent of microtubules. It binds two moles of GTP, one at an exchangeable site on the beta chain and one at a non-exchangeable site on the alpha chain	10090.ENSMUSP00000094778	Eukaryota	Chordata	Actinopteri	Siluriformes	Siluridae	Silurus	Silurus meridionalis	unclassified	unclassified
member	785	-	-	-	-	-	Q71U36	-	-	-	-	-	Eukaryota	Chordata	Amphibia	Anura	Bufonidae	Bufo	Bufo bufo	-	-
member	785	-	-	-	-	-	Q71U36	-	-	-	-	-	Eukaryota	Chordata	Amphibia	Anura	Bufonidae	Bufo	Bufo gargarizans	-	-
member	785	-	-	-	-	-	Q71U36	-	-	-	-	-	Eukaryota	Chordata	Amphibia	Anura	Eleutherodactylidae	Eleutherodactylus	Eleutherodactylus coqui	-	-
member	785	-	-	-	-	-	Q71U36	-	-	-	-	-	Eukaryota	Chordata	Amphibia	Anura	Pipidae	Xenopus	Xenopus tropicalis	-	-
member	785	-	-	-	-	-	Q71U36	-	-	-	-	-	Eukaryota	Chordata	Amphibia	Gymnophiona	Dermophiidae	Geotrypetes	Geotrypetes seraphini	-	-
member	785	-	-	-	-	-	Q71U36	-	-	-	-	-	Eukaryota	Chordata	Amphibia	Gymnophiona	Rhinatrematidae	Rhinatrema	Rhinatrema bivittatum	-	-
member	785	-	-	-	-	-	Q71U36	-	-	-	-	-	Eukaryota	Chordata	Amphibia	Gymnophiona	Siphonopidae	Microcaecilia	Microcaecilia unicolor	-	-
member	785	-	-	-	-	-	Q71U36	-	-	-	-	-	Eukaryota	Chordata	Aves	Anseriformes	Anatidae	Anas	Anas platyrhynchos	-	-
member	785	-	-	-	-	-	Q71U36	-	-	-	-	-	Eukaryota	Chordata	Aves	Anseriformes	Anatidae	Aythya	Aythya fuligula	-	-
member	785	-	-	-	-	-	Q71U36	-	-	-	-	-	Eukaryota	Chordata	Aves	Anseriformes	Anatidae	Cygnus	Cygnus atratus	-	-
member	785	-	-	-	-	-	Q71U36	-	-	-	-	-	Eukaryota	Chordata	Aves	Anseriformes	Anatidae	Cygnus	Cygnus olor	-	-
member	785	-	-	-	-	-	Q71U36	-	-	-	-	-	Eukaryota	Chordata	Aves	Apodiformes	Trochilidae	Calypte	Calypte anna	-	-
member	785	-	-	-	-	-	Q71U36	-	-	-	-	-	Eukaryota	Chordata	Aves	Falconiformes	Falconidae	Falco	Falco naumanni	-	-
member	785	-	-	-	-	-	Q71U36	-	-	-	-	-	Eukaryota	Chordata	Aves	Galliformes	Phasianidae	Coturnix	Coturnix japonica	-	-
member	785	-	-	-	-	-	Q71U36	-	-	-	-	-	Eukaryota	Chordata	Aves	Galliformes	Phasianidae	Gallus	Gallus gallus	-	-
member	785	-	-	-	-	-	Q71U36	-	-	-	-	-	Eukaryota	Chordata	Aves	Galliformes	Phasianidae	Lagopus	Lagopus leucura	-	-
member	785	-	-	-	-	-	Q71U36	-	-	-	-	-	Eukaryota	Chordata	Aves	Passeriformes	Corvidae	Corvus	Corvus moneduloides	-	-
member	785	-	-	-	-	-	Q71U36	-	-	-	-	-	Eukaryota	Chordata	Aves	Passeriformes	Estrildidae	Taeniopygia	Taeniopygia guttata	-	-
member	785	-	-	-	-	-	Q71U36	-	-	-	-	-	Eukaryota	Chordata	Aves	Passeriformes	Hirundinidae	Hirundo	Hirundo rustica	-	-
member	785	-	-	-	-	-	Q71U36	-	-	-	-	-	Eukaryota	Chordata	Aves	Passeriformes	Icteridae	Molothrus	Molothrus ater	-	-
member	785	-	-	-	-	-	Q71U36	-	-	-	-	-	Eukaryota	Chordata	Aves	Passeriformes	Paridae	Pseudopodoces	Pseudopodoces humilis	-	-
member	785	-	-	-	-	-	Q71U36	-	-	-	-	-	Eukaryota	Chordata	Aves	Passeriformes	Passeridae	Pyrgilauda	Pyrgilauda ruficollis	-	-
member	785	-	-	-	-	-	Q71U36	-	-	-	-	-	Eukaryota	Chordata	Aves	Passeriformes	Pipridae	Corapipo	Corapipo altera	-	-
member	785	-	-	-	-	-	Q71U36	-	-	-	-	-	Eukaryota	Chordata	Aves	Passeriformes	Pipridae	Pipra	Pipra filicauda	-	-
member	785	-	-	-	-	-	Q71U36	-	-	-	-	-	Eukaryota	Chordata	Aves	Passeriformes	Thraupidae	Camarhynchus	Camarhynchus parvulus	-	-
member	785	-	-	-	-	-	Q71U36	-	-	-	-	-	Eukaryota	Chordata	Aves	Passeriformes	Turdidae	Catharus	Catharus ustulatus	-	-
member	785	-	-	-	-	-	Q71U36	-	-	-	-	-	Eukaryota	Chordata	Aves	Psittaciformes	Psittacidae	Strigops	Strigops habroptila	-	-
member	785	-	-	-	-	-	Q71U36	-	-	-	-	-	Eukaryota	Chordata	Aves	Psittaciformes	Psittaculidae	Melopsittacus	Melopsittacus undulatus	-	-
member	785	-	-	-	-	-	Q71U36	-	-	-	-	-	Eukaryota	Chordata	Aves	Strigiformes	Tytonidae	Tyto	Tyto alba	-	-
member	785	-	-	-	-	-	Q71U36	-	-	-	-	-	Eukaryota	Chordata	Cladistia	Polypteriformes	Polypteridae	Erpetoichthys	Erpetoichthys calabaricus	-	-
member	785	-	-	-	-	-	Q71U36	-	-	-	-	-	Eukaryota	Chordata	Cladistia	Polypteriformes	Polypteridae	Polypterus	Polypterus senegalus	-	-
member	785	-	-	-	-	-	Q71U36	-	-	-	-	-	Eukaryota	Chordata	Lepidosauria	Squamata	Colubridae	Pantherophis	Pantherophis guttatus	-	-
member	785	-	-	-	-	-	Q71U36	-	-	-	-	-	Eukaryota	Chordata	Lepidosauria	Squamata	Colubridae	Thamnophis	Thamnophis elegans	-	-
member	785	-	-	-	-	-	Q71U36	-	-	-	-	-	Eukaryota	Chordata	Lepidosauria	Squamata	Dactyloidae	Anolis	Anolis carolinensis	-	-
member	785	-	-	-	-	-	Q71U36	-	-	-	-	-	Eukaryota	Chordata	Lepidosauria	Squamata	Gekkonidae	Gekko	Gekko japonicus	-	-
member	785	-	-	-	-	-	Q71U36	-	-	-	-	-	Eukaryota	Chordata	Lepidosauria	Squamata	Lacertidae	Lacerta	Lacerta agilis	-	-
member	785	-	-	-	-	-	Q71U36	-	-	-	-	-	Eukaryota	Chordata	Lepidosauria	Squamata	Lacertidae	Podarcis	Podarcis muralis	-	-
member	785	-	-	-	-	-	Q71U36	-	-	-	-	-	Eukaryota	Chordata	Lepidosauria	Squamata	Lacertidae	Zootoca	Zootoca vivipara	-	-
member	785	-	-	-	-	-	Q71U36	-	-	-	-	-	Eukaryota	Chordata	Lepidosauria	Squamata	Phrynosomatidae	Sceloporus	Sceloporus undulatus	-	-
member	785	-	-	-	-	-	Q71U36	-	-	-	-	-	Eukaryota	Chordata	Mammalia	Artiodactyla	Balaenopteridae	Balaenoptera	Balaenoptera musculus	-	-
member	785	-	-	-	-	-	Q71U36	-	-	-	-	-	Eukaryota	Chordata	Mammalia	Artiodactyla	Bovidae	Bison	Bison bison	-	-
member	785	-	-	-	-	-	Q71U36	-	-	-	-	-	Eukaryota	Chordata	Mammalia	Artiodactyla	Bovidae	Bos	Bos indicus	-	-
member	785	-	-	-	-	-	Q71U36	-	-	-	-	-	Eukaryota	Chordata	Mammalia	Artiodactyla	Bovidae	Bos	Bos indicus x Bos taurus	-	-
member	785	-	-	-	-	-	Q71U36	-	-	-	-	-	Eukaryota	Chordata	Mammalia	Artiodactyla	Bovidae	Bos	Bos taurus	-	-
member	785	-	-	-	-	-	Q71U36	-	-	-	-	-	Eukaryota	Chordata	Mammalia	Artiodactyla	Bovidae	Bubalus	Bubalus bubalis	-	-
member	785	-	-	-	-	-	Q71U36	-	-	-	-	-	Eukaryota	Chordata	Mammalia	Artiodactyla	Bovidae	Capra	Capra hircus	-	-
member	785	-	-	-	-	-	Q71U36	-	-	-	-	-	Eukaryota	Chordata	Mammalia	Artiodactyla	Bovidae	Oryx	Oryx dammah	-	-
member	785	-	-	-	-	-	Q71U36	-	-	-	-	-	Eukaryota	Chordata	Mammalia	Artiodactyla	Bovidae	Ovis	Ovis aries	-	-
member	785	-	-	-	-	-	Q71U36	-	-	-	-	-	Eukaryota	Chordata	Mammalia	Artiodactyla	Camelidae	Camelus	Camelus ferus	-	-
member	785	-	-	-	-	-	Q71U36	-	-	-	-	-	Eukaryota	Chordata	Mammalia	Artiodactyla	Cervidae	Cervus	Cervus canadensis	-	-
member	785	-	-	-	-	-	Q71U36	-	-	-	-	-	Eukaryota	Chordata	Mammalia	Artiodactyla	Cervidae	Cervus	Cervus elaphus	-	-
member	785	-	-	-	-	-	Q71U36	-	-	-	-	-	Eukaryota	Chordata	Mammalia	Artiodactyla	Cervidae	Muntiacus	Muntiacus reevesi	-	-
member	785	-	-	-	-	-	Q71U36	-	-	-	-	-	Eukaryota	Chordata	Mammalia	Artiodactyla	Cervidae	Odocoileus	Odocoileus virginianus	-	-
member	785	-	-	-	-	-	Q71U36	-	-	-	-	-	Eukaryota	Chordata	Mammalia	Artiodactyla	Delphinidae	Globicephala	Globicephala melas	-	-
member	785	-	-	-	-	-	Q71U36	-	-	-	-	-	Eukaryota	Chordata	Mammalia	Artiodactyla	Delphinidae	Lagenorhynchus	Lagenorhynchus obliquidens	-	-
member	785	-	-	-	-	-	Q71U36	-	-	-	-	-	Eukaryota	Chordata	Mammalia	Artiodactyla	Delphinidae	Orcinus	Orcinus orca	-	-
member	785	-	-	-	-	-	Q71U36	-	-	-	-	-	Eukaryota	Chordata	Mammalia	Artiodactyla	Delphinidae	Sousa	Sousa chinensis	-	-
member	785	-	-	-	-	-	Q71U36	-	-	-	-	-	Eukaryota	Chordata	Mammalia	Artiodactyla	Delphinidae	Tursiops	Tursiops truncatus	-	-
member	785	-	-	-	-	-	Q71U36	-	-	-	-	-	Eukaryota	Chordata	Mammalia	Artiodactyla	Monodontidae	Delphinapterus	Delphinapterus leucas	-	-
member	785	-	-	-	-	-	Q71U36	-	-	-	-	-	Eukaryota	Chordata	Mammalia	Artiodactyla	Phocoenidae	Phocoena	Phocoena sinus	-	-
member	785	-	-	-	-	-	Q71U36	-	-	-	-	-	Eukaryota	Chordata	Mammalia	Carnivora	Canidae	Canis	Canis lupus	-	-
member	785	-	-	-	-	-	Q71U36	-	-	-	-	-	Eukaryota	Chordata	Mammalia	Carnivora	Canidae	Nyctereutes	Nyctereutes procyonoides	-	-
member	785	-	-	-	-	-	Q71U36	-	-	-	-	-	Eukaryota	Chordata	Mammalia	Carnivora	Canidae	Vulpes	Vulpes lagopus	-	-
member	785	-	-	-	-	-	Q71U36	-	-	-	-	-	Eukaryota	Chordata	Mammalia	Carnivora	Felidae	Acinonyx	Acinonyx jubatus	-	-
member	785	-	-	-	-	-	Q71U36	-	-	-	-	-	Eukaryota	Chordata	Mammalia	Carnivora	Felidae	Felis	Felis catus	-	-
member	785	-	-	-	-	-	Q71U36	-	-	-	-	-	Eukaryota	Chordata	Mammalia	Carnivora	Felidae	Leopardus	Leopardus geoffroyi	-	-
member	785	-	-	-	-	-	Q71U36	-	-	-	-	-	Eukaryota	Chordata	Mammalia	Carnivora	Felidae	Lynx	Lynx canadensis	-	-
member	785	-	-	-	-	-	Q71U36	-	-	-	-	-	Eukaryota	Chordata	Mammalia	Carnivora	Felidae	Lynx	Lynx rufus	-	-
member	785	-	-	-	-	-	Q71U36	-	-	-	-	-	Eukaryota	Chordata	Mammalia	Carnivora	Felidae	Panthera	Panthera leo	-	-
member	785	-	-	-	-	-	Q71U36	-	-	-	-	-	Eukaryota	Chordata	Mammalia	Carnivora	Felidae	Panthera	Panthera pardus	-	-
member	785	-	-	-	-	-	Q71U36	-	-	-	-	-	Eukaryota	Chordata	Mammalia	Carnivora	Felidae	Panthera	Panthera tigris	-	-
member	785	-	-	-	-	-	Q71U36	-	-	-	-	-	Eukaryota	Chordata	Mammalia	Carnivora	Felidae	Prionailurus	Prionailurus bengalensis	-	-
member	785	-	-	-	-	-	Q71U36	-	-	-	-	-	Eukaryota	Chordata	Mammalia	Carnivora	Felidae	Puma	Puma yagouaroundi	-	-
member	785	-	-	-	-	-	Q71U36	-	-	-	-	-	Eukaryota	Chordata	Mammalia	Carnivora	Mustelidae	Enhydra	Enhydra lutris	-	-
member	785	-	-	-	-	-	Q71U36	-	-	-	-	-	Eukaryota	Chordata	Mammalia	Carnivora	Mustelidae	Lontra	Lontra canadensis	-	-
member	785	-	-	-	-	-	Q71U36	-	-	-	-	-	Eukaryota	Chordata	Mammalia	Carnivora	Mustelidae	Meles	Meles meles	-	-
member	785	-	-	-	-	-	Q71U36	-	-	-	-	-	Eukaryota	Chordata	Mammalia	Carnivora	Mustelidae	Mustela	Mustela erminea	-	-
member	785	-	-	-	-	-	Q71U36	-	-	-	-	-	Eukaryota	Chordata	Mammalia	Carnivora	Mustelidae	Mustela	Mustela putorius	-	-
member	785	-	-	-	-	-	Q71U36	-	-	-	-	-	Eukaryota	Chordata	Mammalia	Carnivora	Mustelidae	Neogale	Neogale vison	-	-
member	785	-	-	-	-	-	Q71U36	-	-	-	-	-	Eukaryota	Chordata	Mammalia	Carnivora	Otariidae	Callorhinus	Callorhinus ursinus	-	-
member	785	-	-	-	-	-	Q71U36	-	-	-	-	-	Eukaryota	Chordata	Mammalia	Carnivora	Otariidae	Eumetopias	Eumetopias jubatus	-	-
member	785	-	-	-	-	-	Q71U36	-	-	-	-	-	Eukaryota	Chordata	Mammalia	Carnivora	Otariidae	Zalophus	Zalophus californianus	-	-
member	785	-	-	-	-	-	Q71U36	-	-	-	-	-	Eukaryota	Chordata	Mammalia	Carnivora	Phocidae	Halichoerus	Halichoerus grypus	-	-
member	785	-	-	-	-	-	Q71U36	-	-	-	-	-	Eukaryota	Chordata	Mammalia	Carnivora	Phocidae	Mirounga	Mirounga leonina	-	-
member	785	-	-	-	-	-	Q71U36	-	-	-	-	-	Eukaryota	Chordata	Mammalia	Carnivora	Phocidae	Neomonachus	Neomonachus schauinslandi	-	-
member	785	-	-	-	-	-	Q71U36	-	-	-	-	-	Eukaryota	Chordata	Mammalia	Carnivora	Phocidae	Phoca	Phoca vitulina	-	-
member	785	-	-	-	-	-	Q71U36	-	-	-	-	-	Eukaryota	Chordata	Mammalia	Carnivora	Ursidae	Ursus	Ursus americanus	-	-
member	785	-	-	-	-	-	Q71U36	-	-	-	-	-	Eukaryota	Chordata	Mammalia	Carnivora	Ursidae	Ursus	Ursus arctos	-	-
member	785	-	-	-	-	-	Q71U36	-	-	-	-	-	Eukaryota	Chordata	Mammalia	Chiroptera	Phyllostomidae	Artibeus	Artibeus jamaicensis	-	-
member	785	-	-	-	-	-	Q71U36	-	-	-	-	-	Eukaryota	Chordata	Mammalia	Chiroptera	Phyllostomidae	Desmodus	Desmodus rotundus	-	-
member	785	-	-	-	-	-	Q71U36	-	-	-	-	-	Eukaryota	Chordata	Mammalia	Chiroptera	Phyllostomidae	Phyllostomus	Phyllostomus discolor	-	-
member	785	-	-	-	-	-	Q71U36	-	-	-	-	-	Eukaryota	Chordata	Mammalia	Chiroptera	Pteropodidae	Rousettus	Rousettus aegyptiacus	-	-
member	785	-	-	-	-	-	Q71U36	-	-	-	-	-	Eukaryota	Chordata	Mammalia	Chiroptera	Rhinolophidae	Rhinolophus	Rhinolophus ferrumequinum	-	-
member	785	-	-	-	-	-	Q71U36	-	-	-	-	-	Eukaryota	Chordata	Mammalia	Chiroptera	Vespertilionidae	Myotis	Myotis brandtii	-	-
member	785	-	-	-	-	-	Q71U36	-	-	-	-	-	Eukaryota	Chordata	Mammalia	Chiroptera	Vespertilionidae	Myotis	Myotis lucifugus	-	-
member	785	-	-	-	-	-	Q71U36	-	-	-	-	-	Eukaryota	Chordata	Mammalia	Chiroptera	Vespertilionidae	Myotis	Myotis myotis	-	-
member	785	-	-	-	-	-	Q71U36	-	-	-	-	-	Eukaryota	Chordata	Mammalia	Chiroptera	Vespertilionidae	Pipistrellus	Pipistrellus kuhlii	-	-
member	785	-	-	-	-	-	Q71U36	-	-	-	-	-	Eukaryota	Chordata	Mammalia	Cingulata	Dasypodidae	Dasypus	Dasypus novemcinctus	-	-
member	785	-	-	-	-	-	Q71U36	-	-	-	-	-	Eukaryota	Chordata	Mammalia	Dasyuromorphia	Dasyuridae	Sarcophilus	Sarcophilus harrisii	-	-
member	785	-	-	-	-	-	Q71U36	-	-	-	-	-	Eukaryota	Chordata	Mammalia	Diprotodontia	Phalangeridae	Trichosurus	Trichosurus vulpecula	-	-
member	785	-	-	-	-	-	Q71U36	-	-	-	-	-	Eukaryota	Chordata	Mammalia	Diprotodontia	Phascolarctidae	Phascolarctos	Phascolarctos cinereus	-	-
member	785	-	-	-	-	-	Q71U36	-	-	-	-	-	Eukaryota	Chordata	Mammalia	Eulipotyphla	Talpidae	Talpa	Talpa occidentalis	-	-
member	785	-	-	-	-	-	Q71U36	-	-	-	-	-	Eukaryota	Chordata	Mammalia	Lagomorpha	Leporidae	Oryctolagus	Oryctolagus cuniculus	-	-
member	785	-	-	-	-	-	Q71U36	-	-	-	-	-	Eukaryota	Chordata	Mammalia	Lagomorpha	Ochotonidae	Ochotona	Ochotona curzoniae	-	-
member	785	-	-	-	-	-	Q71U36	-	-	-	-	-	Eukaryota	Chordata	Mammalia	Microbiotheria	Microbiotheriidae	Dromiciops	Dromiciops gliroides	-	-
member	785	-	-	-	-	-	Q71U36	-	-	-	-	-	Eukaryota	Chordata	Mammalia	Monotremata	Ornithorhynchidae	Ornithorhynchus	Ornithorhynchus anatinus	-	-
member	785	-	-	-	-	-	Q71U36	-	-	-	-	-	Eukaryota	Chordata	Mammalia	Monotremata	Tachyglossidae	Tachyglossus	Tachyglossus aculeatus	-	-
member	785	-	-	-	-	-	Q71U36	-	-	-	-	-	Eukaryota	Chordata	Mammalia	Perissodactyla	Equidae	Equus	Equus caballus	-	-
member	785	-	-	-	-	-	Q71U36	-	-	-	-	-	Eukaryota	Chordata	Mammalia	Pholidota	Manidae	Manis	Manis javanica	-	-
member	785	-	-	-	-	-	Q71U36	-	-	-	-	-	Eukaryota	Chordata	Mammalia	Pholidota	Manidae	Manis	Manis pentadactyla	-	-
member	785	-	-	-	-	-	Q71U36	-	-	-	-	-	Eukaryota	Chordata	Mammalia	Pilosa	Megalonychidae	Choloepus	Choloepus didactylus	-	-
member	785	-	-	-	-	-	Q71U36	-	-	-	-	-	Eukaryota	Chordata	Mammalia	Primates	Aotidae	Aotus	Aotus nancymaae	-	-
member	785	-	-	-	-	-	Q71U36	-	-	-	-	-	Eukaryota	Chordata	Mammalia	Primates	Cebidae	Callithrix	Callithrix jacchus	-	-
member	785	-	-	-	-	-	Q71U36	-	-	-	-	-	Eukaryota	Chordata	Mammalia	Primates	Cebidae	Saimiri	Saimiri boliviensis	-	-
member	785	-	-	-	-	-	Q71U36	-	-	-	-	-	Eukaryota	Chordata	Mammalia	Primates	Cebidae	Sapajus	Sapajus apella	-	-
member	785	-	-	-	-	-	Q71U36	-	-	-	-	-	Eukaryota	Chordata	Mammalia	Primates	Cercopithecidae	Chlorocebus	Chlorocebus sabaeus	-	-
member	785	-	-	-	-	-	Q71U36	-	-	-	-	-	Eukaryota	Chordata	Mammalia	Primates	Cercopithecidae	Colobus	Colobus angolensis	-	-
member	785	-	-	-	-	-	Q71U36	-	-	-	-	-	Eukaryota	Chordata	Mammalia	Primates	Cercopithecidae	Macaca	Macaca fascicularis	-	-
member	785	-	-	-	-	-	Q71U36	-	-	-	-	-	Eukaryota	Chordata	Mammalia	Primates	Cercopithecidae	Macaca	Macaca mulatta	-	-
member	785	-	-	-	-	-	Q71U36	-	-	-	-	-	Eukaryota	Chordata	Mammalia	Primates	Cercopithecidae	Piliocolobus	Piliocolobus tephrosceles	-	-
member	785	-	-	-	-	-	Q71U36	-	-	-	-	-	Eukaryota	Chordata	Mammalia	Primates	Cercopithecidae	Rhinopithecus	Rhinopithecus roxellana	-	-
member	785	-	-	-	-	-	Q71U36	-	-	-	-	-	Eukaryota	Chordata	Mammalia	Primates	Cercopithecidae	Trachypithecus	Trachypithecus francoisi	-	-
member	785	-	-	-	-	-	Q71U36	-	-	-	-	-	Eukaryota	Chordata	Mammalia	Primates	Cheirogaleidae	Microcebus	Microcebus murinus	-	-
member	785	-	-	-	-	-	Q71U36	-	-	-	-	-	Eukaryota	Chordata	Mammalia	Primates	Hominidae	Gorilla	Gorilla gorilla	-	-
member	785	-	-	-	-	-	Q71U36	-	-	-	-	-	Eukaryota	Chordata	Mammalia	Primates	Hominidae	Homo	Homo sapiens	-	-
member	785	-	-	-	-	-	Q71U36	-	-	-	-	-	Eukaryota	Chordata	Mammalia	Primates	Hominidae	Pan	Pan paniscus	-	-
member	785	-	-	-	-	-	Q71U36	-	-	-	-	-	Eukaryota	Chordata	Mammalia	Primates	Hominidae	Pan	Pan troglodytes	-	-
member	785	-	-	-	-	-	Q71U36	-	-	-	-	-	Eukaryota	Chordata	Mammalia	Primates	Hominidae	Pongo	Pongo abelii	-	-
member	785	-	-	-	-	-	Q71U36	-	-	-	-	-	Eukaryota	Chordata	Mammalia	Primates	Hylobatidae	Hylobates	Hylobates moloch	-	-
member	785	-	-	-	-	-	Q71U36	-	-	-	-	-	Eukaryota	Chordata	Mammalia	Primates	Hylobatidae	Nomascus	Nomascus leucogenys	-	-
member	785	-	-	-	-	-	Q71U36	-	-	-	-	-	Eukaryota	Chordata	Mammalia	Primates	Indriidae	Propithecus	Propithecus coquereli	-	-
member	785	-	-	-	-	-	Q71U36	-	-	-	-	-	Eukaryota	Chordata	Mammalia	Primates	Lemuridae	Lemur	Lemur catta	-	-
member	785	-	-	-	-	-	Q71U36	-	-	-	-	-	Eukaryota	Chordata	Mammalia	Proboscidea	Elephantidae	Loxodonta	Loxodonta africana	-	-
member	785	-	-	-	-	-	Q71U36	-	-	-	-	-	Eukaryota	Chordata	Mammalia	Rodentia	Castoridae	Castor	Castor canadensis	-	-
member	785	-	-	-	-	-	Q71U36	-	-	-	-	-	Eukaryota	Chordata	Mammalia	Rodentia	Caviidae	Cavia	Cavia porcellus	-	-
member	785	-	-	-	-	-	Q71U36	-	-	-	-	-	Eukaryota	Chordata	Mammalia	Rodentia	Cricetidae	Arvicola	Arvicola amphibius	-	-
member	785	-	-	-	-	-	Q71U36	-	-	-	-	-	Eukaryota	Chordata	Mammalia	Rodentia	Cricetidae	Cricetulus	Cricetulus griseus	-	-
member	785	-	-	-	-	-	Q71U36	-	-	-	-	-	Eukaryota	Chordata	Mammalia	Rodentia	Cricetidae	Mesocricetus	Mesocricetus auratus	-	-
member	785	-	-	-	-	-	Q71U36	-	-	-	-	-	Eukaryota	Chordata	Mammalia	Rodentia	Cricetidae	Microtus	Microtus oregoni	-	-
member	785	-	-	-	-	-	Q71U36	-	-	-	-	-	Eukaryota	Chordata	Mammalia	Rodentia	Cricetidae	Onychomys	Onychomys torridus	-	-
member	785	-	-	-	-	-	Q71U36	-	-	-	-	-	Eukaryota	Chordata	Mammalia	Rodentia	Dipodidae	Jaculus	Jaculus jaculus	-	-
member	785	-	-	-	-	-	Q71U36	-	-	-	-	-	Eukaryota	Chordata	Mammalia	Rodentia	Heteromyidae	Dipodomys	Dipodomys ordii	-	-
member	785	-	-	-	-	-	Q71U36	-	-	-	-	-	Eukaryota	Chordata	Mammalia	Rodentia	Heteromyidae	Dipodomys	Dipodomys spectabilis	-	-
member	785	-	-	-	-	-	Q71U36	-	-	-	-	-	Eukaryota	Chordata	Mammalia	Rodentia	Muridae	Arvicanthis	Arvicanthis niloticus	-	-
member	785	-	-	-	-	-	Q71U36	-	-	-	-	-	Eukaryota	Chordata	Mammalia	Rodentia	Muridae	Mus	Mus musculus	-	-
member	785	-	-	-	-	-	Q71U36	-	-	-	-	-	Eukaryota	Chordata	Mammalia	Rodentia	Muridae	Rattus	Rattus norvegicus	-	-
member	785	-	-	-	-	-	Q71U36	-	-	-	-	-	Eukaryota	Chordata	Mammalia	Rodentia	Sciuridae	Marmota	Marmota flaviventris	-	-
member	785	-	-	-	-	-	Q71U36	-	-	-	-	-	Eukaryota	Chordata	Mammalia	Rodentia	Sciuridae	Marmota	Marmota marmota	-	-
member	785	-	-	-	-	-	Q71U36	-	-	-	-	-	Eukaryota	Chordata	Mammalia	Rodentia	Sciuridae	Marmota	Marmota monax	-	-
member	785	-	-	-	-	-	Q71U36	-	-	-	-	-	Eukaryota	Chordata	Mammalia	Rodentia	Sciuridae	Urocitellus	Urocitellus parryii	-	-
member	785	-	-	-	-	-	Q71U36	-	-	-	-	-	Eukaryota	Chordata	Mammalia	unclassified	Chrysochloridae	Chrysochloris	Chrysochloris asiatica	-	-
member	785	-	-	-	-	-	Q71U36	-	-	-	-	-	Eukaryota	Chordata	unclassified	Ceratodontiformes	Protopteridae	Protopterus	Protopterus annectens	-	-
member	785	-	-	-	-	-	Q71U36	-	-	-	-	-	Eukaryota	Chordata	unclassified	Testudines	Cheloniidae	Chelonia	Chelonia mydas	-	-
member	785	-	-	-	-	-	Q71U36	-	-	-	-	-	Eukaryota	Chordata	unclassified	Testudines	Dermochelyidae	Dermochelys	Dermochelys coriacea	-	-
member	785	-	-	-	-	-	Q71U36	-	-	-	-	-	Eukaryota	Chordata	unclassified	Testudines	Geoemydidae	Mauremys	Mauremys mutica	-	-
member	785	-	-	-	-	-	Q71U36	-	-	-	-	-	Eukaryota	Chordata	unclassified	Testudines	Geoemydidae	Mauremys	Mauremys reevesii	-	-
member	785	-	-	-	-	-	Q71U36	-	-	-	-	-	Eukaryota	Chordata	unclassified	Testudines	Testudinidae	Gopherus	Gopherus evgoodei	-	-
member	785	-	-	-	-	-	Q71U36	-	-	-	-	-	unclassified	unclassified	unclassified	unclassified	unclassified	unclassified	Human ORFeome Gateway entry vector	-	-
member	785	-	-	-	-	-	Q71U36	-	-	-	-	-	unclassified	unclassified	unclassified	unclassified	unclassified	unclassified	synthetic construct	-	-
member	785	-	-	-	-	-	Q752Y2	cellular processes and signaling	Cytoskeleton	3RXXV	Tubulin is the major constituent of microtubules. It binds two moles of GTP, one at an exchangeable site on the beta chain and one at a non-exchangeable site on the alpha chain	33169.AAS53812	Eukaryota	Ascomycota	Saccharomycetes	Saccharomycetales	Saccharomycetaceae	Eremothecium	Eremothecium gossypii	unclassified	unclassified
member	785	-	-	-	-	-	Q8T6A5	cellular processes and signaling	Cytoskeleton	3CRFN	structural constituent of cytoskeleton	6500.NP_001191499.1	Eukaryota	Mollusca	Gastropoda	Aplysiida	Aplysiidae	Aplysia	Aplysia californica	unclassified	unclassified
member	785	-	-	-	-	-	Q8WQ47	cellular processes and signaling	Cytoskeleton	41TC1	Tubulin is the major constituent of microtubules. It binds two moles of GTP, one at an exchangeable site on the beta chain and one at a non-exchangeable site on the alpha chain	32264.tetur03g00230.1	Eukaryota	Arthropoda	Arachnida	Sarcoptiformes	Glycyphagidae	Lepidoglyphus	Lepidoglyphus destructor	unclassified	unclassified
member	785	-	-	-	-	-	Q91060	cellular processes and signaling	Cytoskeleton	4Q9I7	Tubulin is the major constituent of microtubules. It binds two moles of GTP, one at an exchangeable site on the beta chain and one at a non-exchangeable site on the alpha chain	10090.ENSMUSP00000076777	Eukaryota	Chordata	Amphibia	Caudata	Salamandridae	Notophthalmus	Notophthalmus viridescens	unclassified	unclassified
member	785	-	-	-	-	-	Q94570	cellular processes and signaling	Cytoskeleton	4Q6S0	Tubulin is the major constituent of microtubules. It binds two moles of GTP, one at an exchangeable site on the beta chain and one at a non-exchangeable site on the alpha chain	10090.ENSMUSP00000094778	Eukaryota	Arthropoda	Malacostraca	Decapoda	Nephropidae	Homarus	Homarus americanus	unclassified	unclassified
member	785	-	-	-	-	-	Q94572	cellular processes and signaling	Cytoskeleton	4KRSK	Tubulin is the major constituent of microtubules. It binds two moles of GTP, one at an exchangeable site on the beta chain and one at a non-exchangeable site on the alpha chain	29078.XP_008138861.1	Eukaryota	Arthropoda	Malacostraca	Decapoda	Nephropidae	Homarus	Homarus americanus	unclassified	unclassified
member	785	-	-	-	-	-	Q96460	cellular processes and signaling	Cytoskeleton	3ID1J	Tubulin is the major constituent of microtubules. It binds two moles of GTP, one at an exchangeable site on the beta chain and one at a non-exchangeable site on the alpha chain	4513.MLOC_7079.1	Eukaryota	Streptophyta	Magnoliopsida	Poales	Poaceae	Hordeum	Hordeum vulgare	unclassified	unclassified
member	785	-	-	-	-	-	Q9BQE3	cellular processes and signaling	Cytoskeleton	35YX5	Tubulin is the major constituent of microtubules. It binds two moles of GTP, one at an exchangeable site on the beta chain and one at a non-exchangeable site on the alpha chain	60711.ENSCSAP00000002451	Eukaryota	Chordata	Mammalia	Primates	Cercopithecidae	Chlorocebus	Chlorocebus sabaeus	unclassified	unclassified
member	785	-	-	-	-	-	Q9BQE3	-	-	-	-	-	Eukaryota	Chordata	Mammalia	Primates	Cercopithecidae	Macaca	Macaca fascicularis	-	-
member	785	-	-	-	-	-	Q9BQE3	-	-	-	-	-	Eukaryota	Chordata	Mammalia	Primates	Cercopithecidae	Macaca	Macaca mulatta	-	-
member	785	-	-	-	-	-	Q9BQE3	-	-	-	-	-	Eukaryota	Chordata	Mammalia	Primates	Cercopithecidae	Mandrillus	Mandrillus leucophaeus	-	-
member	785	-	-	-	-	-	Q9BQE3	-	-	-	-	-	Eukaryota	Chordata	Mammalia	Primates	Cercopithecidae	Piliocolobus	Piliocolobus tephrosceles	-	-
member	785	-	-	-	-	-	Q9BQE3	-	-	-	-	-	Eukaryota	Chordata	Mammalia	Primates	Cercopithecidae	Rhinopithecus	Rhinopithecus roxellana	-	-
member	785	-	-	-	-	-	Q9BQE3	-	-	-	-	-	Eukaryota	Chordata	Mammalia	Primates	Cercopithecidae	Trachypithecus	Trachypithecus francoisi	-	-
member	785	-	-	-	-	-	Q9BQE3	-	-	-	-	-	Eukaryota	Chordata	Mammalia	Primates	Hominidae	Gorilla	Gorilla gorilla	-	-
member	785	-	-	-	-	-	Q9BQE3	-	-	-	-	-	Eukaryota	Chordata	Mammalia	Primates	Hominidae	Homo	Homo sapiens	-	-
member	785	-	-	-	-	-	Q9BQE3	-	-	-	-	-	Eukaryota	Chordata	Mammalia	Primates	Hominidae	Pan	Pan paniscus	-	-
member	785	-	-	-	-	-	Q9BQE3	-	-	-	-	-	Eukaryota	Chordata	Mammalia	Primates	Hominidae	Pan	Pan troglodytes	-	-
member	785	-	-	-	-	-	Q9BQE3	-	-	-	-	-	Eukaryota	Chordata	Mammalia	Primates	Hominidae	Pongo	Pongo abelii	-	-
member	785	-	-	-	-	-	Q9BQE3	-	-	-	-	-	unclassified	unclassified	unclassified	unclassified	unclassified	unclassified	Human ORFeome Gateway entry vector	-	-
member	785	-	-	-	-	-	Q9BQE3	-	-	-	-	-	unclassified	unclassified	unclassified	unclassified	unclassified	unclassified	synthetic construct	-	-
member	785	-	-	-	-	-	Q9H853	cellular processes and signaling	Cytoskeleton	4N5JQ	Tubulin C-terminal domain	9593.ENSGGOP00000026326	Eukaryota	Chordata	Mammalia	Primates	Hominidae	Homo	Homo sapiens	unclassified	unclassified
member	785	-	-	-	-	-	Q9JJZ2	cellular processes and signaling	Cytoskeleton	4Q3DF	Tubulin is the major constituent of microtubules. It binds two moles of GTP, one at an exchangeable site on the beta chain and one at a non-exchangeable site on the alpha chain	10090.ENSMUSP00000032233	Eukaryota	Chordata	Mammalia	Chiroptera	Vespertilionidae	Miniopterus	Miniopterus natalensis	unclassified	unclassified
member	785	-	-	-	-	-	Q9JJZ2	-	-	-	-	-	Eukaryota	Chordata	Mammalia	Lagomorpha	Leporidae	Oryctolagus	Oryctolagus cuniculus	-	-
member	785	-	-	-	-	-	Q9JJZ2	-	-	-	-	-	Eukaryota	Chordata	Mammalia	Rodentia	Muridae	Arvicanthis	Arvicanthis niloticus	-	-
member	785	-	-	-	-	-	Q9JJZ2	-	-	-	-	-	Eukaryota	Chordata	Mammalia	Rodentia	Muridae	Grammomys	Grammomys surdaster	-	-
member	785	-	-	-	-	-	Q9JJZ2	-	-	-	-	-	Eukaryota	Chordata	Mammalia	Rodentia	Muridae	Mastomys	Mastomys coucha	-	-
member	785	-	-	-	-	-	Q9JJZ2	-	-	-	-	-	Eukaryota	Chordata	Mammalia	Rodentia	Muridae	Meriones	Meriones unguiculatus	-	-
member	785	-	-	-	-	-	Q9JJZ2	-	-	-	-	-	Eukaryota	Chordata	Mammalia	Rodentia	Muridae	Mus	Mus musculus	-	-
member	785	-	-	-	-	-	Q9JJZ2	-	-	-	-	-	Eukaryota	Chordata	Mammalia	Rodentia	Muridae	Mus	Mus pahari	-	-
member	785	-	-	-	-	-	Q9JJZ2	-	-	-	-	-	Eukaryota	Chordata	Mammalia	Rodentia	Spalacidae	Nannospalax	Nannospalax galili	-	-
member	785	-	-	-	-	-	Q9NY65	cellular processes and signaling	Cytoskeleton	3645F	Tubulin is the major constituent of microtubules. It binds two moles of GTP, one at an exchangeable site on the beta chain and one at a non-exchangeable site on the alpha chain	61622.XP_010379362.1	Eukaryota	Chordata	Mammalia	Primates	Cebidae	Cebus	Cebus imitator	unclassified	unclassified
member	785	-	-	-	-	-	Q9NY65	-	-	-	-	-	Eukaryota	Chordata	Mammalia	Primates	Cercopithecidae	Cercocebus	Cercocebus atys	-	-
member	785	-	-	-	-	-	Q9NY65	-	-	-	-	-	Eukaryota	Chordata	Mammalia	Primates	Cercopithecidae	Macaca	Macaca fascicularis	-	-
member	785	-	-	-	-	-	Q9NY65	-	-	-	-	-	Eukaryota	Chordata	Mammalia	Primates	Cercopithecidae	Macaca	Macaca mulatta	-	-
member	785	-	-	-	-	-	Q9NY65	-	-	-	-	-	Eukaryota	Chordata	Mammalia	Primates	Cercopithecidae	Macaca	Macaca nemestrina	-	-
member	785	-	-	-	-	-	Q9NY65	-	-	-	-	-	Eukaryota	Chordata	Mammalia	Primates	Cercopithecidae	Papio	Papio anubis	-	-
member	785	-	-	-	-	-	Q9NY65	-	-	-	-	-	Eukaryota	Chordata	Mammalia	Primates	Cercopithecidae	Piliocolobus	Piliocolobus tephrosceles	-	-
member	785	-	-	-	-	-	Q9NY65	-	-	-	-	-	Eukaryota	Chordata	Mammalia	Primates	Cercopithecidae	Rhinopithecus	Rhinopithecus bieti	-	-
member	785	-	-	-	-	-	Q9NY65	-	-	-	-	-	Eukaryota	Chordata	Mammalia	Primates	Cercopithecidae	Rhinopithecus	Rhinopithecus roxellana	-	-
member	785	-	-	-	-	-	Q9NY65	-	-	-	-	-	Eukaryota	Chordata	Mammalia	Primates	Cercopithecidae	Theropithecus	Theropithecus gelada	-	-
member	785	-	-	-	-	-	Q9NY65	-	-	-	-	-	Eukaryota	Chordata	Mammalia	Primates	Hominidae	Gorilla	Gorilla gorilla	-	-
member	785	-	-	-	-	-	Q9NY65	-	-	-	-	-	Eukaryota	Chordata	Mammalia	Primates	Hominidae	Homo	Homo sapiens	-	-
member	785	-	-	-	-	-	Q9NY65	-	-	-	-	-	Eukaryota	Chordata	Mammalia	Primates	Hominidae	Pan	Pan paniscus	-	-
member	785	-	-	-	-	-	Q9NY65	-	-	-	-	-	Eukaryota	Chordata	Mammalia	Primates	Hominidae	Pan	Pan troglodytes	-	-
member	785	-	-	-	-	-	Q9NY65	-	-	-	-	-	Eukaryota	Chordata	Mammalia	Primates	Hominidae	Pongo	Pongo abelii	-	-
member	785	-	-	-	-	-	Q9NY65	-	-	-	-	-	Eukaryota	Chordata	Mammalia	Primates	Hylobatidae	Hylobates	Hylobates moloch	-	-
member	785	-	-	-	-	-	Q9NY65	-	-	-	-	-	Eukaryota	Chordata	Mammalia	Primates	Hylobatidae	Nomascus	Nomascus leucogenys	-	-
member	785	-	-	-	-	-	Q9NY65	-	-	-	-	-	unclassified	unclassified	unclassified	unclassified	unclassified	unclassified	synthetic construct	-	-
member	785	-	-	-	-	-	Q9ZRB7	cellular processes and signaling	Cytoskeleton	3ID1J	Tubulin is the major constituent of microtubules. It binds two moles of GTP, one at an exchangeable site on the beta chain and one at a non-exchangeable site on the alpha chain	37682.EMT25007	Eukaryota	Streptophyta	Magnoliopsida	Poales	Poaceae	Triticum	Triticum aestivum	unclassified	unclassified
member	785	-	-	-	-	-	Q9ZRJ4	cellular processes and signaling	Cytoskeleton	34GYC	Tubulin is the major constituent of microtubules. It binds two moles of GTP, one at an exchangeable site on the beta chain and one at a non-exchangeable site on the	248742.XP_005643073.1	Eukaryota	Chlorophyta	Trebouxiophyceae	Chlorellales	Chlorellaceae	Chlorella	Chlorella vulgaris	unclassified	unclassified
member	785	-	-	-	-	-	Q9ZRJ4	-	-	-	-	-	Eukaryota	Chlorophyta	Trebouxiophyceae	unclassified	unclassified	Coccomyxa	Coccomyxa subellipsoidea	-	-
member	785	-	-	-	-	-	Q9ZRR5	cellular processes and signaling	Cytoskeleton	3ITFS	Tubulin is the major constituent of microtubules. It binds two moles of GTP, one at an exchangeable site on the beta chain and one at a non-exchangeable site on the alpha chain	38727.Pavir.J04785.1.p	Eukaryota	Streptophyta	Magnoliopsida	Poales	Poaceae	Aegilops	Aegilops tauschii	unclassified	unclassified
member	785	-	-	-	-	-	Q9ZRR5	-	-	-	-	-	Eukaryota	Streptophyta	Magnoliopsida	Poales	Poaceae	Hordeum	Hordeum vulgare	-	-
member	785	-	-	-	-	-	Q9ZRR5	-	-	-	-	-	Eukaryota	Streptophyta	Magnoliopsida	Poales	Poaceae	Lolium	Lolium rigidum	-	-
member	785	-	-	-	-	-	Q9ZRR5	-	-	-	-	-	Eukaryota	Streptophyta	Magnoliopsida	Poales	Poaceae	Triticum	Triticum aestivum	-	-
member	785	-	-	-	-	-	Q9ZRR5	-	-	-	-	-	Eukaryota	Streptophyta	Magnoliopsida	Poales	Poaceae	Triticum	Triticum dicoccoides	-	-
member	785	-	-	-	-	-	Q9ZRR5	-	-	-	-	-	Eukaryota	Streptophyta	Magnoliopsida	Poales	Poaceae	Triticum	Triticum turgidum	-	-
member	785	-	-	-	-	-	Q9ZRR5	-	-	-	-	-	Eukaryota	Streptophyta	Magnoliopsida	Poales	Poaceae	Triticum	Triticum urartu	-	-
group	786	14	295	306	82.79	100.0	A5A6J8;HG3873330;HG3935995;HG3951731;P05026;P05027;P05028;P06583;P07340;P14094;Q4R4V5;Q5R8S8;Q9JM72;Q9TT37	metabolism	Energy production and conversion	various	various	various	Eukaryota	Chordata	Mammalia	Primates	various	various	various	unclassified	unclassified	0.1	-	0.1	-	0.0	-	0.0	-	14/14	8/14	(6)/14	(6)/14	(4)/14	14/14	14/14	14/14	7/14	(6)/14	(4)/14	(4)/14	0/0	0/0
member	786	-	-	-	-	-	A5A6J8	metabolism	Energy production and conversion	4MXCR	This is the non-catalytic component of the active enzyme, which catalyzes the hydrolysis of ATP coupled with the exchange of Na( ) and K( ) ions across the plasma membrane. The beta subunit regulates, through assembly of alpha beta heterodimers, the number of sodium pumps transported to the plasma membrane	9601.ENSPPYP00000000625	Eukaryota	Chordata	Mammalia	Primates	Hominidae	Pan	Pan paniscus	unclassified	unclassified
member	786	-	-	-	-	-	A5A6J8	-	-	-	-	-	Eukaryota	Chordata	Mammalia	Primates	Hominidae	Pan	Pan troglodytes	-	-
member	786	-	-	-	-	-	A5A6J8	-	-	-	-	-	Eukaryota	Chordata	Mammalia	Primates	Hominidae	Pongo	Pongo abelii	-	-
member	786	-	-	-	-	-	HG3873330	metabolism	Energy production and conversion	4MXCR	This is the non-catalytic component of the active enzyme, which catalyzes the hydrolysis of ATP coupled with the exchange of Na( ) and K( ) ions across the plasma membrane. The beta subunit regulates, through assembly of alpha beta heterodimers, the number of sodium pumps transported to the plasma membrane	9606.ENSP00000356790	Eukaryota	Chordata	Mammalia	Primates	Hominidae	Homo	Homo sapiens	unclassified	unclassified
member	786	-	-	-	-	-	HG3935995	metabolism	Energy production and conversion	4MXCR	This is the non-catalytic component of the active enzyme, which catalyzes the hydrolysis of ATP coupled with the exchange of Na( ) and K( ) ions across the plasma membrane. The beta subunit regulates, through assembly of alpha beta heterodimers, the number of sodium pumps transported to the plasma membrane	9606.ENSP00000356790	Eukaryota	Chordata	Mammalia	Primates	Hominidae	Homo	Homo sapiens	unclassified	unclassified
member	786	-	-	-	-	-	HG3951731	metabolism	Energy production and conversion	4MXCR	This is the non-catalytic component of the active enzyme, which catalyzes the hydrolysis of ATP coupled with the exchange of Na( ) and K( ) ions across the plasma membrane. The beta subunit regulates, through assembly of alpha beta heterodimers, the number of sodium pumps transported to the plasma membrane	9606.ENSP00000356790	Eukaryota	Chordata	Mammalia	Primates	Hominidae	Homo	Homo sapiens	unclassified	unclassified
member	786	-	-	-	-	-	HG3951731	-	-	-	-	-	unclassified	unclassified	unclassified	unclassified	unclassified	unclassified	Human ORFeome Gateway entry vector	-	-
member	786	-	-	-	-	-	HG3951731	-	-	-	-	-	unclassified	unclassified	unclassified	unclassified	unclassified	unclassified	synthetic construct	-	-
member	786	-	-	-	-	-	P05026	metabolism	Energy production and conversion	4MXCR	This is the non-catalytic component of the active enzyme, which catalyzes the hydrolysis of ATP coupled with the exchange of Na( ) and K( ) ions across the plasma membrane. The beta subunit regulates, through assembly of alpha beta heterodimers, the number of sodium pumps transported to the plasma membrane	9606.ENSP00000356790	Eukaryota	Chordata	Mammalia	Primates	Hominidae	Homo	Homo sapiens	unclassified	unclassified
member	786	-	-	-	-	-	P05026	-	-	-	-	-	unclassified	unclassified	unclassified	unclassified	unclassified	unclassified	Human ORFeome Gateway entry vector	-	-
member	786	-	-	-	-	-	P05026	-	-	-	-	-	unclassified	unclassified	unclassified	unclassified	unclassified	unclassified	synthetic construct	-	-
member	786	-	-	-	-	-	P05027	metabolism	Energy production and conversion	4IYZH	Sodium potassium-transporting ATPase subunit	118797.XP_007458179.1	Eukaryota	Chordata	Mammalia	Artiodactyla	Suidae	Sus	Sus scrofa	unclassified	unclassified
member	786	-	-	-	-	-	P05028	metabolism	Energy production and conversion	4IYZH	Sodium potassium-transporting ATPase subunit	59538.XP_005969012.1	Eukaryota	Chordata	Mammalia	Artiodactyla	Bovidae	Oryx	Oryx dammah	unclassified	unclassified
member	786	-	-	-	-	-	P05028	-	-	-	-	-	Eukaryota	Chordata	Mammalia	Artiodactyla	Bovidae	Ovis	Ovis aries	-	-
member	786	-	-	-	-	-	P06583	metabolism	Inorganic ion transport and metabolism	3ESMI	This is the non-catalytic component of the active enzyme, which catalyzes the hydrolysis of ATP coupled with the exchange of Na( ) and K( ) ions across the plasma membrane	9713.XP_006739822.1	Eukaryota	Chordata	Mammalia	Carnivora	Canidae	Canis	Canis lupus	unclassified	unclassified
member	786	-	-	-	-	-	P07340	metabolism	Inorganic ion transport and metabolism	4Q2EQ	positive regulation of calcium:sodium antiporter activity	10116.ENSRNOP00000003932	Eukaryota	Chordata	Amphibia	Anura	Dendrobatidae	Ranitomeya	Ranitomeya imitator	unclassified	unclassified
member	786	-	-	-	-	-	P07340	-	-	-	-	-	Eukaryota	Chordata	Mammalia	Rodentia	Muridae	Rattus	Rattus norvegicus	-	-
member	786	-	-	-	-	-	P14094	metabolism	Inorganic ion transport and metabolism	4Q2EQ	positive regulation of calcium:sodium antiporter activity	10090.ENSMUSP00000027863	Eukaryota	Chordata	Mammalia	Rodentia	Muridae	Mus	Mus musculus	unclassified	unclassified
member	786	-	-	-	-	-	Q4R4V5	metabolism	Inorganic ion transport and metabolism	361BN	This is the non-catalytic component of the active enzyme, which catalyzes the hydrolysis of ATP coupled with the exchange of Na( ) and K( ) ions across the plasma membrane	60711.ENSCSAP00000007283	Eukaryota	Chordata	Mammalia	Primates	Cercopithecidae	Chlorocebus	Chlorocebus sabaeus	unclassified	unclassified
member	786	-	-	-	-	-	Q4R4V5	-	-	-	-	-	Eukaryota	Chordata	Mammalia	Primates	Cercopithecidae	Colobus	Colobus angolensis	-	-
member	786	-	-	-	-	-	Q4R4V5	-	-	-	-	-	Eukaryota	Chordata	Mammalia	Primates	Cercopithecidae	Macaca	Macaca fascicularis	-	-
member	786	-	-	-	-	-	Q4R4V5	-	-	-	-	-	Eukaryota	Chordata	Mammalia	Primates	Cercopithecidae	Macaca	Macaca mulatta	-	-
member	786	-	-	-	-	-	Q4R4V5	-	-	-	-	-	Eukaryota	Chordata	Mammalia	Primates	Cercopithecidae	Macaca	Macaca nemestrina	-	-
member	786	-	-	-	-	-	Q4R4V5	-	-	-	-	-	Eukaryota	Chordata	Mammalia	Primates	Cercopithecidae	Mandrillus	Mandrillus leucophaeus	-	-
member	786	-	-	-	-	-	Q4R4V5	-	-	-	-	-	Eukaryota	Chordata	Mammalia	Primates	Cercopithecidae	Papio	Papio anubis	-	-
member	786	-	-	-	-	-	Q4R4V5	-	-	-	-	-	Eukaryota	Chordata	Mammalia	Primates	Cercopithecidae	Piliocolobus	Piliocolobus tephrosceles	-	-
member	786	-	-	-	-	-	Q4R4V5	-	-	-	-	-	Eukaryota	Chordata	Mammalia	Primates	Cercopithecidae	Rhinopithecus	Rhinopithecus bieti	-	-
member	786	-	-	-	-	-	Q4R4V5	-	-	-	-	-	Eukaryota	Chordata	Mammalia	Primates	Cercopithecidae	Rhinopithecus	Rhinopithecus roxellana	-	-
member	786	-	-	-	-	-	Q4R4V5	-	-	-	-	-	Eukaryota	Chordata	Mammalia	Primates	Cercopithecidae	Theropithecus	Theropithecus gelada	-	-
member	786	-	-	-	-	-	Q4R4V5	-	-	-	-	-	Eukaryota	Chordata	Mammalia	Primates	Cercopithecidae	Trachypithecus	Trachypithecus francoisi	-	-
member	786	-	-	-	-	-	Q5R8S8	metabolism	Energy production and conversion	4MXCR	This is the non-catalytic component of the active enzyme, which catalyzes the hydrolysis of ATP coupled with the exchange of Na( ) and K( ) ions across the plasma membrane. The beta subunit regulates, through assembly of alpha beta heterodimers, the number of sodium pumps transported to the plasma membrane	9601.ENSPPYP00000000625	Eukaryota	Chordata	Mammalia	Primates	Hominidae	Pan	Pan paniscus	unclassified	unclassified
member	786	-	-	-	-	-	Q5R8S8	-	-	-	-	-	Eukaryota	Chordata	Mammalia	Primates	Hominidae	Pan	Pan troglodytes	-	-
member	786	-	-	-	-	-	Q5R8S8	-	-	-	-	-	Eukaryota	Chordata	Mammalia	Primates	Hominidae	Pongo	Pongo abelii	-	-
member	786	-	-	-	-	-	Q9JM72	metabolism	Inorganic ion transport and metabolism	4Q2EQ	positive regulation of calcium:sodium antiporter activity	10141.ENSCPOP00000003804	Eukaryota	Chordata	Mammalia	Rodentia	Caviidae	Cavia	Cavia porcellus	unclassified	unclassified
member	786	-	-	-	-	-	Q9TT37	metabolism	Inorganic ion transport and metabolism	35BQ5	positive regulation of calcium:sodium antiporter activity	9986.ENSOCUP00000020666	Eukaryota	Chordata	Mammalia	Lagomorpha	Leporidae	Oryctolagus	Oryctolagus cuniculus	unclassified	unclassified
group	787	12	366	413	80.39	100.0	A5A6K8;HG4440844;HG4586875;HG4702943;P00503;P05201;P08906;P13221;P17174;P33097;Q4R5L1;Q5R691	metabolism	Amino acid transport and metabolism	various	various	various	Eukaryota	Chordata	Mammalia	Primates	Hominidae	various	various	unclassified	unclassified	0.1	-	0.1	-	0.0	-	0.0	-	12/12	12/12	(5)/12	(5)/12	(5)/12	12/12	12/12	12/12	7/12	6/12	(4)/12	(4)/12	0/0	0/0
member	787	-	-	-	-	-	A5A6K8	metabolism	Amino acid transport and metabolism	4N2QU	L-cysteine:2-oxoglutarate aminotransferase activity	9598.ENSPTRP00000004968	Eukaryota	Chordata	Mammalia	Primates	Hominidae	Pan	Pan troglodytes	unclassified	unclassified
member	787	-	-	-	-	-	HG4440844	metabolism	Amino acid transport and metabolism	4N2QU	L-cysteine:2-oxoglutarate aminotransferase activity	9598.ENSPTRP00000004968	Eukaryota	Chordata	Mammalia	Primates	Hominidae	Homo	Homo sapiens	unclassified	unclassified
member	787	-	-	-	-	-	HG4586875	metabolism	Amino acid transport and metabolism	4N2QU	L-cysteine:2-oxoglutarate aminotransferase activity	9598.ENSPTRP00000004968	Eukaryota	Chordata	Mammalia	Primates	Hominidae	Homo	Homo sapiens	unclassified	unclassified
member	787	-	-	-	-	-	HG4702943	metabolism	Amino acid transport and metabolism	4N2QU	L-cysteine:2-oxoglutarate aminotransferase activity	9598.ENSPTRP00000004968	Eukaryota	Chordata	Mammalia	Primates	Hominidae	Gorilla	Gorilla gorilla	unclassified	unclassified
member	787	-	-	-	-	-	HG4702943	-	-	-	-	-	Eukaryota	Chordata	Mammalia	Primates	Hominidae	Homo	Homo sapiens	-	-
member	787	-	-	-	-	-	HG4702943	-	-	-	-	-	Eukaryota	Chordata	Mammalia	Primates	Hominidae	Pan	Pan paniscus	-	-
member	787	-	-	-	-	-	HG4702943	-	-	-	-	-	unclassified	unclassified	unclassified	unclassified	unclassified	unclassified	Human ORFeome Gateway entry vector	-	-
member	787	-	-	-	-	-	HG4702943	-	-	-	-	-	unclassified	unclassified	unclassified	unclassified	unclassified	unclassified	synthetic construct	-	-
member	787	-	-	-	-	-	P00503	metabolism	Amino acid transport and metabolism	4J31E	Aspartate aminotransferase, cytoplasmic	9823.ENSSSCP00000011226	Eukaryota	Chordata	Mammalia	Artiodactyla	Suidae	Sus	Sus scrofa	unclassified	unclassified
member	787	-	-	-	-	-	P05201	metabolism	Amino acid transport and metabolism	4Q26H	aspartate aminotransferase	10090.ENSMUSP00000026196	Eukaryota	Chordata	Mammalia	Rodentia	Muridae	Mus	Mus musculus	unclassified	unclassified
member	787	-	-	-	-	-	P08906	metabolism	Amino acid transport and metabolism	3ER05	Glutamic-oxaloacetic transaminase 1	9694.XP_007080222.1	Eukaryota	Chordata	Mammalia	Perissodactyla	Equidae	Equus	Equus caballus	unclassified	unclassified
member	787	-	-	-	-	-	P13221	metabolism	Amino acid transport and metabolism	4Q26H	aspartate aminotransferase	10116.ENSRNOP00000022309	Eukaryota	Chordata	Mammalia	Rodentia	Muridae	Rattus	Rattus norvegicus	unclassified	unclassified
member	787	-	-	-	-	-	P17174	metabolism	Amino acid transport and metabolism	4N2QU	L-cysteine:2-oxoglutarate aminotransferase activity	9598.ENSPTRP00000004968	Eukaryota	Chordata	Mammalia	Primates	Hominidae	Gorilla	Gorilla gorilla	unclassified	unclassified
member	787	-	-	-	-	-	P17174	-	-	-	-	-	Eukaryota	Chordata	Mammalia	Primates	Hominidae	Homo	Homo sapiens	-	-
member	787	-	-	-	-	-	P17174	-	-	-	-	-	Eukaryota	Chordata	Mammalia	Primates	Hominidae	Pan	Pan paniscus	-	-
member	787	-	-	-	-	-	P17174	-	-	-	-	-	unclassified	unclassified	unclassified	unclassified	unclassified	unclassified	Human ORFeome Gateway entry vector	-	-
member	787	-	-	-	-	-	P17174	-	-	-	-	-	unclassified	unclassified	unclassified	unclassified	unclassified	unclassified	synthetic construct	-	-
member	787	-	-	-	-	-	P33097	metabolism	Amino acid transport and metabolism	4J31E	Aspartate aminotransferase, cytoplasmic	72004.XP_005892129.1	Eukaryota	Chordata	Mammalia	Artiodactyla	Bovidae	Bison	Bison bison	unclassified	unclassified
member	787	-	-	-	-	-	P33097	-	-	-	-	-	Eukaryota	Chordata	Mammalia	Artiodactyla	Bovidae	Bos	Bos indicus x Bos taurus	-	-
member	787	-	-	-	-	-	P33097	-	-	-	-	-	Eukaryota	Chordata	Mammalia	Artiodactyla	Bovidae	Bos	Bos mutus	-	-
member	787	-	-	-	-	-	P33097	-	-	-	-	-	Eukaryota	Chordata	Mammalia	Artiodactyla	Bovidae	Bos	Bos taurus	-	-
member	787	-	-	-	-	-	Q4R5L1	metabolism	Amino acid transport and metabolism	35WDZ	Glutamic-oxaloacetic transaminase 1	60711.ENSCSAP00000002030	Eukaryota	Chordata	Mammalia	Primates	Cercopithecidae	Cercocebus	Cercocebus atys	unclassified	unclassified
member	787	-	-	-	-	-	Q4R5L1	-	-	-	-	-	Eukaryota	Chordata	Mammalia	Primates	Cercopithecidae	Chlorocebus	Chlorocebus sabaeus	-	-
member	787	-	-	-	-	-	Q4R5L1	-	-	-	-	-	Eukaryota	Chordata	Mammalia	Primates	Cercopithecidae	Macaca	Macaca fascicularis	-	-
member	787	-	-	-	-	-	Q4R5L1	-	-	-	-	-	Eukaryota	Chordata	Mammalia	Primates	Cercopithecidae	Macaca	Macaca mulatta	-	-
member	787	-	-	-	-	-	Q4R5L1	-	-	-	-	-	Eukaryota	Chordata	Mammalia	Primates	Cercopithecidae	Mandrillus	Mandrillus leucophaeus	-	-
member	787	-	-	-	-	-	Q4R5L1	-	-	-	-	-	Eukaryota	Chordata	Mammalia	Primates	Cercopithecidae	Papio	Papio anubis	-	-
member	787	-	-	-	-	-	Q4R5L1	-	-	-	-	-	Eukaryota	Chordata	Mammalia	Primates	Cercopithecidae	Theropithecus	Theropithecus gelada	-	-
member	787	-	-	-	-	-	Q5R691	metabolism	Amino acid transport and metabolism	4ME88	Biosynthesis of L-glutamate from L-aspartate or L- cysteine. Important regulator of levels of glutamate, the major excitatory neurotransmitter of the vertebrate central nervous system. Acts as a scavenger of glutamate in brain neuroprotection. The aspartate aminotransferase activity is involved in hepatic glucose synthesis during development and in adipocyte glyceroneogenesis. Using L-cysteine as substrate, regulates levels of mercaptopyruvate, an important source of hydrogen sulfide. Mercaptopyruvate is converted into H(2)S via the action of 3- mercaptopyruvate sulfurtransferase (3MST). Hydrogen sulfide is an important synaptic modulator and neuroprotectant in the brain	61853.ENSNLEP00000017746	Eukaryota	Chordata	Mammalia	Primates	Hominidae	Pongo	Pongo abelii	unclassified	unclassified
group	788	18	115	359	20.56	100.0	A5A6M2;HG1336561;HG2252341;HG2785059;HG4310668;HG4395100;P04083;P07150;P10107;P14087;P14950;P19619;P46193;P51662;Q5REL2;Q8HZM6;Q92040;Q92108	cellular processes and signaling	Intracellular trafficking, secretion, and vesicular transport	various	various	various	Eukaryota	Chordata	Mammalia	various	various	various	various	unclassified	unclassified	0.1	-	0.1	-	0.0	-	0.0	-	18/18	16/18	(4)/18	(4)/18	(4)/18	18/18	18/18	15/18	(8)/18	(8)/18	(6)/18	(6)/18	0/0	0/0
member	788	-	-	-	-	-	A5A6M2	cellular processes and signaling	Intracellular trafficking, secretion, and vesicular transport	4MZA0	myoblast migration involved in skeletal muscle regeneration	9598.ENSPTRP00000049279	Eukaryota	Chordata	Mammalia	Primates	Hominidae	Pan	Pan troglodytes	unclassified	unclassified
member	788	-	-	-	-	-	HG1336561	cellular processes and signaling	Intracellular trafficking, secretion, and vesicular transport	4MB8N	formyl peptide receptors (By similarity). Contributes to the adaptive immune response by enhancing signaling cascades that are triggered by T-cell activation, regulates differentiation and proliferation of activated T-cells. Promotes the differentiation of T-cells into Th1 cells and negatively regulates differentiation into Th2 cells (By similarity). Has no effect on unstimulated T-cells. Promotes rearrangement of the actin cytoskeleton, cell polarization and cell migration. Negatively regulates hormone exocytosis via activation of the formyl peptide receptors and reorganization of the actin cytoskeleton (By similarity). Has high affinity for Ca(2 ) and can bind up to eight Ca(2 ) ions (By similarity). Displays Ca(2 )- dependent binding to phospholipid membranes (By similarity). Plays a role in the formation of phagocytic cups and phagosomes. Plays a role in phagocytosis by mediating the Ca(2 )-dependent interaction between phagosomes and the actin cytoskeleton (By similarity)	61853.ENSNLEP00000001633	Eukaryota	Chordata	Mammalia	Primates	Cercopithecidae	Colobus	Colobus angolensis	unclassified	unclassified
member	788	-	-	-	-	-	HG1336561	-	-	-	-	-	Eukaryota	Chordata	Mammalia	Primates	Cercopithecidae	Piliocolobus	Piliocolobus tephrosceles	-	-
member	788	-	-	-	-	-	HG1336561	-	-	-	-	-	Eukaryota	Chordata	Mammalia	Primates	Cercopithecidae	Rhinopithecus	Rhinopithecus bieti	-	-
member	788	-	-	-	-	-	HG1336561	-	-	-	-	-	Eukaryota	Chordata	Mammalia	Primates	Cercopithecidae	Rhinopithecus	Rhinopithecus roxellana	-	-
member	788	-	-	-	-	-	HG1336561	-	-	-	-	-	Eukaryota	Chordata	Mammalia	Primates	Cercopithecidae	Trachypithecus	Trachypithecus francoisi	-	-
member	788	-	-	-	-	-	HG1336561	-	-	-	-	-	Eukaryota	Chordata	Mammalia	Primates	Hominidae	Gorilla	Gorilla gorilla	-	-
member	788	-	-	-	-	-	HG1336561	-	-	-	-	-	Eukaryota	Chordata	Mammalia	Primates	Hominidae	Homo	Homo sapiens	-	-
member	788	-	-	-	-	-	HG1336561	-	-	-	-	-	Eukaryota	Chordata	Mammalia	Primates	Hominidae	Pan	Pan paniscus	-	-
member	788	-	-	-	-	-	HG1336561	-	-	-	-	-	Eukaryota	Chordata	Mammalia	Primates	Hominidae	Pan	Pan troglodytes	-	-
member	788	-	-	-	-	-	HG1336561	-	-	-	-	-	Eukaryota	Chordata	Mammalia	Primates	Hylobatidae	Hylobates	Hylobates moloch	-	-
member	788	-	-	-	-	-	HG1336561	-	-	-	-	-	Eukaryota	Chordata	Mammalia	Primates	Hylobatidae	Nomascus	Nomascus leucogenys	-	-
member	788	-	-	-	-	-	HG1336561	-	-	-	-	-	unclassified	unclassified	unclassified	unclassified	unclassified	unclassified	Human ORFeome Gateway entry vector	-	-
member	788	-	-	-	-	-	HG1336561	-	-	-	-	-	unclassified	unclassified	unclassified	unclassified	unclassified	unclassified	synthetic construct	-	-
member	788	-	-	-	-	-	HG2252341	cellular processes and signaling	Intracellular trafficking, secretion, and vesicular transport	4MB8N	formyl peptide receptors (By similarity). Contributes to the adaptive immune response by enhancing signaling cascades that are triggered by T-cell activation, regulates differentiation and proliferation of activated T-cells. Promotes the differentiation of T-cells into Th1 cells and negatively regulates differentiation into Th2 cells (By similarity). Has no effect on unstimulated T-cells. Promotes rearrangement of the actin cytoskeleton, cell polarization and cell migration. Negatively regulates hormone exocytosis via activation of the formyl peptide receptors and reorganization of the actin cytoskeleton (By similarity). Has high affinity for Ca(2 ) and can bind up to eight Ca(2 ) ions (By similarity). Displays Ca(2 )- dependent binding to phospholipid membranes (By similarity). Plays a role in the formation of phagocytic cups and phagosomes. Plays a role in phagocytosis by mediating the Ca(2 )-dependent interaction between phagosomes and the actin cytoskeleton (By similarity)	61853.ENSNLEP00000001633	Eukaryota	Chordata	Mammalia	Primates	Hominidae	Homo	Homo sapiens	unclassified	unclassified
member	788	-	-	-	-	-	HG2785059	cellular processes and signaling	Intracellular trafficking, secretion, and vesicular transport	368I3	Annexin A1	9541.XP_005581994.1	Eukaryota	Chordata	Mammalia	Primates	Hominidae	Homo	Homo sapiens	unclassified	unclassified
member	788	-	-	-	-	-	HG2785059	-	-	-	-	-	Eukaryota	Chordata	Mammalia	Primates	Hominidae	Pan	Pan troglodytes	-	-
member	788	-	-	-	-	-	HG4310668	cellular processes and signaling	Intracellular trafficking, secretion, and vesicular transport	4MZA0	myoblast migration involved in skeletal muscle regeneration	9598.ENSPTRP00000049279	Eukaryota	Chordata	Mammalia	Primates	Hominidae	Homo	Homo sapiens	unclassified	unclassified
member	788	-	-	-	-	-	HG4310668	-	-	-	-	-	Eukaryota	Chordata	Mammalia	Primates	Hominidae	Pan	Pan paniscus	-	-
member	788	-	-	-	-	-	HG4310668	-	-	-	-	-	Eukaryota	Chordata	Mammalia	Primates	Hominidae	Pan	Pan troglodytes	-	-
member	788	-	-	-	-	-	HG4310668	-	-	-	-	-	unclassified	unclassified	unclassified	unclassified	unclassified	unclassified	Human ORFeome Gateway entry vector	-	-
member	788	-	-	-	-	-	HG4310668	-	-	-	-	-	unclassified	unclassified	unclassified	unclassified	unclassified	unclassified	synthetic construct	-	-
member	788	-	-	-	-	-	HG4395100	cellular processes and signaling	Intracellular trafficking, secretion, and vesicular transport	368I3	Annexin A1	9541.XP_005581994.1	Eukaryota	Chordata	Mammalia	Primates	Hominidae	Homo	Homo sapiens	unclassified	unclassified
member	788	-	-	-	-	-	P04083	cellular processes and signaling	Intracellular trafficking, secretion, and vesicular transport	4MZA0	myoblast migration involved in skeletal muscle regeneration	9598.ENSPTRP00000049279	Eukaryota	Chordata	Mammalia	Primates	Hominidae	Homo	Homo sapiens	unclassified	unclassified
member	788	-	-	-	-	-	P04083	-	-	-	-	-	Eukaryota	Chordata	Mammalia	Primates	Hominidae	Pan	Pan paniscus	-	-
member	788	-	-	-	-	-	P04083	-	-	-	-	-	Eukaryota	Chordata	Mammalia	Primates	Hominidae	Pan	Pan troglodytes	-	-
member	788	-	-	-	-	-	P04083	-	-	-	-	-	unclassified	unclassified	unclassified	unclassified	unclassified	unclassified	Human ORFeome Gateway entry vector	-	-
member	788	-	-	-	-	-	P04083	-	-	-	-	-	unclassified	unclassified	unclassified	unclassified	unclassified	unclassified	synthetic construct	-	-
member	788	-	-	-	-	-	P07150	cellular processes and signaling	Intracellular trafficking, secretion, and vesicular transport	4Q2YD	double-stranded DNA-dependent ATPase activity	10116.ENSRNOP00000023664	Eukaryota	Chordata	Amphibia	Anura	Dendrobatidae	Ranitomeya	Ranitomeya imitator	unclassified	unclassified
member	788	-	-	-	-	-	P07150	-	-	-	-	-	Eukaryota	Chordata	Mammalia	Rodentia	Muridae	Rattus	Rattus norvegicus	-	-
member	788	-	-	-	-	-	P10107	cellular processes and signaling	Intracellular trafficking, secretion, and vesicular transport	4Q2YD	double-stranded DNA-dependent ATPase activity	10090.ENSMUSP00000025561	Eukaryota	Chordata	Mammalia	Rodentia	Muridae	Mus	Mus musculus	unclassified	unclassified
member	788	-	-	-	-	-	P14087	cellular processes and signaling	Intracellular trafficking, secretion, and vesicular transport	4Q7QD	Annexin A1	10141.ENSCPOP00000013152	Eukaryota	Chordata	Mammalia	Rodentia	Caviidae	Cavia	Cavia cutleri	unclassified	unclassified
member	788	-	-	-	-	-	P14087	-	-	-	-	-	Eukaryota	Chordata	Mammalia	Rodentia	Caviidae	Cavia	Cavia porcellus	-	-
member	788	-	-	-	-	-	P14950	cellular processes and signaling	Intracellular trafficking, secretion, and vesicular transport	4GQMV	Calcium phospholipid-binding protein which promotes membrane fusion and is involved in exocytosis. This protein regulates phospholipase A2 activity. It seems to bind from two to four calcium ions with high affinity	52644.XP_010566893.1	Eukaryota	Chordata	Aves	Columbiformes	Columbidae	Columba	Columba livia	unclassified	unclassified
member	788	-	-	-	-	-	P19619	cellular processes and signaling	Signal transduction mechanisms	4IZVS	Plays important roles in the innate immune response as effector of glucocorticoid-mediated responses and regulator of the inflammatory process. Has anti-inflammatory activity. Plays a role in glucocorticoid-mediated down-regulation of the early phase of the inflammatory response. Promotes resolution of inflammation and wound healing (By similarity). Functions at least in part by activating the formyl peptide receptors and downstream signaling cascades. Promotes chemotaxis of granulocytes and monocytes via activation of the formyl peptide receptors (By similarity). Contributes to the adaptive immune response by enhancing signaling cascades that are triggered by T-cell activation, regulates differentiation and proliferation of activated T-cells. Promotes the differentiation of T-cells into Th1 cells and negatively regulates differentiation into Th2 cells (By similarity). Has no effect on unstimulated T-cells. Promotes rearrangement of the actin cytoskeleton, cell polarization and cell migration. Negatively regulates hormone exocytosis via activation of the formyl peptide receptors and reorganization of the actin cytoskeleton (By similarity). Has high affinity for Ca(2 ) and can bind up to eight Ca(2 ) ions	9823.ENSSSCP00000005658	Eukaryota	Chordata	Mammalia	Artiodactyla	Suidae	Sus	Sus scrofa	unclassified	unclassified
member	788	-	-	-	-	-	P46193	cellular processes and signaling	Signal transduction mechanisms	4IZVS	Plays important roles in the innate immune response as effector of glucocorticoid-mediated responses and regulator of the inflammatory process. Has anti-inflammatory activity. Plays a role in glucocorticoid-mediated down-regulation of the early phase of the inflammatory response. Promotes resolution of inflammation and wound healing (By similarity). Functions at least in part by activating the formyl peptide receptors and downstream signaling cascades. Promotes chemotaxis of granulocytes and monocytes via activation of the formyl peptide receptors (By similarity). Contributes to the adaptive immune response by enhancing signaling cascades that are triggered by T-cell activation, regulates differentiation and proliferation of activated T-cells. Promotes the differentiation of T-cells into Th1 cells and negatively regulates differentiation into Th2 cells (By similarity). Has no effect on unstimulated T-cells. Promotes rearrangement of the actin cytoskeleton, cell polarization and cell migration. Negatively regulates hormone exocytosis via activation of the formyl peptide receptors and reorganization of the actin cytoskeleton (By similarity). Has high affinity for Ca(2 ) and can bind up to eight Ca(2 ) ions	9913.ENSBTAP00000021256	Eukaryota	Chordata	Mammalia	Artiodactyla	Bovidae	Bos	Bos taurus	unclassified	unclassified
member	788	-	-	-	-	-	P51662	cellular processes and signaling	Intracellular trafficking, secretion, and vesicular transport	35BI3	DNA/DNA annealing activity	9986.ENSOCUP00000016846	Eukaryota	Chordata	Mammalia	Lagomorpha	Leporidae	Oryctolagus	Oryctolagus cuniculus	unclassified	unclassified
member	788	-	-	-	-	-	Q5REL2	cellular processes and signaling	Intracellular trafficking, secretion, and vesicular transport	4MZA0	myoblast migration involved in skeletal muscle regeneration	9598.ENSPTRP00000049279	Eukaryota	Chordata	Mammalia	Primates	Hominidae	Pongo	Pongo abelii	unclassified	unclassified
member	788	-	-	-	-	-	Q8HZM6	cellular processes and signaling	Intracellular trafficking, secretion, and vesicular transport	4M0Z2	Annexin A1	9402.XP_006918505.1	Eukaryota	Chordata	Mammalia	Perissodactyla	Equidae	Equus	Equus caballus	unclassified	unclassified
member	788	-	-	-	-	-	Q8HZM6	-	-	-	-	-	Eukaryota	Chordata	Mammalia	Perissodactyla	Equidae	Equus	Equus przewalskii	-	-
member	788	-	-	-	-	-	Q92040	cellular processes and signaling	Intracellular trafficking, secretion, and vesicular transport	4GQMV	Calcium phospholipid-binding protein which promotes membrane fusion and is involved in exocytosis. This protein regulates phospholipase A2 activity. It seems to bind from two to four calcium ions with high affinity	9031.ENSGALP00000032184	Eukaryota	Chordata	Aves	Columbiformes	Columbidae	Columba	Columba livia	unclassified	unclassified
member	788	-	-	-	-	-	Q92108	cellular processes and signaling	Intracellular trafficking, secretion, and vesicular transport	4GQMV	Calcium phospholipid-binding protein which promotes membrane fusion and is involved in exocytosis. This protein regulates phospholipase A2 activity. It seems to bind from two to four calcium ions with high affinity	9031.ENSGALP00000032184	Eukaryota	Chordata	Aves	Galliformes	Phasianidae	Gallus	Gallus gallus	unclassified	unclassified
group	789	5	499	533	91.18	100.0	A5A6P1;HG5049137;HG5133452;O43175;Q5R7M2	metabolism	Amino acid transport and metabolism	4N5W9	Catalyzes the reversible oxidation of 3-phospho-D- glycerate to 3-phosphonooxypyruvate, the first step of the phosphorylated L-serine biosynthesis pathway. Also catalyzes the reversible oxidation of 2-hydroxyglutarate to 2-oxoglutarate and the reversible oxidation of (S)-malate to oxaloacetate	9606.ENSP00000358417	Eukaryota	Chordata	Mammalia	Primates	Hominidae	Homo	Homo sapiens	unclassified	unclassified	0.1	-	0.1	-	0.0	-	0.0	-	5/5	5/5	5/5	5/5	3/5	5/5	5/5	5/5	5/5	5/5	3/5	3/5	0/0	0/0
member	789	-	-	-	-	-	A5A6P1	metabolism	Amino acid transport and metabolism	4N5W9	Catalyzes the reversible oxidation of 3-phospho-D- glycerate to 3-phosphonooxypyruvate, the first step of the phosphorylated L-serine biosynthesis pathway. Also catalyzes the reversible oxidation of 2-hydroxyglutarate to 2-oxoglutarate and the reversible oxidation of (S)-malate to oxaloacetate	9597.XP_003806351.1	Eukaryota	Chordata	Mammalia	Primates	Hominidae	Pan	Pan troglodytes	unclassified	unclassified
member	789	-	-	-	-	-	HG5049137	metabolism	Amino acid transport and metabolism	4N5W9	Catalyzes the reversible oxidation of 3-phospho-D- glycerate to 3-phosphonooxypyruvate, the first step of the phosphorylated L-serine biosynthesis pathway. Also catalyzes the reversible oxidation of 2-hydroxyglutarate to 2-oxoglutarate and the reversible oxidation of (S)-malate to oxaloacetate	9606.ENSP00000358417	Eukaryota	Chordata	Mammalia	Primates	Hominidae	Homo	Homo sapiens	unclassified	unclassified
member	789	-	-	-	-	-	HG5133452	metabolism	Amino acid transport and metabolism	4N5W9	Catalyzes the reversible oxidation of 3-phospho-D- glycerate to 3-phosphonooxypyruvate, the first step of the phosphorylated L-serine biosynthesis pathway. Also catalyzes the reversible oxidation of 2-hydroxyglutarate to 2-oxoglutarate and the reversible oxidation of (S)-malate to oxaloacetate	9606.ENSP00000358417	Eukaryota	Chordata	Mammalia	Primates	Hominidae	Homo	Homo sapiens	unclassified	unclassified
member	789	-	-	-	-	-	HG5133452	-	-	-	-	-	unclassified	unclassified	unclassified	unclassified	unclassified	unclassified	synthetic construct	-	-
member	789	-	-	-	-	-	O43175	metabolism	Amino acid transport and metabolism	4N5W9	Catalyzes the reversible oxidation of 3-phospho-D- glycerate to 3-phosphonooxypyruvate, the first step of the phosphorylated L-serine biosynthesis pathway. Also catalyzes the reversible oxidation of 2-hydroxyglutarate to 2-oxoglutarate and the reversible oxidation of (S)-malate to oxaloacetate	9606.ENSP00000358417	Eukaryota	Chordata	Mammalia	Primates	Hominidae	Homo	Homo sapiens	unclassified	unclassified
member	789	-	-	-	-	-	O43175	-	-	-	-	-	unclassified	unclassified	unclassified	unclassified	unclassified	unclassified	synthetic construct	-	-
member	789	-	-	-	-	-	Q5R7M2	metabolism	Amino acid transport and metabolism	4N5W9	Catalyzes the reversible oxidation of 3-phospho-D- glycerate to 3-phosphonooxypyruvate, the first step of the phosphorylated L-serine biosynthesis pathway. Also catalyzes the reversible oxidation of 2-hydroxyglutarate to 2-oxoglutarate and the reversible oxidation of (S)-malate to oxaloacetate	9601.ENSPPYP00000001120	Eukaryota	Chordata	Mammalia	Primates	Hominidae	Pongo	Pongo abelii	unclassified	unclassified
group	790	14	305	546	55.88	100.0	A5A6P2;HG3973701;HG4569502;HG4572465;HG4606499;HG4690724;HG5159421;HG5159707;HG5160028;Q13510;Q17QB3;Q60HH4;Q6P7S1;Q9WV54	cellular processes and signaling	Posttranslational modification, protein turnover, chaperones	various	various	various	Eukaryota	Chordata	Mammalia	Primates	Hominidae	Homo	Homo sapiens	unclassified	unclassified	0.1	-	0.1	-	0.0	-	0.0	-	7/14	7/14	(6)/14	(6)/14	(6)/14	14/14	14/14	14/14	11/14	10/14	9/14	9/14	0/0	0/0
member	790	-	-	-	-	-	A5A6P2	cellular processes and signaling	Posttranslational modification, protein turnover, chaperones	4M5ZK	N-acylsphingosine amidohydrolase (acid ceramidase) 1	61853.ENSNLEP00000003728	Eukaryota	Chordata	Mammalia	Primates	Hominidae	Pan	Pan paniscus	unclassified	unclassified
member	790	-	-	-	-	-	A5A6P2	-	-	-	-	-	Eukaryota	Chordata	Mammalia	Primates	Hominidae	Pan	Pan troglodytes	-	-
member	790	-	-	-	-	-	HG3973701	metabolism	Energy production and conversion	4MUK2	ceramidase activity	9597.XP_003823687.1	Eukaryota	Chordata	Mammalia	Primates	Hominidae	Homo	Homo sapiens	unclassified	unclassified
member	790	-	-	-	-	-	HG4569502	metabolism	Energy production and conversion	4MUK2	ceramidase activity	9606.ENSP00000371152	Eukaryota	Chordata	Mammalia	Primates	Hominidae	Homo	Homo sapiens	unclassified	unclassified
member	790	-	-	-	-	-	HG4572465	metabolism	Energy production and conversion	4MUK2	ceramidase activity	9606.ENSP00000371152	Eukaryota	Chordata	Mammalia	Primates	Hominidae	Homo	Homo sapiens	unclassified	unclassified
member	790	-	-	-	-	-	HG4572465	-	-	-	-	-	unclassified	unclassified	unclassified	unclassified	unclassified	unclassified	Human ORFeome Gateway entry vector	-	-
member	790	-	-	-	-	-	HG4572465	-	-	-	-	-	unclassified	unclassified	unclassified	unclassified	unclassified	unclassified	synthetic construct	-	-
member	790	-	-	-	-	-	HG4606499	cellular processes and signaling	Posttranslational modification, protein turnover, chaperones	4M5ZK	N-acylsphingosine amidohydrolase (acid ceramidase) 1	61853.ENSNLEP00000003728	Eukaryota	Chordata	Mammalia	Primates	Hominidae	Homo	Homo sapiens	unclassified	unclassified
member	790	-	-	-	-	-	HG4690724	metabolism	Energy production and conversion	4MUK2	ceramidase activity	9606.ENSP00000371152	Eukaryota	Chordata	Mammalia	Primates	Hominidae	Homo	Homo sapiens	unclassified	unclassified
member	790	-	-	-	-	-	HG5159421	cellular processes and signaling	Posttranslational modification, protein turnover, chaperones	4M5ZK	N-acylsphingosine amidohydrolase (acid ceramidase) 1	61853.ENSNLEP00000003728	Eukaryota	Chordata	Mammalia	Primates	Hominidae	Homo	Homo sapiens	unclassified	unclassified
member	790	-	-	-	-	-	HG5159707	cellular processes and signaling	Posttranslational modification, protein turnover, chaperones	4M5ZK	N-acylsphingosine amidohydrolase (acid ceramidase) 1	61853.ENSNLEP00000003728	Eukaryota	Chordata	Mammalia	Primates	Hominidae	Homo	Homo sapiens	unclassified	unclassified
member	790	-	-	-	-	-	HG5160028	cellular processes and signaling	Posttranslational modification, protein turnover, chaperones	4M5ZK	N-acylsphingosine amidohydrolase (acid ceramidase) 1	61853.ENSNLEP00000003728	Eukaryota	Chordata	Mammalia	Primates	Hominidae	Homo	Homo sapiens	unclassified	unclassified
member	790	-	-	-	-	-	Q13510	cellular processes and signaling	Posttranslational modification, protein turnover, chaperones	4M5ZK	N-acylsphingosine amidohydrolase (acid ceramidase) 1	61853.ENSNLEP00000003728	Eukaryota	Chordata	Mammalia	Primates	Hominidae	Homo	Homo sapiens	unclassified	unclassified
member	790	-	-	-	-	-	Q17QB3	poorly characterized	Function unknown	4IXHA	N-acylsphingosine amidohydrolase	9913.ENSBTAP00000014960	Eukaryota	Chordata	Mammalia	Artiodactyla	Bovidae	Bos	Bos indicus x Bos taurus	unclassified	unclassified
member	790	-	-	-	-	-	Q17QB3	-	-	-	-	-	Eukaryota	Chordata	Mammalia	Artiodactyla	Bovidae	Bos	Bos taurus	-	-
member	790	-	-	-	-	-	Q60HH4	cellular processes and signaling	Posttranslational modification, protein turnover, chaperones	368D5	N-acylsphingosine amidohydrolase	60711.ENSCSAP00000012781	Eukaryota	Chordata	Mammalia	Primates	Cercopithecidae	Macaca	Macaca fascicularis	unclassified	unclassified
member	790	-	-	-	-	-	Q60HH4	-	-	-	-	-	Eukaryota	Chordata	Mammalia	Primates	Cercopithecidae	Macaca	Macaca mulatta	-	-
member	790	-	-	-	-	-	Q6P7S1	poorly characterized	Function unknown	4Q2GZ	ceramidase activity	10116.ENSRNOP00000013463	Eukaryota	Chordata	Amphibia	Anura	Dendrobatidae	Ranitomeya	Ranitomeya imitator	unclassified	unclassified
member	790	-	-	-	-	-	Q6P7S1	-	-	-	-	-	Eukaryota	Chordata	Mammalia	Rodentia	Muridae	Rattus	Rattus norvegicus	-	-
member	790	-	-	-	-	-	Q9WV54	poorly characterized	Function unknown	4Q2GZ	ceramidase activity	10090.ENSMUSP00000034000	Eukaryota	Chordata	Mammalia	Rodentia	Muridae	Mus	Mus musculus	unclassified	unclassified
group	791	20	129	262	39.02	100.0	A5B4K1;HG1555580;HG3508061;HG3515391;HG3518927;HG3518969;HG3520723;HG3521792;HG3522189;HG3526101;HG3529464;HG3531960;HG3538972;P33444;P49396;Q285L8;Q42262;Q8GTE3;Q9CAV0;Q9MBB3	information storage and processing	Translation, ribosomal structure and biogenesis	various	Belongs to the eukaryotic ribosomal protein eS1 family	various	Eukaryota	Streptophyta	Magnoliopsida	various	various	various	various	unclassified	unclassified	0.1	-	0.1	-	0.0	-	0.0	-	20/20	20/20	(9)/20	14/20	(4)/20	20/20	20/20	20/20	(6)/20	(6)/20	(5)/20	(5)/20	0/0	0/0
member	791	-	-	-	-	-	A5B4K1	information storage and processing	Translation, ribosomal structure and biogenesis	3G8TI	Belongs to the eukaryotic ribosomal protein eS1 family	29760.VIT_05s0020g03900.t01	Eukaryota	Streptophyta	Magnoliopsida	Vitales	Vitaceae	Vitis	Vitis riparia	unclassified	unclassified
member	791	-	-	-	-	-	A5B4K1	-	-	-	-	-	Eukaryota	Streptophyta	Magnoliopsida	Vitales	Vitaceae	Vitis	Vitis vinifera	-	-
member	791	-	-	-	-	-	HG1555580	information storage and processing	Translation, ribosomal structure and biogenesis	3HXY8	40S ribosomal protein	59689.fgenesh2_kg.7__621__AT4G34670.1	Eukaryota	Streptophyta	Magnoliopsida	Brassicales	Brassicaceae	Arabidopsis	Arabidopsis thaliana	unclassified	unclassified
member	791	-	-	-	-	-	HG3508061	information storage and processing	Translation, ribosomal structure and biogenesis	44RQF	Belongs to the eukaryotic ribosomal protein eS1 family	4113.PGSC0003DMT400019867	Eukaryota	Streptophyta	Magnoliopsida	Solanales	Solanaceae	Solanum	Solanum chilense	unclassified	unclassified
member	791	-	-	-	-	-	HG3508061	-	-	-	-	-	Eukaryota	Streptophyta	Magnoliopsida	Solanales	Solanaceae	Solanum	Solanum pennellii	-	-
member	791	-	-	-	-	-	HG3508061	-	-	-	-	-	Eukaryota	Streptophyta	Magnoliopsida	Solanales	Solanaceae	Solanum	Solanum tuberosum	-	-
member	791	-	-	-	-	-	HG3515391	information storage and processing	Translation, ribosomal structure and biogenesis	44RQF	Belongs to the eukaryotic ribosomal protein eS1 family	4113.PGSC0003DMT400083968	Eukaryota	Streptophyta	Magnoliopsida	Solanales	Solanaceae	Solanum	Solanum tuberosum	unclassified	unclassified
member	791	-	-	-	-	-	HG3518927	information storage and processing	Translation, ribosomal structure and biogenesis	44RQF	Belongs to the eukaryotic ribosomal protein eS1 family	4113.PGSC0003DMT400083968	Eukaryota	Streptophyta	Magnoliopsida	Solanales	Solanaceae	Solanum	Solanum commersonii	unclassified	unclassified
member	791	-	-	-	-	-	HG3518927	-	-	-	-	-	Eukaryota	Streptophyta	Magnoliopsida	Solanales	Solanaceae	Solanum	Solanum tuberosum	-	-
member	791	-	-	-	-	-	HG3518969	information storage and processing	Translation, ribosomal structure and biogenesis	4JES2	Belongs to the eukaryotic ribosomal protein eS1 family	3847.GLYMA10G39050.1	Eukaryota	Streptophyta	Magnoliopsida	Fabales	Fabaceae	Glycine	Glycine max	unclassified	unclassified
member	791	-	-	-	-	-	HG3520723	information storage and processing	Translation, ribosomal structure and biogenesis	44RQF	Belongs to the eukaryotic ribosomal protein eS1 family	4098.XP_009628663.1	Eukaryota	Streptophyta	Magnoliopsida	Apiales	Apiaceae	Daucus	Daucus carota	unclassified	unclassified
member	791	-	-	-	-	-	HG3521792	information storage and processing	Translation, ribosomal structure and biogenesis	44RQF	Belongs to the eukaryotic ribosomal protein eS1 family	4113.PGSC0003DMT400083968	Eukaryota	Streptophyta	Magnoliopsida	Solanales	Solanaceae	Solanum	Solanum tuberosum	unclassified	unclassified
member	791	-	-	-	-	-	HG3522189	information storage and processing	Translation, ribosomal structure and biogenesis	4JES2	Belongs to the eukaryotic ribosomal protein eS1 family	3847.GLYMA11G00890.1	Eukaryota	Streptophyta	Magnoliopsida	Fabales	Fabaceae	Glycine	Glycine max	unclassified	unclassified
member	791	-	-	-	-	-	HG3522189	-	-	-	-	-	Eukaryota	Streptophyta	Magnoliopsida	Fabales	Fabaceae	Glycine	Glycine soja	-	-
member	791	-	-	-	-	-	HG3526101	information storage and processing	Translation, ribosomal structure and biogenesis	44RQF	Belongs to the eukaryotic ribosomal protein eS1 family	4113.PGSC0003DMT400083968	Eukaryota	Streptophyta	Magnoliopsida	Solanales	Solanaceae	Solanum	Solanum tuberosum	unclassified	unclassified
member	791	-	-	-	-	-	HG3529464	information storage and processing	Translation, ribosomal structure and biogenesis	4JES2	Belongs to the eukaryotic ribosomal protein eS1 family	3847.GLYMA20G28780.1	Eukaryota	Streptophyta	Magnoliopsida	Fabales	Fabaceae	Glycine	Glycine max	unclassified	unclassified
member	791	-	-	-	-	-	HG3529464	-	-	-	-	-	Eukaryota	Streptophyta	Magnoliopsida	Fabales	Fabaceae	Glycine	Glycine soja	-	-
member	791	-	-	-	-	-	HG3531960	information storage and processing	Translation, ribosomal structure and biogenesis	3HXY8	40S ribosomal protein	3702.AT3G04840.1	Eukaryota	Streptophyta	Magnoliopsida	Brassicales	Brassicaceae	Arabidopsis	Arabidopsis suecica	unclassified	unclassified
member	791	-	-	-	-	-	HG3531960	-	-	-	-	-	Eukaryota	Streptophyta	Magnoliopsida	Brassicales	Brassicaceae	Arabidopsis	Arabidopsis thaliana	-	-
member	791	-	-	-	-	-	HG3531960	-	-	-	-	-	Eukaryota	Streptophyta	Magnoliopsida	Brassicales	Brassicaceae	Arabidopsis	Arabidopsis thaliana x Arabidopsis arenosa	-	-
member	791	-	-	-	-	-	HG3538972	information storage and processing	Translation, ribosomal structure and biogenesis	3HXY8	40S ribosomal protein	3702.AT4G34670.1	Eukaryota	Streptophyta	Magnoliopsida	Brassicales	Brassicaceae	Arabidopsis	Arabidopsis suecica	unclassified	unclassified
member	791	-	-	-	-	-	HG3538972	-	-	-	-	-	Eukaryota	Streptophyta	Magnoliopsida	Brassicales	Brassicaceae	Arabidopsis	Arabidopsis thaliana	-	-
member	791	-	-	-	-	-	HG3538972	-	-	-	-	-	Eukaryota	Streptophyta	Magnoliopsida	Brassicales	Brassicaceae	Arabidopsis	Arabidopsis thaliana x Arabidopsis arenosa	-	-
member	791	-	-	-	-	-	P33444	information storage and processing	Translation, ribosomal structure and biogenesis	44RQF	Belongs to the eukaryotic ribosomal protein eS1 family	4113.PGSC0003DMT400019867	Eukaryota	Streptophyta	Magnoliopsida	Gentianales	Apocynaceae	Catharanthus	Catharanthus roseus	unclassified	unclassified
member	791	-	-	-	-	-	P49396	information storage and processing	Translation, ribosomal structure and biogenesis	3HXY8	40S ribosomal protein	3711.Bra040119.1-P	Eukaryota	Streptophyta	Magnoliopsida	Brassicales	Brassicaceae	Brassica	Brassica rapa	unclassified	unclassified
member	791	-	-	-	-	-	Q285L8	information storage and processing	Translation, ribosomal structure and biogenesis	44RQF	Belongs to the eukaryotic ribosomal protein eS1 family	4096.XP_009779517.1	Eukaryota	Streptophyta	Magnoliopsida	Solanales	Solanaceae	Nicotiana	Nicotiana attenuata	unclassified	unclassified
member	791	-	-	-	-	-	Q285L8	-	-	-	-	-	Eukaryota	Streptophyta	Magnoliopsida	Solanales	Solanaceae	Nicotiana	Nicotiana sylvestris	-	-
member	791	-	-	-	-	-	Q285L8	-	-	-	-	-	Eukaryota	Streptophyta	Magnoliopsida	Solanales	Solanaceae	Nicotiana	Nicotiana tabacum	-	-
member	791	-	-	-	-	-	Q42262	information storage and processing	Translation, ribosomal structure and biogenesis	3HXY8	40S ribosomal protein	3702.AT4G34670.1	Eukaryota	Streptophyta	Magnoliopsida	Brassicales	Brassicaceae	Arabidopsis	Arabidopsis suecica	unclassified	unclassified
member	791	-	-	-	-	-	Q42262	-	-	-	-	-	Eukaryota	Streptophyta	Magnoliopsida	Brassicales	Brassicaceae	Arabidopsis	Arabidopsis thaliana	-	-
member	791	-	-	-	-	-	Q42262	-	-	-	-	-	Eukaryota	Streptophyta	Magnoliopsida	Brassicales	Brassicaceae	Arabidopsis	Arabidopsis thaliana x Arabidopsis arenosa	-	-
member	791	-	-	-	-	-	Q8GTE3	information storage and processing	Translation, ribosomal structure and biogenesis	4JES2	Belongs to the eukaryotic ribosomal protein eS1 family	3827.XP_004511369.1	Eukaryota	Streptophyta	Magnoliopsida	Fabales	Fabaceae	Cicer	Cicer arietinum	unclassified	unclassified
member	791	-	-	-	-	-	Q9CAV0	information storage and processing	Translation, ribosomal structure and biogenesis	3HXY8	40S ribosomal protein	3702.AT3G04840.1	Eukaryota	Streptophyta	Magnoliopsida	Brassicales	Brassicaceae	Arabidopsis	Arabidopsis suecica	unclassified	unclassified
member	791	-	-	-	-	-	Q9CAV0	-	-	-	-	-	Eukaryota	Streptophyta	Magnoliopsida	Brassicales	Brassicaceae	Arabidopsis	Arabidopsis thaliana	-	-
member	791	-	-	-	-	-	Q9CAV0	-	-	-	-	-	Eukaryota	Streptophyta	Magnoliopsida	Brassicales	Brassicaceae	Arabidopsis	Arabidopsis thaliana x Arabidopsis arenosa	-	-
member	791	-	-	-	-	-	Q9MBB3	information storage and processing	Translation, ribosomal structure and biogenesis	44RQF	Belongs to the eukaryotic ribosomal protein eS1 family	4098.XP_009628663.1	Eukaryota	Streptophyta	Magnoliopsida	Apiales	Apiaceae	Daucus	Daucus carota	unclassified	unclassified
group	792	2	478	478	99.58	99.58	A5CDA5;B3CRK6	metabolism	Nucleotide transport and metabolism	47ETU	Produces ATP from ADP in the presence of a proton gradient across the membrane. The catalytic sites are hosted primarily by the beta subunits	357244.OTBS_0738	Bacteria	Proteobacteria	Alphaproteobacteria	Rickettsiales	Rickettsiaceae	Orientia	Orientia tsutsugamushi	unclassified	unclassified	0.1	-	0.1	-	0.0	-	0.0	-	2/2	2/2	2/2	2/2	2/2	2/2	2/2	2/2	2/2	2/2	2/2	2/2	0/0	0/0
member	792	-	-	-	-	-	A5CDA5	metabolism	Nucleotide transport and metabolism	47ETU	Produces ATP from ADP in the presence of a proton gradient across the membrane. The catalytic sites are hosted primarily by the beta subunits	357244.OTBS_0738	Bacteria	Proteobacteria	Alphaproteobacteria	Rickettsiales	Rickettsiaceae	Orientia	Orientia tsutsugamushi	unclassified	unclassified
member	792	-	-	-	-	-	B3CRK6	metabolism	Nucleotide transport and metabolism	47ETU	Produces ATP from ADP in the presence of a proton gradient across the membrane. The catalytic sites are hosted primarily by the beta subunits	357244.OTBS_0738	Bacteria	Proteobacteria	Alphaproteobacteria	Rickettsiales	Rickettsiaceae	Orientia	Orientia tsutsugamushi	unclassified	unclassified
group	793	2	478	478	96.65	96.65	A5CFB8;B3CRX9	information storage and processing	Translation, ribosomal structure and biogenesis	47ETK	Belongs to the class-I aminoacyl-tRNA synthetase family	357244.OTBS_1958	Bacteria	Proteobacteria	Alphaproteobacteria	Rickettsiales	Rickettsiaceae	Orientia	Orientia tsutsugamushi	unclassified	unclassified	0.1	-	0.1	-	0.0	-	0.0	-	2/2	2/2	2/2	2/2	2/2	2/2	2/2	2/2	2/2	2/2	2/2	2/2	0/0	0/0
member	793	-	-	-	-	-	A5CFB8	information storage and processing	Translation, ribosomal structure and biogenesis	47ETK	Belongs to the class-I aminoacyl-tRNA synthetase family	357244.OTBS_1958	Bacteria	Proteobacteria	Alphaproteobacteria	Rickettsiales	Rickettsiaceae	Orientia	Orientia tsutsugamushi	unclassified	unclassified
member	793	-	-	-	-	-	B3CRX9	information storage and processing	Translation, ribosomal structure and biogenesis	47ETK	Belongs to the class-I aminoacyl-tRNA synthetase family	357244.OTBS_1958	Bacteria	Proteobacteria	Alphaproteobacteria	Rickettsiales	Rickettsiaceae	Orientia	Orientia tsutsugamushi	unclassified	unclassified
group	794	1	-	-	-	-	A5CRA6	information storage and processing	Transcription	4FKHR	Negative regulator of class I heat shock genes (grpE- dnaK-dnaJ and groELS operons). Prevents heat-shock induction of these operons	443906.CMM_1564	Bacteria	Actinobacteria	Actinomycetia	Micrococcales	Microbacteriaceae	Clavibacter	various	unclassified	unclassified	0.1	-	0.1	-	0.0	-	0.0	-	1/1	1/1	1/1	1/1	1/1	1/1	1/1	1/1	1/1	1/1	1/1	1/1	0/0	0/0
member	794	-	-	-	-	-	A5CRA6	information storage and processing	Transcription	4FKHR	Negative regulator of class I heat shock genes (grpE- dnaK-dnaJ and groELS operons). Prevents heat-shock induction of these operons	443906.CMM_1564	Bacteria	Actinobacteria	Actinomycetia	Micrococcales	Microbacteriaceae	Clavibacter	Clavibacter michiganensis	unclassified	unclassified
member	794	-	-	-	-	-	A5CRA6	-	-	-	-	-	Bacteria	Actinobacteria	Actinomycetia	Micrococcales	Microbacteriaceae	Clavibacter	unclassified	-	-
group	795	2	132	138	91.37	91.37	A5CRW1;B0REU6	metabolism	Amino acid transport and metabolism	4FP35	Catalyzes the hydrolysis of the adenine ring of phosphoribosyl-AMP	various	Bacteria	Actinobacteria	Actinomycetia	Micrococcales	Microbacteriaceae	Clavibacter	Clavibacter michiganensis	unclassified	unclassified	0.1	-	0.1	-	0.0	-	0.0	-	2/2	2/2	2/2	2/2	1/2	2/2	2/2	2/2	2/2	2/2	2/2	2/2	0/0	0/0
member	795	-	-	-	-	-	A5CRW1	metabolism	Amino acid transport and metabolism	4FP35	Catalyzes the hydrolysis of the adenine ring of phosphoribosyl-AMP	443906.CMM_1768	Bacteria	Actinobacteria	Actinomycetia	Micrococcales	Microbacteriaceae	Clavibacter	Clavibacter michiganensis	unclassified	unclassified
member	795	-	-	-	-	-	B0REU6	metabolism	Amino acid transport and metabolism	4FP35	Catalyzes the hydrolysis of the adenine ring of phosphoribosyl-AMP	31964.CMS2014	Bacteria	Actinobacteria	Actinomycetia	Micrococcales	Microbacteriaceae	Clavibacter	Clavibacter michiganensis	unclassified	unclassified
group	796	2	425	425	99.29	99.29	A5CU18;B0RDR3	metabolism	Amino acid transport and metabolism	4FKF4	Catalyzes the reversible interconversion of serine and glycine with tetrahydrofolate (THF) serving as the one-carbon carrier. This reaction serves as the major source of one-carbon groups required for the biosynthesis of purines, thymidylate, methionine, and other important biomolecules. Also exhibits THF- independent aldolase activity toward beta-hydroxyamino acids, producing glycine and aldehydes, via a retro-aldol mechanism	various	Bacteria	Actinobacteria	Actinomycetia	Micrococcales	Microbacteriaceae	Clavibacter	Clavibacter michiganensis	unclassified	unclassified	0.1	-	0.1	-	0.0	-	0.0	-	2/2	2/2	2/2	2/2	1/2	2/2	2/2	2/2	2/2	2/2	2/2	2/2	0/0	0/0
member	796	-	-	-	-	-	A5CU18	metabolism	Amino acid transport and metabolism	4FKF4	Catalyzes the reversible interconversion of serine and glycine with tetrahydrofolate (THF) serving as the one-carbon carrier. This reaction serves as the major source of one-carbon groups required for the biosynthesis of purines, thymidylate, methionine, and other important biomolecules. Also exhibits THF- independent aldolase activity toward beta-hydroxyamino acids, producing glycine and aldehydes, via a retro-aldol mechanism	443906.CMM_2522	Bacteria	Actinobacteria	Actinomycetia	Micrococcales	Microbacteriaceae	Clavibacter	Clavibacter michiganensis	unclassified	unclassified
member	796	-	-	-	-	-	B0RDR3	metabolism	Amino acid transport and metabolism	4FKF4	Catalyzes the reversible interconversion of serine and glycine with tetrahydrofolate (THF) serving as the one-carbon carrier. This reaction serves as the major source of one-carbon groups required for the biosynthesis of purines, thymidylate, methionine, and other important biomolecules. Also exhibits THF- independent aldolase activity toward beta-hydroxyamino acids, producing glycine and aldehydes, via a retro-aldol mechanism	31964.CMS0586	Bacteria	Actinobacteria	Actinomycetia	Micrococcales	Microbacteriaceae	Clavibacter	Clavibacter michiganensis	unclassified	unclassified
group	797	6	314	349	43.59	99.72	A5CU80;B0RB72;HG4059656;Q0RRP3;Q2JFE8;Q6AD21	information storage and processing	Transcription	4FM7X	DNA-dependent RNA polymerase catalyzes the transcription of DNA into RNA using the four ribonucleoside triphosphates as substrates	various	Bacteria	Actinobacteria	Actinomycetia	Micrococcales	Microbacteriaceae	various	various	unclassified	unclassified	0.1	-	0.1	-	0.0	-	0.0	-	6/6	6/6	3/6	6/6	(1)/6	5/6	5/6	5/6	3/6	3/6	(2)/6	(2)/6	0/0	0/0
member	797	-	-	-	-	-	A5CU80	information storage and processing	Transcription	4FM7X	DNA-dependent RNA polymerase catalyzes the transcription of DNA into RNA using the four ribonucleoside triphosphates as substrates	443906.CMM_2584	Bacteria	Actinobacteria	Actinomycetia	Micrococcales	Microbacteriaceae	Clavibacter	Clavibacter michiganensis	unclassified	unclassified
member	797	-	-	-	-	-	A5CU80	-	-	-	-	-	Bacteria	Actinobacteria	Actinomycetia	Micrococcales	Microbacteriaceae	Clavibacter	unclassified	-	-
member	797	-	-	-	-	-	B0RB72	information storage and processing	Transcription	4FM7X	DNA-dependent RNA polymerase catalyzes the transcription of DNA into RNA using the four ribonucleoside triphosphates as substrates	31964.CMS0316	Bacteria	Actinobacteria	Actinomycetia	Micrococcales	Microbacteriaceae	Clavibacter	Clavibacter michiganensis	unclassified	unclassified
member	797	-	-	-	-	-	HG4059656	information storage and processing	Transcription	248DS	DNA-dependent RNA polymerase catalyzes the transcription of DNA into RNA using the four ribonucleoside triphosphates as substrates	1304880.JAGB01000003_gene1184	unclassified	unclassified	unclassified	unclassified	unclassified	unclassified	unclassified	unclassified	unclassified
member	797	-	-	-	-	-	Q0RRP3	information storage and processing	Transcription	4ES1P	DNA-dependent RNA polymerase catalyzes the transcription of DNA into RNA using the four ribonucleoside triphosphates as substrates	326424.FRAAL1110	Bacteria	Actinobacteria	Actinomycetia	Frankiales	Frankiaceae	Frankia	Candidatus Frankia alpina	unclassified	unclassified
member	797	-	-	-	-	-	Q0RRP3	-	-	-	-	-	Bacteria	Actinobacteria	Actinomycetia	Frankiales	Frankiaceae	Frankia	Frankia alni	-	-
member	797	-	-	-	-	-	Q0RRP3	-	-	-	-	-	Bacteria	Actinobacteria	Actinomycetia	Frankiales	Frankiaceae	Frankia	Frankia sp. QA3	-	-
member	797	-	-	-	-	-	Q0RRP3	-	-	-	-	-	Bacteria	Actinobacteria	Actinomycetia	Frankiales	Frankiaceae	Frankia	unclassified	-	-
member	797	-	-	-	-	-	Q2JFE8	information storage and processing	Transcription	4ES1P	DNA-dependent RNA polymerase catalyzes the transcription of DNA into RNA using the four ribonucleoside triphosphates as substrates	106370.Francci3_0610	Bacteria	Actinobacteria	Actinomycetia	Frankiales	Frankiaceae	Frankia	Frankia casuarinae	unclassified	unclassified
member	797	-	-	-	-	-	Q2JFE8	-	-	-	-	-	Bacteria	Actinobacteria	Actinomycetia	Frankiales	Frankiaceae	Frankia	Frankia sp. BMG5.23	-	-
member	797	-	-	-	-	-	Q2JFE8	-	-	-	-	-	Bacteria	Actinobacteria	Actinomycetia	Frankiales	Frankiaceae	Frankia	Frankia sp. CcI6	-	-
member	797	-	-	-	-	-	Q2JFE8	-	-	-	-	-	Bacteria	Actinobacteria	Actinomycetia	Frankiales	Frankiaceae	Frankia	Frankia sp. CeD	-	-
member	797	-	-	-	-	-	Q2JFE8	-	-	-	-	-	Bacteria	Actinobacteria	Actinomycetia	Frankiales	Frankiaceae	Frankia	unclassified	-	-
member	797	-	-	-	-	-	Q6AD21	information storage and processing	Transcription	4FM7X	DNA-dependent RNA polymerase catalyzes the transcription of DNA into RNA using the four ribonucleoside triphosphates as substrates	281090.Lxx20080	Bacteria	Actinobacteria	Actinomycetia	Micrococcales	Microbacteriaceae	Leifsonia	Leifsonia xyli	unclassified	unclassified
group	798	3	87	87	91.95	97.7	A5CVA9;B0RDN6;Q6ABW9	information storage and processing	Translation, ribosomal structure and biogenesis	4FPGJ	Binds as a heterodimer with protein S6 to the central domain of the 16S rRNA, where it helps stabilize the platform of the 30S subunit	various	Bacteria	Actinobacteria	Actinomycetia	Micrococcales	Microbacteriaceae	Clavibacter	Clavibacter michiganensis	unclassified	unclassified	0.1	-	0.1	-	0.0	-	0.0	-	3/3	3/3	3/3	3/3	(1)/3	3/3	3/3	3/3	3/3	3/3	2/3	2/3	0/0	0/0
member	798	-	-	-	-	-	A5CVA9	information storage and processing	Translation, ribosomal structure and biogenesis	4FPGJ	Binds as a heterodimer with protein S6 to the central domain of the 16S rRNA, where it helps stabilize the platform of the 30S subunit	1121924.ATWH01000007_gene2123	Bacteria	Actinobacteria	Actinomycetia	Micrococcales	Microbacteriaceae	Clavibacter	Clavibacter michiganensis	unclassified	unclassified
member	798	-	-	-	-	-	A5CVA9	-	-	-	-	-	Bacteria	Actinobacteria	Actinomycetia	Micrococcales	Microbacteriaceae	unclassified	unclassified	-	-
member	798	-	-	-	-	-	B0RDN6	information storage and processing	Translation, ribosomal structure and biogenesis	4FPGJ	Binds as a heterodimer with protein S6 to the central domain of the 16S rRNA, where it helps stabilize the platform of the 30S subunit	31964.CMS3097	Bacteria	Actinobacteria	Actinomycetia	Micrococcales	Microbacteriaceae	Clavibacter	Clavibacter michiganensis	unclassified	unclassified
member	798	-	-	-	-	-	Q6ABW9	information storage and processing	Translation, ribosomal structure and biogenesis	4FPGJ	Binds as a heterodimer with protein S6 to the central domain of the 16S rRNA, where it helps stabilize the platform of the 30S subunit	281090.Lxx25160	Bacteria	Actinobacteria	Actinomycetia	Micrococcales	Microbacteriaceae	Leifsonia	Leifsonia xyli	unclassified	unclassified
group	799	1	-	-	-	-	A5CXE9	metabolism	Amino acid transport and metabolism	1J4Y7	Catalyzes the hydrolysis of N-succinyl-L,L- diaminopimelic acid (SDAP), forming succinate and LL-2,6- diaminoheptanedioate (DAP), an intermediate involved in the bacterial biosynthesis of lysine and meso-diaminopimelic acid, an essential component of bacterial cell walls	412965.COSY_0260	Bacteria	Proteobacteria	Gammaproteobacteria	unclassified	unclassified	various	various	unclassified	unclassified	0.1	-	0.1	-	0.0	-	0.0	-	1/1	1/1	1/1	1/1	1/1	1/1	1/1	1/1	1/1	1/1	1/1	1/1	0/0	0/0
member	799	-	-	-	-	-	A5CXE9	metabolism	Amino acid transport and metabolism	1J4Y7	Catalyzes the hydrolysis of N-succinyl-L,L- diaminopimelic acid (SDAP), forming succinate and LL-2,6- diaminoheptanedioate (DAP), an intermediate involved in the bacterial biosynthesis of lysine and meso-diaminopimelic acid, an essential component of bacterial cell walls	412965.COSY_0260	Bacteria	Proteobacteria	Gammaproteobacteria	unclassified	unclassified	Candidatus Vesicomyosocius	Candidatus Vesicomyosocius okutanii	unclassified	unclassified
group	800	1	-	-	-	-	A5CXH8	metabolism	Coenzyme transport and metabolism	1J53B	Aminotransferase	412965.COSY_0216	Bacteria	Proteobacteria	Gammaproteobacteria	unclassified	unclassified	various	various	unclassified	unclassified	0.1	-	0.1	-	0.0	-	0.0	-	1/1	1/1	1/1	1/1	1/1	1/1	1/1	1/1	1/1	1/1	1/1	1/1	0/0	0/0
member	800	-	-	-	-	-	A5CXH8	metabolism	Coenzyme transport and metabolism	1J53B	Aminotransferase	412965.COSY_0216	Bacteria	Proteobacteria	Gammaproteobacteria	unclassified	unclassified	Candidatus Vesicomyosocius	Candidatus Vesicomyosocius okutanii	unclassified	unclassified
group	801	1	-	-	-	-	A5CXU9	metabolism	Nucleotide transport and metabolism	1J4P4	Belongs to the phosphoglycerate kinase family	412965.COSY_0072	Bacteria	Proteobacteria	Gammaproteobacteria	unclassified	unclassified	various	various	unclassified	unclassified	0.1	-	0.1	-	0.0	-	0.0	-	1/1	1/1	1/1	1/1	1/1	1/1	1/1	1/1	1/1	1/1	1/1	1/1	0/0	0/0
member	801	-	-	-	-	-	A5CXU9	metabolism	Nucleotide transport and metabolism	1J4P4	Belongs to the phosphoglycerate kinase family	412965.COSY_0072	Bacteria	Proteobacteria	Gammaproteobacteria	unclassified	unclassified	Candidatus Vesicomyosocius	Candidatus Vesicomyosocius okutanii	unclassified	unclassified
group	802	1	-	-	-	-	A5D522	metabolism	Secondary metabolites biosynthesis, transport and catabolism	26114	Catalyzes the conversion of acetaldehyde to acetyl-CoA, using NAD( ) and coenzyme A. Is the final enzyme in the meta- cleavage pathway for the degradation of aromatic compounds	370438.PTH_0482	Bacteria	Firmicutes	Clostridia	Eubacteriales	Peptococcaceae	Pelotomaculum	Pelotomaculum thermopropionicum	unclassified	unclassified	0.1	-	0.1	-	0.0	-	0.0	-	1/1	1/1	1/1	1/1	1/1	1/1	1/1	1/1	1/1	1/1	1/1	1/1	0/0	0/0
member	802	-	-	-	-	-	A5D522	metabolism	Secondary metabolites biosynthesis, transport and catabolism	26114	Catalyzes the conversion of acetaldehyde to acetyl-CoA, using NAD( ) and coenzyme A. Is the final enzyme in the meta- cleavage pathway for the degradation of aromatic compounds	370438.PTH_0482	Bacteria	Firmicutes	Clostridia	Eubacteriales	Peptococcaceae	Pelotomaculum	Pelotomaculum thermopropionicum	unclassified	unclassified
group	803	41	416	944	16.5	100.0	A5D7D1;HG4715455;HG5106428;HG5191551;HG5192285;HG5192312;HG5462940;HG5463046;HG5494467;HG5496171;HG5497218;HG5499528;HG5499612;HG5499675;HG5499788;HG5503120;HG5503896;HG5509341;HG5513470;L7UZ85;O43707;O88990;P05094;P05095;P12814;P18091;P20111;P35609;P57780;Q08043;Q0III9;Q2PFV7;Q3B7N2;Q3ZC55;Q5RCS6;Q7PKQ5;Q7TPR4;Q90734;Q9JI91;Q9QXQ0;Q9Z1P2	cellular processes and signaling	Cytoskeleton	various	Ca2+ insensitive EF hand	various	Eukaryota	Chordata	Mammalia	Primates	Hominidae	Homo	Homo sapiens	unclassified	unclassified	0.1	-	0.1	-	0.0	-	0.0	-	41/41	41/41	(8)/41	27/41	(8)/41	41/41	37/41	34/41	24/41	23/41	22/41	22/41	0/0	0/0
member	803	-	-	-	-	-	A5D7D1	cellular processes and signaling	Cytoskeleton	4J8R4	Actinin, alpha 4	9913.ENSBTAP00000014894	Eukaryota	Chordata	Mammalia	Artiodactyla	Bovidae	Bos	Bos indicus	unclassified	unclassified
member	803	-	-	-	-	-	A5D7D1	-	-	-	-	-	Eukaryota	Chordata	Mammalia	Artiodactyla	Bovidae	Bos	Bos indicus x Bos taurus	-	-
member	803	-	-	-	-	-	A5D7D1	-	-	-	-	-	Eukaryota	Chordata	Mammalia	Artiodactyla	Bovidae	Bos	Bos taurus	-	-
member	803	-	-	-	-	-	A5D7D1	-	-	-	-	-	Eukaryota	Chordata	Mammalia	Artiodactyla	Bovidae	Bubalus	Bubalus bubalis	-	-
member	803	-	-	-	-	-	HG4715455	cellular processes and signaling	Cytoskeleton	364YM	Ca2+ insensitive EF hand	60711.ENSCSAP00000000379	Eukaryota	Chordata	Mammalia	Primates	Hominidae	Homo	Homo sapiens	unclassified	unclassified
member	803	-	-	-	-	-	HG5106428	cellular processes and signaling	Cytoskeleton	364YM	Ca2+ insensitive EF hand	60711.ENSCSAP00000000379	Eukaryota	Chordata	Mammalia	Primates	Hominidae	Homo	Homo sapiens	unclassified	unclassified
member	803	-	-	-	-	-	HG5191551	cellular processes and signaling	Cytoskeleton	364YM	Ca2+ insensitive EF hand	60711.ENSCSAP00000000379	Eukaryota	Chordata	Mammalia	Primates	Hominidae	Homo	Homo sapiens	unclassified	unclassified
member	803	-	-	-	-	-	HG5192285	cellular processes and signaling	Cytoskeleton	364YM	Ca2+ insensitive EF hand	60711.ENSCSAP00000000379	Eukaryota	Chordata	Mammalia	Chiroptera	Phyllostomidae	Sturnira	Sturnira hondurensis	unclassified	unclassified
member	803	-	-	-	-	-	HG5192285	-	-	-	-	-	Eukaryota	Chordata	Mammalia	Primates	Cercopithecidae	Cercocebus	Cercocebus atys	-	-
member	803	-	-	-	-	-	HG5192285	-	-	-	-	-	Eukaryota	Chordata	Mammalia	Primates	Cercopithecidae	Chlorocebus	Chlorocebus sabaeus	-	-
member	803	-	-	-	-	-	HG5192285	-	-	-	-	-	Eukaryota	Chordata	Mammalia	Primates	Cercopithecidae	Colobus	Colobus angolensis	-	-
member	803	-	-	-	-	-	HG5192285	-	-	-	-	-	Eukaryota	Chordata	Mammalia	Primates	Cercopithecidae	Macaca	Macaca fascicularis	-	-
member	803	-	-	-	-	-	HG5192285	-	-	-	-	-	Eukaryota	Chordata	Mammalia	Primates	Cercopithecidae	Macaca	Macaca mulatta	-	-
member	803	-	-	-	-	-	HG5192285	-	-	-	-	-	Eukaryota	Chordata	Mammalia	Primates	Cercopithecidae	Macaca	Macaca nemestrina	-	-
member	803	-	-	-	-	-	HG5192285	-	-	-	-	-	Eukaryota	Chordata	Mammalia	Primates	Cercopithecidae	Mandrillus	Mandrillus leucophaeus	-	-
member	803	-	-	-	-	-	HG5192285	-	-	-	-	-	Eukaryota	Chordata	Mammalia	Primates	Cercopithecidae	Papio	Papio anubis	-	-
member	803	-	-	-	-	-	HG5192285	-	-	-	-	-	Eukaryota	Chordata	Mammalia	Primates	Cercopithecidae	Piliocolobus	Piliocolobus tephrosceles	-	-
member	803	-	-	-	-	-	HG5192285	-	-	-	-	-	Eukaryota	Chordata	Mammalia	Primates	Cercopithecidae	Rhinopithecus	Rhinopithecus bieti	-	-
member	803	-	-	-	-	-	HG5192285	-	-	-	-	-	Eukaryota	Chordata	Mammalia	Primates	Cercopithecidae	Rhinopithecus	Rhinopithecus roxellana	-	-
member	803	-	-	-	-	-	HG5192285	-	-	-	-	-	Eukaryota	Chordata	Mammalia	Primates	Cercopithecidae	Theropithecus	Theropithecus gelada	-	-
member	803	-	-	-	-	-	HG5192285	-	-	-	-	-	Eukaryota	Chordata	Mammalia	Primates	Cercopithecidae	Trachypithecus	Trachypithecus francoisi	-	-
member	803	-	-	-	-	-	HG5192285	-	-	-	-	-	Eukaryota	Chordata	Mammalia	Primates	Hominidae	Gorilla	Gorilla gorilla	-	-
member	803	-	-	-	-	-	HG5192285	-	-	-	-	-	Eukaryota	Chordata	Mammalia	Primates	Hominidae	Homo	Homo sapiens	-	-
member	803	-	-	-	-	-	HG5192285	-	-	-	-	-	Eukaryota	Chordata	Mammalia	Primates	Hominidae	Pan	Pan paniscus	-	-
member	803	-	-	-	-	-	HG5192285	-	-	-	-	-	Eukaryota	Chordata	Mammalia	Primates	Hominidae	Pan	Pan troglodytes	-	-
member	803	-	-	-	-	-	HG5192285	-	-	-	-	-	Eukaryota	Chordata	Mammalia	Primates	Hominidae	Pongo	Pongo abelii	-	-
member	803	-	-	-	-	-	HG5192285	-	-	-	-	-	Eukaryota	Chordata	Mammalia	Primates	Hylobatidae	Hylobates	Hylobates moloch	-	-
member	803	-	-	-	-	-	HG5192285	-	-	-	-	-	Eukaryota	Chordata	Mammalia	Primates	Hylobatidae	Nomascus	Nomascus leucogenys	-	-
member	803	-	-	-	-	-	HG5192285	-	-	-	-	-	unclassified	unclassified	unclassified	unclassified	unclassified	unclassified	Human ORFeome Gateway entry vector	-	-
member	803	-	-	-	-	-	HG5192285	-	-	-	-	-	unclassified	unclassified	unclassified	unclassified	unclassified	unclassified	synthetic construct	-	-
member	803	-	-	-	-	-	HG5192312	cellular processes and signaling	Cytoskeleton	364YM	Ca2+ insensitive EF hand	60711.ENSCSAP00000000379	Eukaryota	Chordata	Mammalia	Chiroptera	Phyllostomidae	Sturnira	Sturnira hondurensis	unclassified	unclassified
member	803	-	-	-	-	-	HG5192312	-	-	-	-	-	Eukaryota	Chordata	Mammalia	Primates	Cercopithecidae	Cercocebus	Cercocebus atys	-	-
member	803	-	-	-	-	-	HG5192312	-	-	-	-	-	Eukaryota	Chordata	Mammalia	Primates	Cercopithecidae	Chlorocebus	Chlorocebus sabaeus	-	-
member	803	-	-	-	-	-	HG5192312	-	-	-	-	-	Eukaryota	Chordata	Mammalia	Primates	Cercopithecidae	Colobus	Colobus angolensis	-	-
member	803	-	-	-	-	-	HG5192312	-	-	-	-	-	Eukaryota	Chordata	Mammalia	Primates	Cercopithecidae	Macaca	Macaca fascicularis	-	-
member	803	-	-	-	-	-	HG5192312	-	-	-	-	-	Eukaryota	Chordata	Mammalia	Primates	Cercopithecidae	Macaca	Macaca mulatta	-	-
member	803	-	-	-	-	-	HG5192312	-	-	-	-	-	Eukaryota	Chordata	Mammalia	Primates	Cercopithecidae	Macaca	Macaca nemestrina	-	-
member	803	-	-	-	-	-	HG5192312	-	-	-	-	-	Eukaryota	Chordata	Mammalia	Primates	Cercopithecidae	Mandrillus	Mandrillus leucophaeus	-	-
member	803	-	-	-	-	-	HG5192312	-	-	-	-	-	Eukaryota	Chordata	Mammalia	Primates	Cercopithecidae	Papio	Papio anubis	-	-
member	803	-	-	-	-	-	HG5192312	-	-	-	-	-	Eukaryota	Chordata	Mammalia	Primates	Cercopithecidae	Piliocolobus	Piliocolobus tephrosceles	-	-
member	803	-	-	-	-	-	HG5192312	-	-	-	-	-	Eukaryota	Chordata	Mammalia	Primates	Cercopithecidae	Rhinopithecus	Rhinopithecus bieti	-	-
member	803	-	-	-	-	-	HG5192312	-	-	-	-	-	Eukaryota	Chordata	Mammalia	Primates	Cercopithecidae	Rhinopithecus	Rhinopithecus roxellana	-	-
member	803	-	-	-	-	-	HG5192312	-	-	-	-	-	Eukaryota	Chordata	Mammalia	Primates	Cercopithecidae	Theropithecus	Theropithecus gelada	-	-
member	803	-	-	-	-	-	HG5192312	-	-	-	-	-	Eukaryota	Chordata	Mammalia	Primates	Cercopithecidae	Trachypithecus	Trachypithecus francoisi	-	-
member	803	-	-	-	-	-	HG5192312	-	-	-	-	-	Eukaryota	Chordata	Mammalia	Primates	Hominidae	Gorilla	Gorilla gorilla	-	-
member	803	-	-	-	-	-	HG5192312	-	-	-	-	-	Eukaryota	Chordata	Mammalia	Primates	Hominidae	Homo	Homo sapiens	-	-
member	803	-	-	-	-	-	HG5192312	-	-	-	-	-	Eukaryota	Chordata	Mammalia	Primates	Hominidae	Pan	Pan paniscus	-	-
member	803	-	-	-	-	-	HG5192312	-	-	-	-	-	Eukaryota	Chordata	Mammalia	Primates	Hominidae	Pan	Pan troglodytes	-	-
member	803	-	-	-	-	-	HG5192312	-	-	-	-	-	Eukaryota	Chordata	Mammalia	Primates	Hominidae	Pongo	Pongo abelii	-	-
member	803	-	-	-	-	-	HG5192312	-	-	-	-	-	Eukaryota	Chordata	Mammalia	Primates	Hylobatidae	Hylobates	Hylobates moloch	-	-
member	803	-	-	-	-	-	HG5192312	-	-	-	-	-	Eukaryota	Chordata	Mammalia	Primates	Hylobatidae	Nomascus	Nomascus leucogenys	-	-
member	803	-	-	-	-	-	HG5192312	-	-	-	-	-	unclassified	unclassified	unclassified	unclassified	unclassified	unclassified	Human ORFeome Gateway entry vector	-	-
member	803	-	-	-	-	-	HG5192312	-	-	-	-	-	unclassified	unclassified	unclassified	unclassified	unclassified	unclassified	synthetic construct	-	-
member	803	-	-	-	-	-	HG5462940	cellular processes and signaling	Cytoskeleton	3666T	Ca2+ insensitive EF hand	61622.XP_010358026.1	Eukaryota	Chordata	Mammalia	Primates	Hominidae	Homo	Homo sapiens	unclassified	unclassified
member	803	-	-	-	-	-	HG5462940	-	-	-	-	-	Eukaryota	Chordata	Mammalia	Primates	Hominidae	Pan	Pan paniscus	-	-
member	803	-	-	-	-	-	HG5462940	-	-	-	-	-	Eukaryota	Chordata	Mammalia	Primates	Hominidae	Pan	Pan troglodytes	-	-
member	803	-	-	-	-	-	HG5462940	-	-	-	-	-	Eukaryota	Chordata	Mammalia	Primates	Hominidae	Pongo	Pongo abelii	-	-
member	803	-	-	-	-	-	HG5462940	-	-	-	-	-	Eukaryota	Chordata	Mammalia	Primates	Hylobatidae	Hylobates	Hylobates moloch	-	-
member	803	-	-	-	-	-	HG5462940	-	-	-	-	-	Eukaryota	Chordata	Mammalia	Primates	Hylobatidae	Nomascus	Nomascus leucogenys	-	-
member	803	-	-	-	-	-	HG5463046	cellular processes and signaling	Cytoskeleton	3EKTN	Actinin alpha 2	9713.XP_006738333.1	Eukaryota	Chordata	Mammalia	Primates	Hominidae	Homo	Homo sapiens	unclassified	unclassified
member	803	-	-	-	-	-	HG5494467	cellular processes and signaling	Cytoskeleton	4N3ZG	Ca2+ insensitive EF hand	9593.ENSGGOP00000016148	Eukaryota	Chordata	Mammalia	Primates	Hominidae	Homo	Homo sapiens	unclassified	unclassified
member	803	-	-	-	-	-	HG5494467	-	-	-	-	-	Eukaryota	Chordata	Mammalia	Primates	Hominidae	Pan	Pan paniscus	-	-
member	803	-	-	-	-	-	HG5494467	-	-	-	-	-	Eukaryota	Chordata	Mammalia	Primates	Hominidae	Pan	Pan troglodytes	-	-
member	803	-	-	-	-	-	HG5494467	-	-	-	-	-	Eukaryota	Chordata	Mammalia	Primates	Hominidae	Pongo	Pongo abelii	-	-
member	803	-	-	-	-	-	HG5494467	-	-	-	-	-	Eukaryota	Chordata	Mammalia	Primates	Hylobatidae	Hylobates	Hylobates moloch	-	-
member	803	-	-	-	-	-	HG5494467	-	-	-	-	-	Eukaryota	Chordata	Mammalia	Primates	Hylobatidae	Nomascus	Nomascus leucogenys	-	-
member	803	-	-	-	-	-	HG5496171	cellular processes and signaling	Cytoskeleton	35B7V	actin crosslink formation	9986.ENSOCUP00000019356	Eukaryota	Chordata	Mammalia	Primates	Hominidae	Homo	Homo sapiens	unclassified	unclassified
member	803	-	-	-	-	-	HG5496171	-	-	-	-	-	Eukaryota	Chordata	Mammalia	Primates	Hominidae	Pan	Pan paniscus	-	-
member	803	-	-	-	-	-	HG5496171	-	-	-	-	-	Eukaryota	Chordata	Mammalia	Primates	Hominidae	Pan	Pan troglodytes	-	-
member	803	-	-	-	-	-	HG5496171	-	-	-	-	-	Eukaryota	Chordata	Mammalia	Primates	Hominidae	Pongo	Pongo abelii	-	-
member	803	-	-	-	-	-	HG5496171	-	-	-	-	-	Eukaryota	Chordata	Mammalia	Primates	Hylobatidae	Hylobates	Hylobates moloch	-	-
member	803	-	-	-	-	-	HG5496171	-	-	-	-	-	Eukaryota	Chordata	Mammalia	Primates	Hylobatidae	Nomascus	Nomascus leucogenys	-	-
member	803	-	-	-	-	-	HG5496171	-	-	-	-	-	unclassified	unclassified	unclassified	unclassified	unclassified	unclassified	synthetic construct	-	-
member	803	-	-	-	-	-	HG5497218	cellular processes and signaling	Cytoskeleton	4N0P1	Ca2+ insensitive EF hand	9593.ENSGGOP00000011629	Eukaryota	Chordata	Mammalia	Primates	Hominidae	Homo	Homo sapiens	unclassified	unclassified
member	803	-	-	-	-	-	HG5497218	-	-	-	-	-	unclassified	unclassified	unclassified	unclassified	unclassified	unclassified	Human ORFeome Gateway entry vector	-	-
member	803	-	-	-	-	-	HG5497218	-	-	-	-	-	unclassified	unclassified	unclassified	unclassified	unclassified	unclassified	synthetic construct	-	-
member	803	-	-	-	-	-	HG5499528	cellular processes and signaling	Cytoskeleton	4N1JX	Ca2+ insensitive EF hand	9597.XP_003828721.1	Eukaryota	Chordata	Mammalia	Primates	Hominidae	Homo	Homo sapiens	unclassified	unclassified
member	803	-	-	-	-	-	HG5499612	cellular processes and signaling	Cytoskeleton	4N1JX	Ca2+ insensitive EF hand	9597.XP_003828721.1	Eukaryota	Chordata	Mammalia	Primates	Hominidae	Homo	Homo sapiens	unclassified	unclassified
member	803	-	-	-	-	-	HG5499675	cellular processes and signaling	Cytoskeleton	4N1JX	Ca2+ insensitive EF hand	9597.XP_003828721.1	Eukaryota	Chordata	Mammalia	Primates	Hominidae	Homo	Homo sapiens	unclassified	unclassified
member	803	-	-	-	-	-	HG5499788	cellular processes and signaling	Cytoskeleton	4N1JX	Ca2+ insensitive EF hand	9597.XP_003828721.1	Eukaryota	Chordata	Mammalia	Primates	Hominidae	Homo	Homo sapiens	unclassified	unclassified
member	803	-	-	-	-	-	HG5503120	cellular processes and signaling	Cytoskeleton	364YM	Ca2+ insensitive EF hand	60711.ENSCSAP00000000379	Eukaryota	Chordata	Mammalia	Primates	Cercopithecidae	Cercocebus	Cercocebus atys	unclassified	unclassified
member	803	-	-	-	-	-	HG5503120	-	-	-	-	-	Eukaryota	Chordata	Mammalia	Primates	Cercopithecidae	Chlorocebus	Chlorocebus sabaeus	-	-
member	803	-	-	-	-	-	HG5503120	-	-	-	-	-	Eukaryota	Chordata	Mammalia	Primates	Cercopithecidae	Colobus	Colobus angolensis	-	-
member	803	-	-	-	-	-	HG5503120	-	-	-	-	-	Eukaryota	Chordata	Mammalia	Primates	Cercopithecidae	Macaca	Macaca fascicularis	-	-
member	803	-	-	-	-	-	HG5503120	-	-	-	-	-	Eukaryota	Chordata	Mammalia	Primates	Cercopithecidae	Macaca	Macaca mulatta	-	-
member	803	-	-	-	-	-	HG5503120	-	-	-	-	-	Eukaryota	Chordata	Mammalia	Primates	Cercopithecidae	Macaca	Macaca nemestrina	-	-
member	803	-	-	-	-	-	HG5503120	-	-	-	-	-	Eukaryota	Chordata	Mammalia	Primates	Cercopithecidae	Papio	Papio anubis	-	-
member	803	-	-	-	-	-	HG5503120	-	-	-	-	-	Eukaryota	Chordata	Mammalia	Primates	Cercopithecidae	Piliocolobus	Piliocolobus tephrosceles	-	-
member	803	-	-	-	-	-	HG5503120	-	-	-	-	-	Eukaryota	Chordata	Mammalia	Primates	Cercopithecidae	Rhinopithecus	Rhinopithecus bieti	-	-
member	803	-	-	-	-	-	HG5503120	-	-	-	-	-	Eukaryota	Chordata	Mammalia	Primates	Cercopithecidae	Rhinopithecus	Rhinopithecus roxellana	-	-
member	803	-	-	-	-	-	HG5503120	-	-	-	-	-	Eukaryota	Chordata	Mammalia	Primates	Cercopithecidae	Theropithecus	Theropithecus gelada	-	-
member	803	-	-	-	-	-	HG5503120	-	-	-	-	-	Eukaryota	Chordata	Mammalia	Primates	Cercopithecidae	Trachypithecus	Trachypithecus francoisi	-	-
member	803	-	-	-	-	-	HG5503120	-	-	-	-	-	Eukaryota	Chordata	Mammalia	Primates	Hominidae	Gorilla	Gorilla gorilla	-	-
member	803	-	-	-	-	-	HG5503120	-	-	-	-	-	Eukaryota	Chordata	Mammalia	Primates	Hominidae	Homo	Homo sapiens	-	-
member	803	-	-	-	-	-	HG5503120	-	-	-	-	-	Eukaryota	Chordata	Mammalia	Primates	Hominidae	Pan	Pan paniscus	-	-
member	803	-	-	-	-	-	HG5503120	-	-	-	-	-	Eukaryota	Chordata	Mammalia	Primates	Hominidae	Pan	Pan troglodytes	-	-
member	803	-	-	-	-	-	HG5503120	-	-	-	-	-	Eukaryota	Chordata	Mammalia	Primates	Hylobatidae	Hylobates	Hylobates moloch	-	-
member	803	-	-	-	-	-	HG5503120	-	-	-	-	-	Eukaryota	Chordata	Mammalia	Primates	Hylobatidae	Nomascus	Nomascus leucogenys	-	-
member	803	-	-	-	-	-	HG5503120	-	-	-	-	-	unclassified	unclassified	unclassified	unclassified	unclassified	unclassified	Human ORFeome Gateway entry vector	-	-
member	803	-	-	-	-	-	HG5503120	-	-	-	-	-	unclassified	unclassified	unclassified	unclassified	unclassified	unclassified	synthetic construct	-	-
member	803	-	-	-	-	-	HG5503896	cellular processes and signaling	Cytoskeleton	4N3ZG	Ca2+ insensitive EF hand	9606.ENSP00000377941	Eukaryota	Chordata	Mammalia	Primates	Hominidae	Homo	Homo sapiens	unclassified	unclassified
member	803	-	-	-	-	-	HG5503896	-	-	-	-	-	Eukaryota	Chordata	Mammalia	Primates	Hominidae	Pan	Pan paniscus	-	-
member	803	-	-	-	-	-	HG5503896	-	-	-	-	-	Eukaryota	Chordata	Mammalia	Primates	Hominidae	Pan	Pan troglodytes	-	-
member	803	-	-	-	-	-	HG5503896	-	-	-	-	-	Eukaryota	Chordata	Mammalia	Primates	Hominidae	Pongo	Pongo abelii	-	-
member	803	-	-	-	-	-	HG5503896	-	-	-	-	-	Eukaryota	Chordata	Mammalia	Primates	Hylobatidae	Hylobates	Hylobates moloch	-	-
member	803	-	-	-	-	-	HG5503896	-	-	-	-	-	Eukaryota	Chordata	Mammalia	Primates	Hylobatidae	Nomascus	Nomascus leucogenys	-	-
member	803	-	-	-	-	-	HG5509341	cellular processes and signaling	Cytoskeleton	4N3ZG	Ca2+ insensitive EF hand	9593.ENSGGOP00000016148	Eukaryota	Chordata	Mammalia	Primates	Hominidae	Homo	Homo sapiens	unclassified	unclassified
member	803	-	-	-	-	-	HG5513470	cellular processes and signaling	Cytoskeleton	4N1JX	Ca2+ insensitive EF hand	9606.ENSP00000422007	Eukaryota	Chordata	Mammalia	Primates	Hominidae	Homo	Homo sapiens	unclassified	unclassified
member	803	-	-	-	-	-	L7UZ85	cellular processes and signaling	Cytoskeleton	46KTG	Ca2+ insensitive EF hand	69319.XP_008547899.1	Eukaryota	Arthropoda	Arachnida	Sarcoptiformes	Pyroglyphidae	Dermatophagoides	Dermatophagoides farinae	unclassified	unclassified
member	803	-	-	-	-	-	O43707	cellular processes and signaling	Cytoskeleton	364YM	Ca2+ insensitive EF hand	60711.ENSCSAP00000000379	Eukaryota	Chordata	Mammalia	Primates	Cercopithecidae	Cercocebus	Cercocebus atys	unclassified	unclassified
member	803	-	-	-	-	-	O43707	-	-	-	-	-	Eukaryota	Chordata	Mammalia	Primates	Cercopithecidae	Chlorocebus	Chlorocebus sabaeus	-	-
member	803	-	-	-	-	-	O43707	-	-	-	-	-	Eukaryota	Chordata	Mammalia	Primates	Cercopithecidae	Colobus	Colobus angolensis	-	-
member	803	-	-	-	-	-	O43707	-	-	-	-	-	Eukaryota	Chordata	Mammalia	Primates	Cercopithecidae	Macaca	Macaca fascicularis	-	-
member	803	-	-	-	-	-	O43707	-	-	-	-	-	Eukaryota	Chordata	Mammalia	Primates	Cercopithecidae	Macaca	Macaca mulatta	-	-
member	803	-	-	-	-	-	O43707	-	-	-	-	-	Eukaryota	Chordata	Mammalia	Primates	Cercopithecidae	Macaca	Macaca nemestrina	-	-
member	803	-	-	-	-	-	O43707	-	-	-	-	-	Eukaryota	Chordata	Mammalia	Primates	Cercopithecidae	Papio	Papio anubis	-	-
member	803	-	-	-	-	-	O43707	-	-	-	-	-	Eukaryota	Chordata	Mammalia	Primates	Cercopithecidae	Piliocolobus	Piliocolobus tephrosceles	-	-
member	803	-	-	-	-	-	O43707	-	-	-	-	-	Eukaryota	Chordata	Mammalia	Primates	Cercopithecidae	Rhinopithecus	Rhinopithecus bieti	-	-
member	803	-	-	-	-	-	O43707	-	-	-	-	-	Eukaryota	Chordata	Mammalia	Primates	Cercopithecidae	Rhinopithecus	Rhinopithecus roxellana	-	-
member	803	-	-	-	-	-	O43707	-	-	-	-	-	Eukaryota	Chordata	Mammalia	Primates	Cercopithecidae	Theropithecus	Theropithecus gelada	-	-
member	803	-	-	-	-	-	O43707	-	-	-	-	-	Eukaryota	Chordata	Mammalia	Primates	Cercopithecidae	Trachypithecus	Trachypithecus francoisi	-	-
member	803	-	-	-	-	-	O43707	-	-	-	-	-	Eukaryota	Chordata	Mammalia	Primates	Hominidae	Gorilla	Gorilla gorilla	-	-
member	803	-	-	-	-	-	O43707	-	-	-	-	-	Eukaryota	Chordata	Mammalia	Primates	Hominidae	Homo	Homo sapiens	-	-
member	803	-	-	-	-	-	O43707	-	-	-	-	-	Eukaryota	Chordata	Mammalia	Primates	Hominidae	Pan	Pan paniscus	-	-
member	803	-	-	-	-	-	O43707	-	-	-	-	-	Eukaryota	Chordata	Mammalia	Primates	Hominidae	Pan	Pan troglodytes	-	-
member	803	-	-	-	-	-	O43707	-	-	-	-	-	Eukaryota	Chordata	Mammalia	Primates	Hylobatidae	Hylobates	Hylobates moloch	-	-
member	803	-	-	-	-	-	O43707	-	-	-	-	-	Eukaryota	Chordata	Mammalia	Primates	Hylobatidae	Nomascus	Nomascus leucogenys	-	-
member	803	-	-	-	-	-	O43707	-	-	-	-	-	unclassified	unclassified	unclassified	unclassified	unclassified	unclassified	Human ORFeome Gateway entry vector	-	-
member	803	-	-	-	-	-	O43707	-	-	-	-	-	unclassified	unclassified	unclassified	unclassified	unclassified	unclassified	synthetic construct	-	-
member	803	-	-	-	-	-	O88990	cellular processes and signaling	Cytoskeleton	4PW9A	Ca2+ insensitive EF hand	10090.ENSMUSP00000006626	Eukaryota	Chordata	Mammalia	Rodentia	Muridae	Mastomys	Mastomys coucha	unclassified	unclassified
member	803	-	-	-	-	-	O88990	-	-	-	-	-	Eukaryota	Chordata	Mammalia	Rodentia	Muridae	Mus	Mus musculus	-	-
member	803	-	-	-	-	-	O88990	-	-	-	-	-	Eukaryota	Chordata	Mammalia	Rodentia	Muridae	Rattus	Rattus norvegicus	-	-
member	803	-	-	-	-	-	P05094	cellular processes and signaling	Cytoskeleton	4CBJ6	Actinin alpha 1	13735.ENSPSIP00000009799	Eukaryota	Chordata	Aves	Galliformes	Numididae	Numida	Numida meleagris	unclassified	unclassified
member	803	-	-	-	-	-	P05094	-	-	-	-	-	Eukaryota	Chordata	Aves	Galliformes	Phasianidae	Centrocercus	Centrocercus urophasianus	-	-
member	803	-	-	-	-	-	P05094	-	-	-	-	-	Eukaryota	Chordata	Aves	Galliformes	Phasianidae	Gallus	Gallus gallus	-	-
member	803	-	-	-	-	-	P05094	-	-	-	-	-	Eukaryota	Chordata	Aves	Galliformes	Phasianidae	Lagopus	Lagopus leucura	-	-
member	803	-	-	-	-	-	P05094	-	-	-	-	-	Eukaryota	Chordata	Aves	Galliformes	Phasianidae	Phasianus	Phasianus colchicus	-	-
member	803	-	-	-	-	-	P05095	cellular processes and signaling	Cytoskeleton	3X893	CAMSAP CH domain	44689.DDB0191133	Eukaryota	Evosea	Eumycetozoa	Dictyosteliales	Dictyosteliaceae	Dictyostelium	Dictyostelium discoideum	unclassified	unclassified
member	803	-	-	-	-	-	P12814	cellular processes and signaling	Cytoskeleton	35B7V	actin crosslink formation	9986.ENSOCUP00000019356	Eukaryota	Chordata	Mammalia	Primates	Hominidae	Homo	Homo sapiens	unclassified	unclassified
member	803	-	-	-	-	-	P12814	-	-	-	-	-	Eukaryota	Chordata	Mammalia	Primates	Hominidae	Pan	Pan paniscus	-	-
member	803	-	-	-	-	-	P12814	-	-	-	-	-	Eukaryota	Chordata	Mammalia	Primates	Hominidae	Pan	Pan troglodytes	-	-
member	803	-	-	-	-	-	P12814	-	-	-	-	-	Eukaryota	Chordata	Mammalia	Primates	Hominidae	Pongo	Pongo abelii	-	-
member	803	-	-	-	-	-	P12814	-	-	-	-	-	Eukaryota	Chordata	Mammalia	Primates	Hylobatidae	Hylobates	Hylobates moloch	-	-
member	803	-	-	-	-	-	P12814	-	-	-	-	-	Eukaryota	Chordata	Mammalia	Primates	Hylobatidae	Nomascus	Nomascus leucogenys	-	-
member	803	-	-	-	-	-	P12814	-	-	-	-	-	unclassified	unclassified	unclassified	unclassified	unclassified	unclassified	synthetic construct	-	-
member	803	-	-	-	-	-	P18091	cellular processes and signaling	Cytoskeleton	45NXG	calcium ion binding. It is involved in the biological process described with actin crosslink formation	7237.FBpp0273005	Eukaryota	Arthropoda	Insecta	Diptera	Drosophilidae	Drosophila	Drosophila erecta	unclassified	unclassified
member	803	-	-	-	-	-	P18091	-	-	-	-	-	Eukaryota	Arthropoda	Insecta	Diptera	Drosophilidae	Drosophila	Drosophila melanogaster	-	-
member	803	-	-	-	-	-	P20111	cellular processes and signaling	Cytoskeleton	4GRYF	Ca2+ insensitive EF hand	59894.ENSFALP00000014053	Eukaryota	Chordata	Aves	Galliformes	Phasianidae	Gallus	Gallus gallus	unclassified	unclassified
member	803	-	-	-	-	-	P20111	-	-	-	-	-	Eukaryota	Chordata	Aves	Galliformes	Phasianidae	Lagopus	Lagopus leucura	-	-
member	803	-	-	-	-	-	P20111	-	-	-	-	-	Eukaryota	Chordata	Aves	Galliformes	Phasianidae	Meleagris	Meleagris gallopavo	-	-
member	803	-	-	-	-	-	P20111	-	-	-	-	-	Eukaryota	Chordata	Aves	Galliformes	Phasianidae	Phasianus	Phasianus colchicus	-	-
member	803	-	-	-	-	-	P35609	cellular processes and signaling	Cytoskeleton	4N0P1	Ca2+ insensitive EF hand	9593.ENSGGOP00000011629	Eukaryota	Chordata	Mammalia	Primates	Hominidae	Homo	Homo sapiens	unclassified	unclassified
member	803	-	-	-	-	-	P35609	-	-	-	-	-	unclassified	unclassified	unclassified	unclassified	unclassified	unclassified	Human ORFeome Gateway entry vector	-	-
member	803	-	-	-	-	-	P35609	-	-	-	-	-	unclassified	unclassified	unclassified	unclassified	unclassified	unclassified	synthetic construct	-	-
member	803	-	-	-	-	-	P57780	cellular processes and signaling	Cytoskeleton	4Q1M8	protein localization to bicellular tight junction	10090.ENSMUSP00000066068	Eukaryota	Chordata	Mammalia	Rodentia	Muridae	Mus	Mus musculus	unclassified	unclassified
member	803	-	-	-	-	-	Q08043	cellular processes and signaling	Cytoskeleton	4N1JX	Ca2+ insensitive EF hand	9597.XP_003828721.1	Eukaryota	Chordata	Mammalia	Primates	Hominidae	Homo	Homo sapiens	unclassified	unclassified
member	803	-	-	-	-	-	Q0III9	cellular processes and signaling	Cytoskeleton	3EQF9	Actinin, alpha 3 (gene pseudogene)	9612.ENSCAFP00000018519	Eukaryota	Chordata	Mammalia	Artiodactyla	Bovidae	Bos	Bos taurus	unclassified	unclassified
member	803	-	-	-	-	-	Q2PFV7	cellular processes and signaling	Cytoskeleton	35B7V	actin crosslink formation	9986.ENSOCUP00000019356	Eukaryota	Chordata	Mammalia	Primates	Cercopithecidae	Cercocebus	Cercocebus atys	unclassified	unclassified
member	803	-	-	-	-	-	Q2PFV7	-	-	-	-	-	Eukaryota	Chordata	Mammalia	Primates	Cercopithecidae	Chlorocebus	Chlorocebus sabaeus	-	-
member	803	-	-	-	-	-	Q2PFV7	-	-	-	-	-	Eukaryota	Chordata	Mammalia	Primates	Cercopithecidae	Colobus	Colobus angolensis	-	-
member	803	-	-	-	-	-	Q2PFV7	-	-	-	-	-	Eukaryota	Chordata	Mammalia	Primates	Cercopithecidae	Macaca	Macaca fascicularis	-	-
member	803	-	-	-	-	-	Q2PFV7	-	-	-	-	-	Eukaryota	Chordata	Mammalia	Primates	Cercopithecidae	Macaca	Macaca mulatta	-	-
member	803	-	-	-	-	-	Q2PFV7	-	-	-	-	-	Eukaryota	Chordata	Mammalia	Primates	Cercopithecidae	Macaca	Macaca nemestrina	-	-
member	803	-	-	-	-	-	Q2PFV7	-	-	-	-	-	Eukaryota	Chordata	Mammalia	Primates	Cercopithecidae	Mandrillus	Mandrillus leucophaeus	-	-
member	803	-	-	-	-	-	Q2PFV7	-	-	-	-	-	Eukaryota	Chordata	Mammalia	Primates	Cercopithecidae	Papio	Papio anubis	-	-
member	803	-	-	-	-	-	Q2PFV7	-	-	-	-	-	Eukaryota	Chordata	Mammalia	Primates	Cercopithecidae	Piliocolobus	Piliocolobus tephrosceles	-	-
member	803	-	-	-	-	-	Q2PFV7	-	-	-	-	-	Eukaryota	Chordata	Mammalia	Primates	Cercopithecidae	Theropithecus	Theropithecus gelada	-	-
member	803	-	-	-	-	-	Q2PFV7	-	-	-	-	-	Eukaryota	Chordata	Mammalia	Primates	Cercopithecidae	Trachypithecus	Trachypithecus francoisi	-	-
member	803	-	-	-	-	-	Q3B7N2	cellular processes and signaling	Cytoskeleton	4J8RM	Ca2+ insensitive EF hand	9913.ENSBTAP00000024301	Eukaryota	Chordata	Mammalia	Artiodactyla	Bovidae	Bison	Bison bison	unclassified	unclassified
member	803	-	-	-	-	-	Q3B7N2	-	-	-	-	-	Eukaryota	Chordata	Mammalia	Artiodactyla	Bovidae	Bos	Bos indicus x Bos taurus	-	-
member	803	-	-	-	-	-	Q3B7N2	-	-	-	-	-	Eukaryota	Chordata	Mammalia	Artiodactyla	Bovidae	Bos	Bos mutus	-	-
member	803	-	-	-	-	-	Q3B7N2	-	-	-	-	-	Eukaryota	Chordata	Mammalia	Artiodactyla	Bovidae	Bos	Bos taurus	-	-
member	803	-	-	-	-	-	Q3B7N2	-	-	-	-	-	Eukaryota	Chordata	Mammalia	Artiodactyla	Bovidae	Bubalus	Bubalus bubalis	-	-
member	803	-	-	-	-	-	Q3B7N2	-	-	-	-	-	Eukaryota	Chordata	Mammalia	Artiodactyla	Bovidae	Capra	Capra hircus	-	-
member	803	-	-	-	-	-	Q3B7N2	-	-	-	-	-	Eukaryota	Chordata	Mammalia	Artiodactyla	Bovidae	Oryx	Oryx dammah	-	-
member	803	-	-	-	-	-	Q3B7N2	-	-	-	-	-	Eukaryota	Chordata	Mammalia	Artiodactyla	Cervidae	Cervus	Cervus canadensis	-	-
member	803	-	-	-	-	-	Q3B7N2	-	-	-	-	-	Eukaryota	Chordata	Mammalia	Artiodactyla	Cervidae	Cervus	Cervus elaphus	-	-
member	803	-	-	-	-	-	Q3ZC55	cellular processes and signaling	Cytoskeleton	4J7ZM	Ca2+ insensitive EF hand	89462.XP_006050226.1	Eukaryota	Chordata	Mammalia	Artiodactyla	Bovidae	Bison	Bison bison	unclassified	unclassified
member	803	-	-	-	-	-	Q3ZC55	-	-	-	-	-	Eukaryota	Chordata	Mammalia	Artiodactyla	Bovidae	Bos	Bos indicus x Bos taurus	-	-
member	803	-	-	-	-	-	Q3ZC55	-	-	-	-	-	Eukaryota	Chordata	Mammalia	Artiodactyla	Bovidae	Bos	Bos taurus	-	-
member	803	-	-	-	-	-	Q3ZC55	-	-	-	-	-	Eukaryota	Chordata	Mammalia	Artiodactyla	Bovidae	Bubalus	Bubalus bubalis	-	-
member	803	-	-	-	-	-	Q5RCS6	cellular processes and signaling	Cytoskeleton	364YM	Ca2+ insensitive EF hand	60711.ENSCSAP00000000379	Eukaryota	Chordata	Mammalia	Primates	Hominidae	Pongo	Pongo abelii	unclassified	unclassified
member	803	-	-	-	-	-	Q7PKQ5	cellular processes and signaling	Cytoskeleton	45CSP	Ca2+ insensitive EF hand	7165.AGAP001497-PA	Eukaryota	Arthropoda	Insecta	Diptera	Culicidae	Anopheles	Anopheles gambiae	unclassified	unclassified
member	803	-	-	-	-	-	Q7TPR4	cellular processes and signaling	Cytoskeleton	35B7V	actin crosslink formation	10090.ENSMUSP00000021554	Eukaryota	Chordata	Mammalia	Rodentia	Muridae	Mus	Mus musculus	unclassified	unclassified
member	803	-	-	-	-	-	Q90734	cellular processes and signaling	Cytoskeleton	4966R	protein localization to bicellular tight junction	8496.XP_006265000.1	Eukaryota	Chordata	Aves	Galliformes	Phasianidae	Gallus	Gallus gallus	unclassified	unclassified
member	803	-	-	-	-	-	Q9JI91	cellular processes and signaling	Cytoskeleton	4PZJU	CAMSAP CH domain	10090.ENSMUSP00000067708	Eukaryota	Chordata	Mammalia	Rodentia	Cricetidae	Cricetulus	Cricetulus griseus	unclassified	unclassified
member	803	-	-	-	-	-	Q9JI91	-	-	-	-	-	Eukaryota	Chordata	Mammalia	Rodentia	Cricetidae	Onychomys	Onychomys torridus	-	-
member	803	-	-	-	-	-	Q9JI91	-	-	-	-	-	Eukaryota	Chordata	Mammalia	Rodentia	Cricetidae	Peromyscus	Peromyscus maniculatus	-	-
member	803	-	-	-	-	-	Q9JI91	-	-	-	-	-	Eukaryota	Chordata	Mammalia	Rodentia	Muridae	Grammomys	Grammomys surdaster	-	-
member	803	-	-	-	-	-	Q9JI91	-	-	-	-	-	Eukaryota	Chordata	Mammalia	Rodentia	Muridae	Mus	Mus musculus	-	-
member	803	-	-	-	-	-	Q9JI91	-	-	-	-	-	Eukaryota	Chordata	Mammalia	Rodentia	Muridae	Mus	Mus pahari	-	-
member	803	-	-	-	-	-	Q9JI91	-	-	-	-	-	Eukaryota	Chordata	Mammalia	Rodentia	Muridae	Rattus	Rattus norvegicus	-	-
member	803	-	-	-	-	-	Q9QXQ0	cellular processes and signaling	Cytoskeleton	4Q1M8	protein localization to bicellular tight junction	10116.ENSRNOP00000027773	Eukaryota	Chordata	Mammalia	Rodentia	Muridae	Mus	Mus musculus	unclassified	unclassified
member	803	-	-	-	-	-	Q9QXQ0	-	-	-	-	-	Eukaryota	Chordata	Mammalia	Rodentia	Muridae	Rattus	Rattus norvegicus	-	-
member	803	-	-	-	-	-	Q9Z1P2	cellular processes and signaling	Cytoskeleton	4Q85V	Ca2+ insensitive EF hand	10116.ENSRNOP00000061058	Eukaryota	Chordata	Mammalia	Rodentia	Muridae	Rattus	Rattus norvegicus	unclassified	unclassified
member	803	-	-	-	-	-	Q9Z1P2	-	-	-	-	-	Eukaryota	Chordata	Mammalia	Rodentia	Muridae	Rattus	Rattus rattus	-	-
group	804	1	-	-	-	-	A5DA73	information storage and processing	RNA processing and modification	479RY	RNA-binding protein involved in the specific removal of group I introns in mitochondrial encoded transcripts. Maintains the stability of the small subunit mitochondrial 15S rRNA and thus the expression of the mitochondrial genome (By similarity)	4929.XP_001486801.1	Eukaryota	Ascomycota	Saccharomycetes	Saccharomycetales	Debaryomycetaceae	Meyerozyma	Meyerozyma guilliermondii	unclassified	unclassified	0.1	-	0.1	-	0.0	-	0.0	-	1/1	1/1	1/1	1/1	1/1	1/1	1/1	1/1	1/1	1/1	1/1	1/1	0/0	0/0
member	804	-	-	-	-	-	A5DA73	information storage and processing	RNA processing and modification	479RY	RNA-binding protein involved in the specific removal of group I introns in mitochondrial encoded transcripts. Maintains the stability of the small subunit mitochondrial 15S rRNA and thus the expression of the mitochondrial genome (By similarity)	4929.XP_001486801.1	Eukaryota	Ascomycota	Saccharomycetes	Saccharomycetales	Debaryomycetaceae	Meyerozyma	Meyerozyma guilliermondii	unclassified	unclassified
group	805	1	-	-	-	-	A5DMB6	metabolism	Coenzyme transport and metabolism	47AM6	Plays a central role in 2-thiolation of mcm(5)S(2)U at tRNA wobble positions of cytosolic tRNA(Lys), tRNA(Glu) and tRNA(Gln). Acts by mediating the C-terminal thiocarboxylation of sulfur carrier URM1. Its N-terminus first activates URM1 as acyl- adenylate (-COAMP), then the persulfide sulfur on the catalytic cysteine is transferred to URM1 to form thiocarboxylation (-COSH) of its C-terminus. The reaction probably involves hydrogen sulfide that is generated from the persulfide intermediate and that acts as nucleophile towards URM1. Subsequently, a transient disulfide bond is formed. Does not use thiosulfate as sulfur donor	4929.XP_001483688.1	Eukaryota	Ascomycota	Saccharomycetes	Saccharomycetales	Debaryomycetaceae	Meyerozyma	Meyerozyma guilliermondii	unclassified	unclassified	0.1	-	0.1	-	0.0	-	0.0	-	1/1	1/1	1/1	1/1	1/1	1/1	1/1	1/1	1/1	1/1	1/1	1/1	0/0	0/0
member	805	-	-	-	-	-	A5DMB6	metabolism	Coenzyme transport and metabolism	47AM6	Plays a central role in 2-thiolation of mcm(5)S(2)U at tRNA wobble positions of cytosolic tRNA(Lys), tRNA(Glu) and tRNA(Gln). Acts by mediating the C-terminal thiocarboxylation of sulfur carrier URM1. Its N-terminus first activates URM1 as acyl- adenylate (-COAMP), then the persulfide sulfur on the catalytic cysteine is transferred to URM1 to form thiocarboxylation (-COSH) of its C-terminus. The reaction probably involves hydrogen sulfide that is generated from the persulfide intermediate and that acts as nucleophile towards URM1. Subsequently, a transient disulfide bond is formed. Does not use thiosulfate as sulfur donor	4929.XP_001483688.1	Eukaryota	Ascomycota	Saccharomycetes	Saccharomycetales	Debaryomycetaceae	Meyerozyma	Meyerozyma guilliermondii	unclassified	unclassified
group	806	1	-	-	-	-	A5DQA6	information storage and processing	Transcription	47ARV	DNA-dependent RNA polymerase catalyzes the transcription of DNA into RNA using the four ribonucleoside triphosphates as substrates. Specific core component of RNA polymerase III which synthesizes small RNAs, such as 5S rRNA and tRNAs (By similarity)	4929.XP_001482437.1	Eukaryota	Ascomycota	Saccharomycetes	Saccharomycetales	Debaryomycetaceae	Meyerozyma	Meyerozyma guilliermondii	unclassified	unclassified	0.1	-	0.1	-	0.0	-	0.0	-	1/1	1/1	1/1	1/1	1/1	1/1	1/1	1/1	1/1	1/1	1/1	1/1	0/0	0/0
member	806	-	-	-	-	-	A5DQA6	information storage and processing	Transcription	47ARV	DNA-dependent RNA polymerase catalyzes the transcription of DNA into RNA using the four ribonucleoside triphosphates as substrates. Specific core component of RNA polymerase III which synthesizes small RNAs, such as 5S rRNA and tRNAs (By similarity)	4929.XP_001482437.1	Eukaryota	Ascomycota	Saccharomycetes	Saccharomycetales	Debaryomycetaceae	Meyerozyma	Meyerozyma guilliermondii	unclassified	unclassified
group	807	1	-	-	-	-	A5DQA8	cellular processes and signaling	Intracellular trafficking, secretion, and vesicular transport	47B4Y	Activates the ATG1 kinase in a nutritional condition dependent manner through the TOR pathway, leading to autophagy. Also involved in cytoplasm to vacuole transport (Cvt) and more specifically in Cvt vesicle formation. Seems to play a role in the switching machinery regulating the conversion between the Cvt pathway and autophagy. Finally, ATG13 is also required for glycogen storage during stationary phase (By similarity)	4929.XP_001482439.1	Eukaryota	Ascomycota	Saccharomycetes	Saccharomycetales	Debaryomycetaceae	Meyerozyma	Meyerozyma guilliermondii	unclassified	unclassified	0.1	-	0.1	-	0.0	-	0.0	-	1/1	1/1	1/1	1/1	1/1	1/1	1/1	1/1	1/1	1/1	1/1	1/1	0/0	0/0
member	807	-	-	-	-	-	A5DQA8	cellular processes and signaling	Intracellular trafficking, secretion, and vesicular transport	47B4Y	Activates the ATG1 kinase in a nutritional condition dependent manner through the TOR pathway, leading to autophagy. Also involved in cytoplasm to vacuole transport (Cvt) and more specifically in Cvt vesicle formation. Seems to play a role in the switching machinery regulating the conversion between the Cvt pathway and autophagy. Finally, ATG13 is also required for glycogen storage during stationary phase (By similarity)	4929.XP_001482439.1	Eukaryota	Ascomycota	Saccharomycetes	Saccharomycetales	Debaryomycetaceae	Meyerozyma	Meyerozyma guilliermondii	unclassified	unclassified
group	808	1	-	-	-	-	A5DSI2	cellular processes and signaling	Nuclear structure	47BZA	Component of the cytosolic Fe S protein assembly machinery. Required for maturation of extramitochondrial Fe S proteins. May play a role in the transfer of pre-assembled Fe S clusters to target apoproteins (By similarity)	36914.XP_001527798.1	Eukaryota	Ascomycota	Saccharomycetes	Saccharomycetales	Debaryomycetaceae	Lodderomyces	Lodderomyces elongisporus	unclassified	unclassified	0.1	-	0.1	-	0.0	-	0.0	-	1/1	1/1	1/1	1/1	1/1	1/1	1/1	1/1	1/1	1/1	1/1	1/1	0/0	0/0
member	808	-	-	-	-	-	A5DSI2	cellular processes and signaling	Nuclear structure	47BZA	Component of the cytosolic Fe S protein assembly machinery. Required for maturation of extramitochondrial Fe S proteins. May play a role in the transfer of pre-assembled Fe S clusters to target apoproteins (By similarity)	36914.XP_001527798.1	Eukaryota	Ascomycota	Saccharomycetes	Saccharomycetales	Debaryomycetaceae	Lodderomyces	Lodderomyces elongisporus	unclassified	unclassified
group	809	1	-	-	-	-	A5E6M3	poorly characterized	Function unknown	479TW	May be involved in a process influencing telomere capping	36914.XP_001523416.1	Eukaryota	Ascomycota	Saccharomycetes	Saccharomycetales	Debaryomycetaceae	Lodderomyces	Lodderomyces elongisporus	unclassified	unclassified	0.1	-	0.1	-	0.0	-	0.0	-	1/1	1/1	1/1	1/1	1/1	1/1	1/1	1/1	1/1	1/1	1/1	1/1	0/0	0/0
member	809	-	-	-	-	-	A5E6M3	poorly characterized	Function unknown	479TW	May be involved in a process influencing telomere capping	36914.XP_001523416.1	Eukaryota	Ascomycota	Saccharomycetes	Saccharomycetales	Debaryomycetaceae	Lodderomyces	Lodderomyces elongisporus	unclassified	unclassified
group	810	1	-	-	-	-	A5EIB4	metabolism	Amino acid transport and metabolism	3JUA7	Presumably involved in the processing and regular turnover of intracellular proteins. Catalyzes the removal of unsubstituted N-terminal amino acids from various peptides	288000.BBta_3832	Bacteria	Proteobacteria	Alphaproteobacteria	Hyphomicrobiales	Bradyrhizobiaceae	Bradyrhizobium	Bradyrhizobium sp. BTAi1	unclassified	unclassified	0.1	-	0.1	-	0.0	-	0.0	-	1/1	1/1	1/1	1/1	1/1	1/1	1/1	1/1	1/1	1/1	1/1	1/1	0/0	0/0
member	810	-	-	-	-	-	A5EIB4	metabolism	Amino acid transport and metabolism	3JUA7	Presumably involved in the processing and regular turnover of intracellular proteins. Catalyzes the removal of unsubstituted N-terminal amino acids from various peptides	288000.BBta_3832	Bacteria	Proteobacteria	Alphaproteobacteria	Hyphomicrobiales	Bradyrhizobiaceae	Bradyrhizobium	Bradyrhizobium sp. BTAi1	unclassified	unclassified
group	811	1	-	-	-	-	A5EX79	information storage and processing	Translation, ribosomal structure and biogenesis	1RMGR	One of the primary rRNA binding proteins. Required for association of the 30S and 50S subunits to form the 70S ribosome, for tRNA binding and peptide bond formation. It has been suggested to have peptidyltransferase activity	246195.DNO_1272	Bacteria	Proteobacteria	Gammaproteobacteria	Cardiobacteriales	Cardiobacteriaceae	Dichelobacter	Dichelobacter nodosus	unclassified	unclassified	0.1	-	0.1	-	0.0	-	0.0	-	1/1	1/1	1/1	1/1	1/1	1/1	1/1	1/1	1/1	1/1	1/1	1/1	0/0	0/0
member	811	-	-	-	-	-	A5EX79	information storage and processing	Translation, ribosomal structure and biogenesis	1RMGR	One of the primary rRNA binding proteins. Required for association of the 30S and 50S subunits to form the 70S ribosome, for tRNA binding and peptide bond formation. It has been suggested to have peptidyltransferase activity	246195.DNO_1272	Bacteria	Proteobacteria	Gammaproteobacteria	Cardiobacteriales	Cardiobacteriaceae	Dichelobacter	Dichelobacter nodosus	unclassified	unclassified
group	812	1	-	-	-	-	A5EXR9	information storage and processing	Translation, ribosomal structure and biogenesis	1RN1D	Catalyzes the formation of 5-methyl-uridine at position 1939 (m5U1939) in 23S rRNA	246195.DNO_1083	Bacteria	Proteobacteria	Gammaproteobacteria	Cardiobacteriales	Cardiobacteriaceae	Dichelobacter	Dichelobacter nodosus	unclassified	unclassified	0.1	-	0.1	-	0.0	-	0.0	-	1/1	1/1	1/1	1/1	1/1	1/1	1/1	1/1	1/1	1/1	1/1	1/1	0/0	0/0
member	812	-	-	-	-	-	A5EXR9	information storage and processing	Translation, ribosomal structure and biogenesis	1RN1D	Catalyzes the formation of 5-methyl-uridine at position 1939 (m5U1939) in 23S rRNA	246195.DNO_1083	Bacteria	Proteobacteria	Gammaproteobacteria	Cardiobacteriales	Cardiobacteriaceae	Dichelobacter	Dichelobacter nodosus	unclassified	unclassified
group	813	7	397	402	97.51	100.0	A5EZM5;HG4614229;HG4617132;HG4642856;HG4643095;HG4646219;Q9KLG0	metabolism	Lipid transport and metabolism	1XTE7	Involved in the final reduction of the elongation cycle of fatty acid synthesis (FAS II). Catalyzes the reduction of a carbon-carbon double bond in an enoyl moiety that is covalently linked to an acyl carrier protein (ACP)	243277.VC_A0784	Bacteria	Proteobacteria	Gammaproteobacteria	Vibrionales	Vibrionaceae	Vibrio	Vibrio cholerae	unclassified	unclassified	0.1	-	0.1	-	0.0	-	0.0	-	7/7	7/7	7/7	7/7	7/7	7/7	7/7	7/7	7/7	7/7	7/7	7/7	0/0	0/0
member	813	-	-	-	-	-	A5EZM5	metabolism	Lipid transport and metabolism	1XTE7	Involved in the final reduction of the elongation cycle of fatty acid synthesis (FAS II). Catalyzes the reduction of a carbon-carbon double bond in an enoyl moiety that is covalently linked to an acyl carrier protein (ACP)	243277.VC_A0784	Bacteria	Proteobacteria	Gammaproteobacteria	Vibrionales	Vibrionaceae	Vibrio	Vibrio cholerae	unclassified	unclassified
member	813	-	-	-	-	-	HG4614229	metabolism	Lipid transport and metabolism	1XTE7	Involved in the final reduction of the elongation cycle of fatty acid synthesis (FAS II). Catalyzes the reduction of a carbon-carbon double bond in an enoyl moiety that is covalently linked to an acyl carrier protein (ACP)	243277.VC_A0784	Bacteria	Proteobacteria	Gammaproteobacteria	Vibrionales	Vibrionaceae	Vibrio	Vibrio cholerae	unclassified	unclassified
member	813	-	-	-	-	-	HG4617132	metabolism	Lipid transport and metabolism	1XTE7	Involved in the final reduction of the elongation cycle of fatty acid synthesis (FAS II). Catalyzes the reduction of a carbon-carbon double bond in an enoyl moiety that is covalently linked to an acyl carrier protein (ACP)	243277.VC_A0784	Bacteria	Proteobacteria	Gammaproteobacteria	Vibrionales	Vibrionaceae	Vibrio	Vibrio cholerae	unclassified	unclassified
member	813	-	-	-	-	-	HG4642856	metabolism	Lipid transport and metabolism	1XTE7	Involved in the final reduction of the elongation cycle of fatty acid synthesis (FAS II). Catalyzes the reduction of a carbon-carbon double bond in an enoyl moiety that is covalently linked to an acyl carrier protein (ACP)	243277.VC_A0784	Bacteria	Proteobacteria	Gammaproteobacteria	Vibrionales	Vibrionaceae	Vibrio	Vibrio cholerae	unclassified	unclassified
member	813	-	-	-	-	-	HG4643095	metabolism	Lipid transport and metabolism	1XTE7	Involved in the final reduction of the elongation cycle of fatty acid synthesis (FAS II). Catalyzes the reduction of a carbon-carbon double bond in an enoyl moiety that is covalently linked to an acyl carrier protein (ACP)	243277.VC_A0784	Bacteria	Proteobacteria	Gammaproteobacteria	Vibrionales	Vibrionaceae	Vibrio	Vibrio cholerae	unclassified	unclassified
member	813	-	-	-	-	-	HG4646219	metabolism	Lipid transport and metabolism	1XTE7	Involved in the final reduction of the elongation cycle of fatty acid synthesis (FAS II). Catalyzes the reduction of a carbon-carbon double bond in an enoyl moiety that is covalently linked to an acyl carrier protein (ACP)	243277.VC_A0784	Bacteria	Proteobacteria	Gammaproteobacteria	Vibrionales	Vibrionaceae	Vibrio	Vibrio cholerae	unclassified	unclassified
member	813	-	-	-	-	-	Q9KLG0	metabolism	Lipid transport and metabolism	1XTE7	Involved in the final reduction of the elongation cycle of fatty acid synthesis (FAS II). Catalyzes the reduction of a carbon-carbon double bond in an enoyl moiety that is covalently linked to an acyl carrier protein (ACP)	243277.VC_A0784	Bacteria	Proteobacteria	Gammaproteobacteria	Vibrionales	Vibrionaceae	Vibrio	Vibrio cholerae	unclassified	unclassified
group	814	919	101	1475	61.54	100.0	A5F389;G3XD24;G3XDA3;HG1105170;HG1250291;HG1350959;HG1502912;HG1602731;HG1669729;HG1693560;HG1756942;HG1794221;HG1910623;HG2382916;HG2415542;HG2488259;HG2513297;HG2533316;HG2591797;HG2653446;HG2724375;HG2768257;HG2841257;HG3201557;HG3219877;HG3225015;HG3289714;HG3312403;HG3334516;HG3375087;HG3430074;HG3546859;HG3551689;HG3580218;HG3618865;HG3641165;HG3641750;HG3644296;HG3648415;HG3650714;HG3699738;HG3708749;HG3767258;HG3814379;HG3823650;HG3823970;HG3862427;HG3869215;HG3887748;HG3931403;HG3932042;HG3986580;HG3999552;HG4036974;HG4051023;HG4055002;HG4058842;HG4086449;HG4092299;HG4102246;HG4103964;HG4114783;HG4123735;HG4177441;HG4183133;HG4203149;HG4216442;HG4225904;HG4327960;HG4357000;HG4372950;HG4375915;HG4396270;HG4402090;HG4423960;HG4425203;HG4428761;HG4432364;HG4433207;HG4433274;HG4435050;HG4438856;HG4452020;HG4456060;HG4458428;HG4481176;HG4482162;HG4483077;HG4488621;HG4494125;HG4503075;HG4504710;HG4521665;HG4522388;HG4522730;HG4533179;HG4540393;HG4562707;HG4577491;HG4591668;HG4592921;HG4595627;HG4608392;HG4610529;HG4632126;HG4632906;HG4663099;HG4676421;HG4684340;HG4690121;HG4705033;HG4711055;HG4711738;HG4712785;HG4721817;HG4723211;HG4723284;HG4726576;HG4726979;HG4727186;HG4728145;HG4733509;HG4741737;HG4754122;HG4758648;HG4764110;HG4776635;HG4778882;HG4778894;HG4779701;HG4788493;HG4789184;HG4789600;HG4790964;HG4791252;HG4791675;HG4792168;HG4793030;HG4795713;HG4796055;HG4796803;HG4796880;HG4796983;HG4797092;HG4797508;HG4797560;HG4797686;HG4797895;HG4798290;HG4798690;HG4798699;HG4799216;HG4799321;HG4799434;HG4799846;HG4799855;HG4799901;HG4800009;HG4802841;HG4810808;HG4812089;HG4814493;HG4817977;HG4818026;HG4819786;HG4820004;HG4821428;HG4822397;HG4824693;HG4825160;HG4825290;HG4828797;HG4841069;HG4843310;HG4843412;HG4853567;HG4871497;HG4872232;HG4876333;HG4904557;HG4904847;HG4905267;HG4906786;HG4910117;HG4910588;HG4910997;HG4911296;HG4911615;HG4911998;HG4912448;HG4912999;HG4913508;HG4915117;HG4915161;HG4916111;HG4917514;HG4918143;HG4920660;HG4923014;HG4923555;HG4924112;HG4931376;HG4932713;HG4935800;HG4936982;HG4939657;HG4942843;HG4943004;HG4944502;HG4945922;HG4956050;HG4960850;HG4963855;HG4964329;HG4964425;HG4966934;HG4967606;HG4986505;HG5009075;HG5020404;HG5025028;HG5025177;HG5025351;HG5026394;HG5026938;HG5029146;HG5029320;HG5029366;HG5031837;HG5035982;HG5037005;HG5037569;HG5040882;HG5059513;HG5072879;HG5077479;HG5079595;HG5082934;HG5084022;HG5087570;HG5088321;HG5090429;HG5090975;HG5091304;HG5091747;HG5092291;HG5092742;HG5092787;HG5094471;HG5096081;HG5098210;HG5098625;HG5099373;HG5099711;HG5100116;HG5100235;HG5103132;HG5103187;HG5103444;HG5103824;HG5104292;HG5104709;HG5105227;HG5105655;HG5105893;HG5106132;HG5106513;HG5106614;HG5106634;HG5106643;HG5107162;HG5107364;HG5107705;HG5108099;HG5112007;HG5113814;HG5114741;HG5114801;HG5115982;HG5117926;HG5119739;HG5120100;HG5123534;HG5124009;HG5124994;HG5125029;HG5125058;HG5125534;HG5126430;HG5127370;HG5127495;HG5128550;HG5129238;HG5130019;HG5130546;HG5131344;HG5131385;HG5132364;HG5132765;HG5135602;HG5135825;HG5136071;HG5136735;HG5137516;HG5137548;HG5138170;HG5138417;HG5138618;HG5138743;HG5138915;HG5139118;HG5139206;HG5139855;HG5140005;HG5140594;HG5141484;HG5141511;HG5141957;HG5142161;HG5146438;HG5146741;HG5147191;HG5148643;HG5148808;HG5148966;HG5149000;HG5149230;HG5149521;HG5149576;HG5149780;HG5149934;HG5149944;HG5150102;HG5150172;HG5150470;HG5150933;HG5151084;HG5151358;HG5152174;HG5152203;HG5152490;HG5152508;HG5152539;HG5152553;HG5152647;HG5152656;HG5152893;HG5152960;HG5153004;HG5153157;HG5153484;HG5153712;HG5153857;HG5153874;HG5154280;HG5154289;HG5154423;HG5154687;HG5154998;HG5156264;HG5156940;HG5157933;HG5158252;HG5158686;HG5158752;HG5158950;HG5159657;HG5159841;HG5160030;HG5160139;HG5160282;HG5160438;HG5160630;HG5161070;HG5161466;HG5161776;HG5162448;HG5163082;HG5163624;HG5163783;HG5163847;HG5165615;HG5166361;HG5166451;HG5167685;HG5167795;HG5169083;HG5169175;HG5169691;HG5170547;HG5173007;HG5173144;HG5173241;HG5173484;HG5174186;HG5177500;HG5178890;HG5179647;HG5179674;HG5179987;HG5180626;HG5180674;HG5181108;HG5182532;HG5183274;HG5184049;HG5185352;HG5185444;HG5185737;HG5186497;HG5187163;HG5187961;HG5188313;HG5188432;HG5188736;HG5188740;HG5189506;HG5189537;HG5189848;HG5190094;HG5190181;HG5190193;HG5190301;HG5190880;HG5191117;HG5192457;HG5192571;HG5192755;HG5192765;HG5193182;HG5193185;HG5193453;HG5193567;HG5193665;HG5193953;HG5194006;HG5194299;HG5194336;HG5194485;HG5194528;HG5194689;HG5194949;HG5194956;HG5195284;HG5195540;HG5195562;HG5195974;HG5196057;HG5196344;HG5196460;HG5196539;HG5196851;HG5196907;HG5197325;HG5197555;HG5197722;HG5197756;HG5197854;HG5199527;HG5199598;HG5200257;HG5201206;HG5201649;HG5201719;HG5202081;HG5205248;HG5206299;HG5207105;HG5207205;HG5208807;HG5209009;HG5210093;HG5210195;HG5210668;HG5211509;HG5212170;HG5215282;HG5216274;HG5216702;HG5217751;HG5219268;HG5219307;HG5219313;HG5219434;HG5219846;HG5219884;HG5220298;HG5220754;HG5220789;HG5220805;HG5220909;HG5221053;HG5221298;HG5221583;HG5221724;HG5221749;HG5221920;HG5221952;HG5222181;HG5222530;HG5222864;HG5222902;HG5223282;HG5224035;HG5224657;HG5225364;HG5226326;HG5226475;HG5226510;HG5226979;HG5227004;HG5227550;HG5228421;HG5228557;HG5230570;HG5231389;HG5231969;HG5232296;HG5232488;HG5233423;HG5233661;HG5234206;HG5234285;HG5234864;HG5235028;HG5235089;HG5235091;HG5235532;HG5235628;HG5235996;HG5236889;HG5237529;HG5238397;HG5238965;HG5240536;HG5241136;HG5241744;HG5243849;HG5244047;HG5244082;HG5244527;HG5246301;HG5248137;HG5249214;HG5249374;HG5249582;HG5249786;HG5249862;HG5250274;HG5250557;HG5252365;HG5253825;HG5256954;HG5257699;HG5257806;HG5259017;HG5260187;HG5262157;HG5265341;HG5265861;HG5266317;HG5267501;HG5268136;HG5268730;HG5270594;HG5272409;HG5274414;HG5275162;HG5275686;HG5284659;HG5284845;HG5285340;HG5285530;HG5285609;HG5285845;HG5285993;HG5286446;HG5286650;HG5287161;HG5287529;HG5287886;HG5288069;HG5288389;HG5289247;HG5289470;HG5289800;HG5289920;HG5290740;HG5290762;HG5290853;HG5291093;HG5292622;HG5292714;HG5292745;HG5292796;HG5292833;HG5292962;HG5293127;HG5293317;HG5293381;HG5293430;HG5293445;HG5293516;HG5293553;HG5293716;HG5293727;HG5293762;HG5294061;HG5294756;HG5294772;HG5294795;HG5295065;HG5295543;HG5295592;HG5296318;HG5296521;HG5297199;HG5297231;HG5298119;HG5298427;HG5298983;HG5299587;HG5299895;HG5300739;HG5300869;HG5302729;HG5303534;HG5303588;HG5304699;HG5305283;HG5306761;HG5307037;HG5307449;HG5307618;HG5307765;HG5308215;HG5308249;HG5308367;HG5308513;HG5308566;HG5308665;HG5308715;HG5308822;HG5309587;HG5309775;HG5310070;HG5311171;HG5314142;HG5314972;HG5315126;HG5315251;HG5315253;HG5315506;HG5315977;HG5316183;HG5316809;HG5317887;HG5318953;HG5319339;HG5319857;HG5320180;HG5320990;HG5321252;HG5322070;HG5322436;HG5322684;HG5323236;HG5323810;HG5323985;HG5324268;HG5324513;HG5325010;HG5325029;HG5325349;HG5325565;HG5326872;HG5326920;HG5326987;HG5327334;HG5328623;HG5328664;HG5328941;HG5328987;HG5329169;HG5329184;HG5329206;HG5329443;HG5329464;HG5329735;HG5329800;HG5330173;HG5330506;HG5331188;HG5331361;HG5331868;HG5331877;HG5331901;HG5332458;HG5332588;HG5332662;HG5332718;HG5332752;HG5332875;HG5332944;HG5333062;HG5334251;HG5334528;HG5334886;HG5335090;HG5335470;HG5335639;HG5335767;HG5335968;HG5336193;HG5336783;HG5337575;HG5337610;HG5337617;HG5337686;HG5337966;HG5338340;HG5338373;HG5338729;HG5339057;HG5339064;HG5339264;HG5339366;HG5339739;HG5339866;HG5340342;HG5340691;HG5340858;HG5341158;HG5341441;HG5341779;HG5342369;HG5342473;HG5342522;HG5342900;HG5342953;HG5343373;HG5343874;HG5344228;HG5344313;HG5344496;HG5345282;HG5345366;HG5345594;HG5346543;HG5346657;HG5347127;HG5347211;HG5347219;HG5347378;HG5347401;HG5347511;HG5347760;HG5347766;HG5347795;HG5347834;HG5347995;HG5348000;HG5348026;HG5348104;HG5348128;HG5348178;HG5348215;HG5348395;HG5348396;HG5348428;HG5348511;HG5348587;HG5348619;HG5348664;HG5348725;HG5348807;HG5349754;HG5349781;HG5349788;HG5349857;HG5349894;HG5349993;HG5350025;HG5350063;HG5350302;HG5350386;HG5350451;HG5350476;HG5351047;HG5351903;HG5352057;HG5352355;HG5352437;HG5353001;HG5353024;HG5353218;HG5353671;HG5356543;HG5358142;HG5358378;HG5359098;HG5359136;HG5359558;HG5360412;HG5361928;HG5361979;HG5362409;HG5362725;HG5363621;HG5364490;HG5364880;HG5365501;HG5368396;HG5370028;HG5370214;HG5370292;HG5370310;HG5371039;HG5371470;HG5371535;HG5371793;HG5373161;HG5373642;HG5373921;HG5374382;HG5374568;HG5375031;HG5375040;HG5375127;HG5375189;HG5375550;HG5375608;HG5375633;HG5376642;HG5376727;HG5377105;HG5378113;HG5378243;HG5380423;HG5380501;HG5380549;HG5380590;HG5380596;HG5380741;HG5380793;HG5380852;HG5381016;HG5383398;HG5384096;HG5385959;HG5386532;HG5386853;HG5387691;HG5387881;HG5388887;HG5389833;HG5393437;HG5393509;HG5393753;HG5394159;HG5394356;HG5396529;HG5398016;HG5399909;HG5404748;HG5411198;HG5424939;HG5428502;HG5429959;HG5430068;HG5430210;HG5430242;HG5430342;HG5430552;HG5430946;HG5431043;HG5433555;HG5434209;HG5440086;HG5453263;HG5453413;HG5454850;HG5456785;HG5457750;HG5457847;HG5470297;HG5471864;HG5478925;HG5482353;HG5482830;HG5488443;HG5488459;HG5488883;HG5494597;HG5496713;HG5503872;HG5519373;HG5585407;HG5585451;HG5585513;P0C6D8;P15492;P35841;P39209;P54576;Q55445;Q88D09;Q88E10;Q88IY8;Q88KP1;Q88N45;Q88NI1;Q88R14;Q9HW91;Q9HW93;Q9I0I6;Q9I3S1;Q9R9U8;Q9Z429	cellular processes and signaling	various	various	various	various	Bacteria	Proteobacteria	various	various	various	various	various	alpha-amylase (EC 3.2.1.1); pullulanase (EC 3.2.1.41); cyclomaltodextrin glucanotransferase (EC 2.4.1.19); cyclomaltodextrinase (EC 3.2.1.54); trehalose-6-phosphate hydrolase (EC 3.2.1.93); oligo-alpha-glucosidase (EC 3.2.1.10); maltogenic amylase (EC 3.2.1.133); neopullulanase (EC 3.2.1.135); alpha-glucosidase (EC 3.2.1.20); maltotetraose-forming alpha-amylase (EC 3.2.1.60); isoamylase (EC 3.2.1.68); glucodextranase (EC 3.2.1.70); maltohexaose-forming alpha-amylase (EC 3.2.1.98); maltotriose-forming alpha-amylase (EC 3.2.1.116); branching enzyme (EC 2.4.1.18); trehalose synthase (EC 5.4.99.16); 4-alpha-glucanotransferase (EC 2.4.1.25); maltopentaose-forming alpha-amylase (EC 3.2.1.-) ; amylosucrase (EC 2.4.1.4) ; sucrose phosphorylase (EC 2.4.1.7); malto-oligosyltrehalose trehalohydrolase (EC 3.2.1.141); isomaltulose synthase (EC 5.4.99.11); malto-oligosyltrehalose synthase (EC 5.4.99.15); amylo-alpha-1,6-glucosidase (EC 3.2.1.33); alpha-1,4-glucan: phosphate alpha-maltosyltransferase (EC 2.4.99.16); amino acid transporter; [retaining] sucrose 6(F)-phosphate phosphorylase (EC 2.4.1.329); [retaining] glucosylglycerol phosphorylase (EC 2.4.1.359); ; Glucosylglycerate phosphorylase (EC 2.4.1.352); [retaining] sucrose alpha-glucosidase (EC 3.2.1.48); oligosaccharide alpha-4-glucosyltransferase (EC 2.4.1.161)	GH13	0.1	-	0.1	-	0.0	-	0.0	-	916/919	915/919	(91)/919	(393)/919	(14)/919	881/919	737/919	(402)/919	(291)/919	(291)/919	(277)/919	(159)/919	2/919	2/919
member	814	-	-	-	-	-	A5F389	cellular processes and signaling	Cell motility	1XX2X	May function as an environmental regulator of TCP biogenesis. Negatively regulates the synthesis of the major pilin subunit of TCP (TcpA)	345073.VC395_0841	Bacteria	Proteobacteria	Gammaproteobacteria	Vibrionales	Vibrionaceae	Vibrio	Vibrio cholerae	unclassified	unclassified
member	814	-	-	-	-	-	A5F389	cellular processes and signaling	Signal transduction mechanisms	1XX2X	May function as an environmental regulator of TCP biogenesis. Negatively regulates the synthesis of the major pilin subunit of TCP (TcpA)	345073.VC395_0841	-	-	-	-	-	-	-	-	-
member	814	-	-	-	-	-	G3XD24	cellular processes and signaling	Cell motility	1YE86	Cache domain	287.DR97_1484	Bacteria	Proteobacteria	Gammaproteobacteria	Moraxellales	Moraxellaceae	Acinetobacter	Acinetobacter baumannii	unclassified	unclassified
member	814	-	-	-	-	-	G3XD24	cellular processes and signaling	Signal transduction mechanisms	1YE86	Cache domain	287.DR97_1484	Bacteria	Proteobacteria	Gammaproteobacteria	Pseudomonadales	Pseudomonadaceae	Pseudomonas	Pseudomonas aeruginosa	-	-
member	814	-	-	-	-	-	G3XD24	-	-	-	-	-	Bacteria	Proteobacteria	Gammaproteobacteria	Pseudomonadales	Pseudomonadaceae	Pseudomonas	unclassified	-	-
member	814	-	-	-	-	-	G3XDA3	cellular processes and signaling	Cell motility	1YF0K	Methyl-accepting chemotaxis-like domains (chemotaxis sensory transducer).	287.DR97_5607	Bacteria	Proteobacteria	Gammaproteobacteria	Pseudomonadales	Pseudomonadaceae	Pseudomonas	Pseudomonas aeruginosa	unclassified	unclassified
member	814	-	-	-	-	-	G3XDA3	cellular processes and signaling	Signal transduction mechanisms	1YF0K	Methyl-accepting chemotaxis-like domains (chemotaxis sensory transducer).	287.DR97_5607	-	-	-	-	-	-	-	-	-
member	814	-	-	-	-	-	HG1105170	cellular processes and signaling	Cell motility	2YM8Z	methyl-accepting chemotaxis protein	382638.Hac_1478	Bacteria	Proteobacteria	Epsilonproteobacteria	Campylobacterales	Helicobacteraceae	Helicobacter	Helicobacter acinonychis	unclassified	unclassified
member	814	-	-	-	-	-	HG1105170	cellular processes and signaling	Signal transduction mechanisms	2YM8Z	methyl-accepting chemotaxis protein	382638.Hac_1478	Bacteria	Proteobacteria	Epsilonproteobacteria	Campylobacterales	Helicobacteraceae	Helicobacter	Helicobacter pylori	-	-
member	814	-	-	-	-	-	HG1250291	cellular processes and signaling	Cell motility	2YM8Z	methyl-accepting chemotaxis protein	306264.CUP0486	Bacteria	Proteobacteria	Epsilonproteobacteria	Campylobacterales	Campylobacteraceae	Campylobacter	Campylobacter aviculae	unclassified	unclassified
member	814	-	-	-	-	-	HG1250291	cellular processes and signaling	Signal transduction mechanisms	2YM8Z	methyl-accepting chemotaxis protein	306264.CUP0486	Bacteria	Proteobacteria	Epsilonproteobacteria	Campylobacterales	Campylobacteraceae	Campylobacter	Campylobacter upsaliensis	-	-
member	814	-	-	-	-	-	HG1350959	cellular processes and signaling	Cell motility	2YM8Z	methyl-accepting chemotaxis protein	306264.CUP0486	Bacteria	Proteobacteria	Epsilonproteobacteria	Campylobacterales	Campylobacteraceae	Campylobacter	Campylobacter aviculae	unclassified	unclassified
member	814	-	-	-	-	-	HG1350959	cellular processes and signaling	Signal transduction mechanisms	2YM8Z	methyl-accepting chemotaxis protein	306264.CUP0486	Bacteria	Proteobacteria	Epsilonproteobacteria	Campylobacterales	Campylobacteraceae	Campylobacter	Campylobacter upsaliensis	-	-
member	814	-	-	-	-	-	HG1502912	information storage and processing	Transcription	2N7G8	helix_turn_helix gluconate operon transcriptional repressor	1226322.HMPREF1545_01257	unclassified	unclassified	unclassified	unclassified	unclassified	unclassified	unclassified	unclassified	unclassified
member	814	-	-	-	-	-	HG1602731	cellular processes and signaling	Cell motility	21XWD	histidine kinase HAMP region domain protein	411902.CLOBOL_03792	Bacteria	Firmicutes	Clostridia	Eubacteriales	Lachnospiraceae	Enterocloster	Enterocloster bolteae	unclassified	unclassified
member	814	-	-	-	-	-	HG1602731	cellular processes and signaling	Signal transduction mechanisms	21XWD	histidine kinase HAMP region domain protein	411902.CLOBOL_03792	Bacteria	Firmicutes	Clostridia	Eubacteriales	Lachnospiraceae	Enterocloster	unclassified	-	-
member	814	-	-	-	-	-	HG1669729	cellular processes and signaling	Cell motility	2YM8Z	methyl-accepting chemotaxis protein	1345592.CBOM010000006_gene662	Bacteria	Proteobacteria	Epsilonproteobacteria	Campylobacterales	Helicobacteraceae	Helicobacter	Helicobacter pylori	unclassified	unclassified
member	814	-	-	-	-	-	HG1669729	cellular processes and signaling	Signal transduction mechanisms	2YM8Z	methyl-accepting chemotaxis protein	1345592.CBOM010000006_gene662	-	-	-	-	-	-	-	-	-
member	814	-	-	-	-	-	HG1693560	cellular processes and signaling	Cell motility	2YM8Z	methyl-accepting chemotaxis protein	1345592.CBOM010000006_gene662	Bacteria	Proteobacteria	Epsilonproteobacteria	Campylobacterales	Helicobacteraceae	Helicobacter	Helicobacter pylori	unclassified	unclassified
member	814	-	-	-	-	-	HG1693560	cellular processes and signaling	Signal transduction mechanisms	2YM8Z	methyl-accepting chemotaxis protein	1345592.CBOM010000006_gene662	-	-	-	-	-	-	-	-	-
member	814	-	-	-	-	-	HG1756942	metabolism	Energy production and conversion	2IX00	electron transport protein ykgF-putative 4Fe-4S containing oxidoreductase	344747.PM8797T_09294	Bacteria	Proteobacteria	Deltaproteobacteria	Desulfovibrionales	Desulfovibrionaceae	unclassified	Desulfovibrionaceae bacterium	unclassified	unclassified
member	814	-	-	-	-	-	HG1794221	cellular processes and signaling	Cell motility	36EG9	chemotaxis	1163671.JAGI01000003_gene482	Bacteria	Firmicutes	Clostridia	Eubacteriales	Lachnospiraceae	Enterocloster	Enterocloster bolteae	unclassified	unclassified
member	814	-	-	-	-	-	HG1794221	cellular processes and signaling	Signal transduction mechanisms	36EG9	chemotaxis	1163671.JAGI01000003_gene482	Bacteria	Firmicutes	Clostridia	Eubacteriales	Lachnospiraceae	Enterocloster	unclassified	-	-
member	814	-	-	-	-	-	HG1910623	cellular processes and signaling	Cell motility	1Y5S3	Methyl-accepting chemotaxis-like domains (chemotaxis sensory transducer).	1410676.JNKL01000004_gene636	Bacteria	Proteobacteria	Gammaproteobacteria	Aeromonadales	Succinivibrionaceae	Succinatimonas	Succinatimonas sp. CAG:777	unclassified	unclassified
member	814	-	-	-	-	-	HG1910623	cellular processes and signaling	Signal transduction mechanisms	1Y5S3	Methyl-accepting chemotaxis-like domains (chemotaxis sensory transducer).	1410676.JNKL01000004_gene636	-	-	-	-	-	-	-	-	-
member	814	-	-	-	-	-	HG2382916	cellular processes and signaling	Signal transduction mechanisms	1XSAN	methyl-accepting chemotaxis protein	243277.VC_0216	Bacteria	Proteobacteria	Gammaproteobacteria	Vibrionales	Vibrionaceae	Vibrio	Vibrio cholerae	unclassified	unclassified
member	814	-	-	-	-	-	HG2382916	-	-	-	-	-	Bacteria	Proteobacteria	Gammaproteobacteria	Vibrionales	Vibrionaceae	Vibrio	Vibrio paracholerae	-	-
member	814	-	-	-	-	-	HG2382916	-	-	-	-	-	Bacteria	Proteobacteria	Gammaproteobacteria	Vibrionales	Vibrionaceae	Vibrio	Vibrio sp. 2015V-1076	-	-
member	814	-	-	-	-	-	HG2382916	-	-	-	-	-	Bacteria	Proteobacteria	Gammaproteobacteria	Vibrionales	Vibrionaceae	Vibrio	Vibrio sp. 2016V-1062	-	-
member	814	-	-	-	-	-	HG2382916	-	-	-	-	-	Bacteria	Proteobacteria	Gammaproteobacteria	Vibrionales	Vibrionaceae	Vibrio	Vibrio sp. 2017V-1038	-	-
member	814	-	-	-	-	-	HG2382916	-	-	-	-	-	Bacteria	Proteobacteria	Gammaproteobacteria	Vibrionales	Vibrionaceae	Vibrio	Vibrio sp. 2017V-1070	-	-
member	814	-	-	-	-	-	HG2382916	-	-	-	-	-	Bacteria	Proteobacteria	Gammaproteobacteria	Vibrionales	Vibrionaceae	Vibrio	Vibrio sp. 2017V-1085	-	-
member	814	-	-	-	-	-	HG2382916	-	-	-	-	-	Bacteria	Proteobacteria	Gammaproteobacteria	Vibrionales	Vibrionaceae	Vibrio	Vibrio sp. 2017V-1124	-	-
member	814	-	-	-	-	-	HG2382916	-	-	-	-	-	Bacteria	Proteobacteria	Gammaproteobacteria	Vibrionales	Vibrionaceae	Vibrio	Vibrio sp. 2523-88	-	-
member	814	-	-	-	-	-	HG2382916	-	-	-	-	-	Bacteria	Proteobacteria	Gammaproteobacteria	Vibrionales	Vibrionaceae	Vibrio	unclassified	-	-
member	814	-	-	-	-	-	HG2415542	cellular processes and signaling	Cell motility	1MU9B	Methyl-accepting chemotaxis protein	273121.WS0283	Bacteria	Proteobacteria	Epsilonproteobacteria	Campylobacterales	Helicobacteraceae	Wolinella	Wolinella succinogenes	unclassified	unclassified
member	814	-	-	-	-	-	HG2415542	cellular processes and signaling	Signal transduction mechanisms	1MU9B	Methyl-accepting chemotaxis protein	273121.WS0283	-	-	-	-	-	-	-	-	-
member	814	-	-	-	-	-	HG2488259	cellular processes and signaling	Cell motility	2YM8Z	methyl-accepting chemotaxis protein	613026.HRAG_02385	Bacteria	Proteobacteria	Epsilonproteobacteria	Campylobacterales	Helicobacteraceae	Helicobacter	Helicobacter bilis	unclassified	unclassified
member	814	-	-	-	-	-	HG2488259	cellular processes and signaling	Signal transduction mechanisms	2YM8Z	methyl-accepting chemotaxis protein	613026.HRAG_02385	-	-	-	-	-	-	-	-	-
member	814	-	-	-	-	-	HG2513297	cellular processes and signaling	Cell motility	2M8A1	histidine kinase HAMP region domain protein	526222.Desal_2071	Bacteria	Proteobacteria	Deltaproteobacteria	Desulfovibrionales	Desulfovibrionaceae	unclassified	Desulfovibrionaceae bacterium	unclassified	unclassified
member	814	-	-	-	-	-	HG2513297	cellular processes and signaling	Signal transduction mechanisms	2M8A1	histidine kinase HAMP region domain protein	526222.Desal_2071	-	-	-	-	-	-	-	-	-
member	814	-	-	-	-	-	HG2533316	cellular processes and signaling	Cell motility	1TP5A	methyl-accepting chemotaxis protein	1378168.N510_01981	unclassified	unclassified	unclassified	unclassified	unclassified	unclassified	unclassified	unclassified	unclassified
member	814	-	-	-	-	-	HG2533316	cellular processes and signaling	Signal transduction mechanisms	1TP5A	methyl-accepting chemotaxis protein	1378168.N510_01981	-	-	-	-	-	-	-	-	-
member	814	-	-	-	-	-	HG2591797	cellular processes and signaling	Cell motility	1Y5S3	Methyl-accepting chemotaxis-like domains (chemotaxis sensory transducer).	1410676.JNKL01000004_gene619	Bacteria	Proteobacteria	Gammaproteobacteria	Aeromonadales	Succinivibrionaceae	Succinatimonas	Succinatimonas sp. CAG:777	unclassified	unclassified
member	814	-	-	-	-	-	HG2591797	cellular processes and signaling	Signal transduction mechanisms	1Y5S3	Methyl-accepting chemotaxis-like domains (chemotaxis sensory transducer).	1410676.JNKL01000004_gene619	-	-	-	-	-	-	-	-	-
member	814	-	-	-	-	-	HG2653446	cellular processes and signaling	Cell motility	2YM8Z	methyl-accepting chemotaxis protein	192222.Cj0262c	Bacteria	Proteobacteria	Epsilonproteobacteria	Campylobacterales	Campylobacteraceae	Campylobacter	Campylobacter jejuni	unclassified	unclassified
member	814	-	-	-	-	-	HG2653446	cellular processes and signaling	Signal transduction mechanisms	2YM8Z	methyl-accepting chemotaxis protein	192222.Cj0262c	Bacteria	Proteobacteria	Epsilonproteobacteria	Campylobacterales	Campylobacteraceae	Campylobacter	Campylobacter sp. 109	-	-
member	814	-	-	-	-	-	HG2653446	-	-	-	-	-	Bacteria	Proteobacteria	Epsilonproteobacteria	Campylobacterales	Campylobacteraceae	Campylobacter	Campylobacter sp. 3	-	-
member	814	-	-	-	-	-	HG2724375	cellular processes and signaling	Cell motility	2M8A1	histidine kinase HAMP region domain protein	941449.dsx2_1153	Bacteria	Proteobacteria	Deltaproteobacteria	Desulfovibrionales	Desulfovibrionaceae	unclassified	Desulfovibrionaceae bacterium	unclassified	unclassified
member	814	-	-	-	-	-	HG2724375	cellular processes and signaling	Signal transduction mechanisms	2M8A1	histidine kinase HAMP region domain protein	941449.dsx2_1153	-	-	-	-	-	-	-	-	-
member	814	-	-	-	-	-	HG2768257	cellular processes and signaling	Cell motility	25Y2W	Cache domain	1408437.JNJN01000007_gene932	Bacteria	Firmicutes	Clostridia	Eubacteriales	unclassified	Lawsonibacter	Lawsonibacter asaccharolyticus	unclassified	unclassified
member	814	-	-	-	-	-	HG2768257	cellular processes and signaling	Signal transduction mechanisms	25Y2W	Cache domain	1408437.JNJN01000007_gene932	-	-	-	-	-	-	-	-	-
member	814	-	-	-	-	-	HG2841257	cellular processes and signaling	Cell motility	21XWD	histidine kinase HAMP region domain protein	553973.CLOHYLEM_06080	unclassified	unclassified	unclassified	unclassified	unclassified	unclassified	unclassified	unclassified	unclassified
member	814	-	-	-	-	-	HG2841257	cellular processes and signaling	Signal transduction mechanisms	21XWD	histidine kinase HAMP region domain protein	553973.CLOHYLEM_06080	-	-	-	-	-	-	-	-	-
member	814	-	-	-	-	-	HG3201557	cellular processes and signaling	Cell motility	1XSW3	methyl-accepting chemotaxis protein	243277.VC_1535	Bacteria	Proteobacteria	Gammaproteobacteria	Vibrionales	Vibrionaceae	Vibrio	Vibrio cholerae	unclassified	unclassified
member	814	-	-	-	-	-	HG3201557	cellular processes and signaling	Signal transduction mechanisms	1XSW3	methyl-accepting chemotaxis protein	243277.VC_1535	-	-	-	-	-	-	-	-	-
member	814	-	-	-	-	-	HG3219877	cellular processes and signaling	Cell motility	2YM8Z	methyl-accepting chemotaxis protein	192222.Cj0262c	Bacteria	Proteobacteria	Epsilonproteobacteria	Campylobacterales	Campylobacteraceae	Campylobacter	Campylobacter coli	unclassified	unclassified
member	814	-	-	-	-	-	HG3219877	cellular processes and signaling	Signal transduction mechanisms	2YM8Z	methyl-accepting chemotaxis protein	192222.Cj0262c	Bacteria	Proteobacteria	Epsilonproteobacteria	Campylobacterales	Campylobacteraceae	Campylobacter	Campylobacter jejuni	-	-
member	814	-	-	-	-	-	HG3219877	-	-	-	-	-	Bacteria	Proteobacteria	Epsilonproteobacteria	Campylobacterales	Campylobacteraceae	Campylobacter	Campylobacter sp. 107	-	-
member	814	-	-	-	-	-	HG3219877	-	-	-	-	-	Bacteria	Proteobacteria	Epsilonproteobacteria	Campylobacterales	Campylobacteraceae	Campylobacter	Campylobacter sp. BCW_4319	-	-
member	814	-	-	-	-	-	HG3219877	-	-	-	-	-	Bacteria	Proteobacteria	Epsilonproteobacteria	Campylobacterales	Campylobacteraceae	Campylobacter	Campylobacter sp. BCW_6461	-	-
member	814	-	-	-	-	-	HG3219877	-	-	-	-	-	Bacteria	Proteobacteria	Epsilonproteobacteria	Campylobacterales	Campylobacteraceae	Campylobacter	Campylobacter sp. BCW_6872	-	-
member	814	-	-	-	-	-	HG3219877	-	-	-	-	-	Bacteria	Proteobacteria	Epsilonproteobacteria	Campylobacterales	Campylobacteraceae	Campylobacter	Campylobacter sp. CFSAN093226	-	-
member	814	-	-	-	-	-	HG3219877	-	-	-	-	-	Bacteria	Proteobacteria	Epsilonproteobacteria	Campylobacterales	Campylobacteraceae	Campylobacter	Campylobacter sp. CFSAN093227	-	-
member	814	-	-	-	-	-	HG3219877	-	-	-	-	-	Bacteria	Proteobacteria	Epsilonproteobacteria	Campylobacterales	Campylobacteraceae	Campylobacter	Campylobacter sp. CFSAN093238	-	-
member	814	-	-	-	-	-	HG3219877	-	-	-	-	-	Bacteria	Proteobacteria	Epsilonproteobacteria	Campylobacterales	Campylobacteraceae	Campylobacter	Campylobacter sp. CFSAN093259	-	-
member	814	-	-	-	-	-	HG3219877	-	-	-	-	-	Bacteria	Proteobacteria	Epsilonproteobacteria	Campylobacterales	Campylobacteraceae	Campylobacter	Campylobacter sp. CFSAN093260	-	-
member	814	-	-	-	-	-	HG3219877	-	-	-	-	-	Bacteria	Proteobacteria	Epsilonproteobacteria	Campylobacterales	Campylobacteraceae	Campylobacter	Campylobacter sp. CH246	-	-
member	814	-	-	-	-	-	HG3219877	-	-	-	-	-	Bacteria	Proteobacteria	Epsilonproteobacteria	Campylobacterales	Campylobacteraceae	Campylobacter	Campylobacter sp. US18a	-	-
member	814	-	-	-	-	-	HG3219877	-	-	-	-	-	Bacteria	Proteobacteria	Epsilonproteobacteria	Campylobacterales	Campylobacteraceae	Campylobacter	Campylobacter sp. US24a	-	-
member	814	-	-	-	-	-	HG3219877	-	-	-	-	-	Bacteria	Proteobacteria	Epsilonproteobacteria	Campylobacterales	Campylobacteraceae	Campylobacter	unclassified	-	-
member	814	-	-	-	-	-	HG3225015	cellular processes and signaling	Cell motility	247S3	methyl-accepting chemotaxis protein	693746.OBV_40610	Bacteria	Firmicutes	Clostridia	Eubacteriales	Lachnospiraceae	Lachnoclostridium	[Clostridium] symbiosum	unclassified	unclassified
member	814	-	-	-	-	-	HG3225015	cellular processes and signaling	Signal transduction mechanisms	247S3	methyl-accepting chemotaxis protein	693746.OBV_40610	-	-	-	-	-	-	-	-	-
member	814	-	-	-	-	-	HG3289714	cellular processes and signaling	Signal transduction mechanisms	2M810	Chemotaxis sensory transducer	882.DVU_2295	Bacteria	Proteobacteria	Deltaproteobacteria	Desulfovibrionales	Desulfovibrionaceae	unclassified	Desulfovibrionaceae bacterium	unclassified	unclassified
member	814	-	-	-	-	-	HG3312403	cellular processes and signaling	Cell motility	26AHP	Cache domain	742738.HMPREF9460_03488	Bacteria	Firmicutes	Clostridia	Eubacteriales	Oscillospiraceae	Flavonifractor	Flavonifractor plautii	unclassified	unclassified
member	814	-	-	-	-	-	HG3312403	cellular processes and signaling	Signal transduction mechanisms	26AHP	Cache domain	742738.HMPREF9460_03488	-	-	-	-	-	-	-	-	-
member	814	-	-	-	-	-	HG3334516	cellular processes and signaling	Cell motility	21XWD	histidine kinase HAMP region domain protein	610130.Closa_2553	Bacteria	Firmicutes	Clostridia	Eubacteriales	Clostridiaceae	Clostridium	Clostridium sp. 7_3_54FAA	unclassified	unclassified
member	814	-	-	-	-	-	HG3334516	cellular processes and signaling	Signal transduction mechanisms	21XWD	histidine kinase HAMP region domain protein	610130.Closa_2553	Bacteria	Firmicutes	Clostridia	Eubacteriales	Lachnospiraceae	Enterocloster	Enterocloster aldenensis	-	-
member	814	-	-	-	-	-	HG3334516	-	-	-	-	-	Bacteria	Firmicutes	Clostridia	Eubacteriales	Lachnospiraceae	Enterocloster	Enterocloster clostridioformis	-	-
member	814	-	-	-	-	-	HG3334516	-	-	-	-	-	Bacteria	Firmicutes	Clostridia	Eubacteriales	Lachnospiraceae	Lachnoclostridium	Lachnoclostridium sp. YL32	-	-
member	814	-	-	-	-	-	HG3375087	cellular processes and signaling	Cell motility	21Y40	Methyl-accepting chemotaxis-like domains (chemotaxis sensory transducer).	411902.CLOBOL_05352	Bacteria	Firmicutes	Clostridia	Eubacteriales	Clostridiaceae	Clostridium	Clostridium bolteae CAG:59	unclassified	unclassified
member	814	-	-	-	-	-	HG3375087	cellular processes and signaling	Signal transduction mechanisms	21Y40	Methyl-accepting chemotaxis-like domains (chemotaxis sensory transducer).	411902.CLOBOL_05352	Bacteria	Firmicutes	Clostridia	Eubacteriales	Clostridiaceae	Hungatella	Hungatella hathewayi	-	-
member	814	-	-	-	-	-	HG3375087	-	-	-	-	-	Bacteria	Firmicutes	Clostridia	Eubacteriales	Lachnospiraceae	Enterocloster	Enterocloster bolteae	-	-
member	814	-	-	-	-	-	HG3375087	-	-	-	-	-	Bacteria	Firmicutes	Clostridia	Eubacteriales	Lachnospiraceae	Enterocloster	Enterocloster clostridioformis	-	-
member	814	-	-	-	-	-	HG3375087	-	-	-	-	-	Bacteria	Firmicutes	Clostridia	Eubacteriales	Lachnospiraceae	Enterocloster	unclassified	-	-
member	814	-	-	-	-	-	HG3430074	cellular processes and signaling	Cell motility	268QS	Methyl-accepting chemotaxis-like domains (chemotaxis sensory transducer).	1123009.AUID01000003_gene1957	Bacteria	Firmicutes	Clostridia	Eubacteriales	Clostridiaceae	Clostridium	Clostridium sp. 7_3_54FAA	unclassified	unclassified
member	814	-	-	-	-	-	HG3430074	cellular processes and signaling	Signal transduction mechanisms	268QS	Methyl-accepting chemotaxis-like domains (chemotaxis sensory transducer).	1123009.AUID01000003_gene1957	-	-	-	-	-	-	-	-	-
member	814	-	-	-	-	-	HG3546859	cellular processes and signaling	Cell motility	2YM9R	FIST N domain	192222.Cj0246c	Bacteria	Proteobacteria	Epsilonproteobacteria	Campylobacterales	Campylobacteraceae	Campylobacter	Campylobacter jejuni	unclassified	unclassified
member	814	-	-	-	-	-	HG3546859	cellular processes and signaling	Signal transduction mechanisms	2YM9R	FIST N domain	192222.Cj0246c	-	-	-	-	-	-	-	-	-
member	814	-	-	-	-	-	HG3551689	cellular processes and signaling	Cell motility	1RG2B	PFAM chemotaxis sensory transducer	457398.HMPREF0326_02359	Bacteria	Proteobacteria	Deltaproteobacteria	Desulfovibrionales	Desulfovibrionaceae	Desulfovibrio	Desulfovibrio sp. 3_1_syn3	unclassified	unclassified
member	814	-	-	-	-	-	HG3551689	cellular processes and signaling	Signal transduction mechanisms	1RG2B	PFAM chemotaxis sensory transducer	457398.HMPREF0326_02359	-	-	-	-	-	-	-	-	-
member	814	-	-	-	-	-	HG3580218	cellular processes and signaling	Signal transduction mechanisms	26K0I	chemotaxis protein	525367.HMPREF0556_11568	Bacteria	Firmicutes	Bacilli	Bacillales	Listeriaceae	Listeria	Listeria grayi	unclassified	unclassified
member	814	-	-	-	-	-	HG3618865	cellular processes and signaling	Cell motility	2YM9R	FIST N domain	192222.Cj0246c	Bacteria	Proteobacteria	Epsilonproteobacteria	Campylobacterales	Campylobacteraceae	Campylobacter	Campylobacter jejuni	unclassified	unclassified
member	814	-	-	-	-	-	HG3618865	cellular processes and signaling	Signal transduction mechanisms	2YM9R	FIST N domain	192222.Cj0246c	Bacteria	Proteobacteria	Epsilonproteobacteria	Campylobacterales	Campylobacteraceae	Campylobacter	unclassified	-	-
member	814	-	-	-	-	-	HG3641165	cellular processes and signaling	Cell motility	1XNAX	methyl-accepting chemotaxis protein	1479235.KK366039_gene1749	unclassified	unclassified	unclassified	unclassified	unclassified	unclassified	unclassified	unclassified	unclassified
member	814	-	-	-	-	-	HG3641165	cellular processes and signaling	Signal transduction mechanisms	1XNAX	methyl-accepting chemotaxis protein	1479235.KK366039_gene1749	-	-	-	-	-	-	-	-	-
member	814	-	-	-	-	-	HG3641750	cellular processes and signaling	Cell motility	21ZKS	Methyl-accepting chemotaxis-like domains (chemotaxis sensory transducer).	411902.CLOBOL_01167	Bacteria	Firmicutes	Clostridia	Eubacteriales	Lachnospiraceae	Enterocloster	Enterocloster bolteae	unclassified	unclassified
member	814	-	-	-	-	-	HG3641750	cellular processes and signaling	Signal transduction mechanisms	21ZKS	Methyl-accepting chemotaxis-like domains (chemotaxis sensory transducer).	411902.CLOBOL_01167	-	-	-	-	-	-	-	-	-
member	814	-	-	-	-	-	HG3644296	cellular processes and signaling	Cell motility	1TP5A	methyl-accepting chemotaxis protein	1378168.N510_00282	Bacteria	Firmicutes	Clostridia	Eubacteriales	Oscillospiraceae	Pusillimonas (ex Kitahara et al. 2021)	Pusillimonas faecalis	unclassified	unclassified
member	814	-	-	-	-	-	HG3644296	cellular processes and signaling	Signal transduction mechanisms	1TP5A	methyl-accepting chemotaxis protein	1378168.N510_00282	-	-	-	-	-	-	-	-	-
member	814	-	-	-	-	-	HG3648415	cellular processes and signaling	Cell motility	2M8A1	histidine kinase HAMP region domain protein	1121445.ATUZ01000011_gene186	Bacteria	Proteobacteria	Deltaproteobacteria	Desulfovibrionales	Desulfovibrionaceae	Desulfovibrio	Desulfovibrio sp. UIB00	unclassified	unclassified
member	814	-	-	-	-	-	HG3648415	cellular processes and signaling	Signal transduction mechanisms	2M8A1	histidine kinase HAMP region domain protein	1121445.ATUZ01000011_gene186	-	-	-	-	-	-	-	-	-
member	814	-	-	-	-	-	HG3650714	cellular processes and signaling	Cell motility	25VY7	Methyl-accepting chemotaxis protein (MCP) signaling domain	1408437.JNJN01000002_gene1474	Bacteria	Firmicutes	Clostridia	Eubacteriales	Clostridiaceae	Butyricicoccus	uncultured Butyricicoccus sp.	unclassified	unclassified
member	814	-	-	-	-	-	HG3650714	cellular processes and signaling	Signal transduction mechanisms	25VY7	Methyl-accepting chemotaxis protein (MCP) signaling domain	1408437.JNJN01000002_gene1474	-	-	-	-	-	-	-	-	-
member	814	-	-	-	-	-	HG3699738	cellular processes and signaling	Cell motility	25Y2W	Cache domain	1408437.JNJN01000007_gene932	Bacteria	Firmicutes	Clostridia	Eubacteriales	Clostridiaceae	Clostridium	Clostridium phoceensis	unclassified	unclassified
member	814	-	-	-	-	-	HG3699738	cellular processes and signaling	Signal transduction mechanisms	25Y2W	Cache domain	1408437.JNJN01000007_gene932	Bacteria	Firmicutes	Clostridia	Eubacteriales	unclassified	Lawsonibacter	Lawsonibacter asaccharolyticus	-	-
member	814	-	-	-	-	-	HG3708749	cellular processes and signaling	Cell motility	27IJQ	Methyl-accepting chemotaxis-like domains (chemotaxis sensory transducer).	1235792.C808_03512	unclassified	unclassified	unclassified	unclassified	unclassified	unclassified	unclassified	unclassified	unclassified
member	814	-	-	-	-	-	HG3708749	cellular processes and signaling	Signal transduction mechanisms	27IJQ	Methyl-accepting chemotaxis-like domains (chemotaxis sensory transducer).	1235792.C808_03512	-	-	-	-	-	-	-	-	-
member	814	-	-	-	-	-	HG3767258	cellular processes and signaling	Cell motility	25VY7	Methyl-accepting chemotaxis protein (MCP) signaling domain	1235790.C805_03125	Bacteria	Firmicutes	Clostridia	Eubacteriales	Eubacteriaceae	Eubacterium	Eubacterium siraeum CAG:80	unclassified	unclassified
member	814	-	-	-	-	-	HG3767258	cellular processes and signaling	Signal transduction mechanisms	25VY7	Methyl-accepting chemotaxis protein (MCP) signaling domain	1235790.C805_03125	-	-	-	-	-	-	-	-	-
member	814	-	-	-	-	-	HG3814379	cellular processes and signaling	Cell motility	1XVGD	methyl-accepting chemotaxis protein	243277.VC_A0663	Bacteria	Proteobacteria	Gammaproteobacteria	Vibrionales	Vibrionaceae	Vibrio	Vibrio cholerae	unclassified	unclassified
member	814	-	-	-	-	-	HG3814379	cellular processes and signaling	Signal transduction mechanisms	1XVGD	methyl-accepting chemotaxis protein	243277.VC_A0663	-	-	-	-	-	-	-	-	-
member	814	-	-	-	-	-	HG3823650	cellular processes and signaling	Cell motility	2MEEZ	Four helix bundle sensory module for signal transduction	457398.HMPREF0326_05765	Bacteria	Proteobacteria	Deltaproteobacteria	Desulfovibrionales	Desulfovibrionaceae	Desulfovibrio	Desulfovibrio sp. 3_1_syn3	unclassified	unclassified
member	814	-	-	-	-	-	HG3823650	cellular processes and signaling	Signal transduction mechanisms	2MEEZ	Four helix bundle sensory module for signal transduction	457398.HMPREF0326_05765	-	-	-	-	-	-	-	-	-
member	814	-	-	-	-	-	HG3823970	cellular processes and signaling	Cell motility	27INR	Methyl-accepting chemotaxis-like domains (chemotaxis sensory transducer).	658655.HMPREF0988_00734	Bacteria	Firmicutes	Bacilli	Lactobacillales	Lactobacillaceae	Limosilactobacillus	Limosilactobacillus fermentum	unclassified	unclassified
member	814	-	-	-	-	-	HG3823970	cellular processes and signaling	Signal transduction mechanisms	27INR	Methyl-accepting chemotaxis-like domains (chemotaxis sensory transducer).	658655.HMPREF0988_00734	Bacteria	Firmicutes	Clostridia	Eubacteriales	Lachnospiraceae	Dorea	Dorea longicatena	-	-
member	814	-	-	-	-	-	HG3862427	cellular processes and signaling	Cell motility	1XUA2	methyl-accepting chemotaxis protein	243277.VC_A0979	Bacteria	Proteobacteria	Gammaproteobacteria	Vibrionales	Vibrionaceae	Vibrio	Vibrio cholerae	unclassified	unclassified
member	814	-	-	-	-	-	HG3862427	cellular processes and signaling	Signal transduction mechanisms	1XUA2	methyl-accepting chemotaxis protein	243277.VC_A0979	-	-	-	-	-	-	-	-	-
member	814	-	-	-	-	-	HG3869215	cellular processes and signaling	Cell motility	1XUA2	methyl-accepting chemotaxis protein	243277.VC_A0979	Bacteria	Proteobacteria	Gammaproteobacteria	Vibrionales	Vibrionaceae	Vibrio	Vibrio cholerae	unclassified	unclassified
member	814	-	-	-	-	-	HG3869215	cellular processes and signaling	Signal transduction mechanisms	1XUA2	methyl-accepting chemotaxis protein	243277.VC_A0979	-	-	-	-	-	-	-	-	-
member	814	-	-	-	-	-	HG3887748	cellular processes and signaling	Signal transduction mechanisms	26K0I	chemotaxis protein	525367.HMPREF0556_11536	Bacteria	Firmicutes	Bacilli	Bacillales	Listeriaceae	Listeria	Listeria grayi	unclassified	unclassified
member	814	-	-	-	-	-	HG3931403	cellular processes and signaling	Cell motility	1XWD4	Methyl-accepting chemotaxis-like domains (chemotaxis sensory transducer).	675806.VII_002740	Bacteria	Proteobacteria	Gammaproteobacteria	Vibrionales	Vibrionaceae	Vibrio	Vibrio mimicus	unclassified	unclassified
member	814	-	-	-	-	-	HG3931403	cellular processes and signaling	Signal transduction mechanisms	1XWD4	Methyl-accepting chemotaxis-like domains (chemotaxis sensory transducer).	675806.VII_002740	-	-	-	-	-	-	-	-	-
member	814	-	-	-	-	-	HG3932042	cellular processes and signaling	Signal transduction mechanisms	2MEE8	Methyl-accepting chemotaxis-like domains (chemotaxis sensory transducer).	457398.HMPREF0326_01484	Bacteria	Proteobacteria	Deltaproteobacteria	Desulfovibrionales	Desulfovibrionaceae	unclassified	Desulfovibrionaceae bacterium	unclassified	unclassified
member	814	-	-	-	-	-	HG3986580	cellular processes and signaling	Cell motility	2YMXC	chemotaxis protein	1244083.CSUNSWCD_1237	Bacteria	Proteobacteria	Epsilonproteobacteria	Campylobacterales	Campylobacteraceae	Campylobacter	Campylobacter curvus	unclassified	unclassified
member	814	-	-	-	-	-	HG3986580	cellular processes and signaling	Signal transduction mechanisms	2YMXC	chemotaxis protein	1244083.CSUNSWCD_1237	-	-	-	-	-	-	-	-	-
member	814	-	-	-	-	-	HG3999552	cellular processes and signaling	Cell motility	2YM8Z	methyl-accepting chemotaxis protein	556267.HWAG_01633	Bacteria	Proteobacteria	Epsilonproteobacteria	Campylobacterales	Helicobacteraceae	Helicobacter	Helicobacter winghamensis	unclassified	unclassified
member	814	-	-	-	-	-	HG3999552	cellular processes and signaling	Signal transduction mechanisms	2YM8Z	methyl-accepting chemotaxis protein	556267.HWAG_01633	-	-	-	-	-	-	-	-	-
member	814	-	-	-	-	-	HG4036974	cellular processes and signaling	Cell motility	2ME8S	Four helix bundle sensory module for signal transduction	665942.HMPREF1022_00751	Bacteria	Proteobacteria	Deltaproteobacteria	Desulfovibrionales	Desulfovibrionaceae	Desulfovibrio	Desulfovibrio sp. 6_1_46AFAA	unclassified	unclassified
member	814	-	-	-	-	-	HG4036974	cellular processes and signaling	Signal transduction mechanisms	2ME8S	Four helix bundle sensory module for signal transduction	665942.HMPREF1022_00751	-	-	-	-	-	-	-	-	-
member	814	-	-	-	-	-	HG4051023	cellular processes and signaling	Cell motility	26AHP	Cache domain	742738.HMPREF9460_03488	Bacteria	Firmicutes	Clostridia	Eubacteriales	Oscillospiraceae	Flavonifractor	Flavonifractor plautii	unclassified	unclassified
member	814	-	-	-	-	-	HG4051023	cellular processes and signaling	Signal transduction mechanisms	26AHP	Cache domain	742738.HMPREF9460_03488	-	-	-	-	-	-	-	-	-
member	814	-	-	-	-	-	HG4055002	cellular processes and signaling	Cell motility	36G6E	chemotaxis	536232.CLM_1800	Bacteria	Firmicutes	Clostridia	Eubacteriales	Clostridiaceae	Clostridium	Clostridium botulinum	unclassified	unclassified
member	814	-	-	-	-	-	HG4055002	cellular processes and signaling	Signal transduction mechanisms	36G6E	chemotaxis	536232.CLM_1800	Bacteria	Firmicutes	Clostridia	Eubacteriales	Clostridiaceae	Clostridium	Clostridium sporogenes	-	-
member	814	-	-	-	-	-	HG4055002	-	-	-	-	-	Bacteria	Firmicutes	Clostridia	Eubacteriales	Clostridiaceae	Clostridium	unclassified	-	-
member	814	-	-	-	-	-	HG4058842	cellular processes and signaling	Cell motility	42M22	methyl-accepting chemotaxis protein	457398.HMPREF0326_05703	Bacteria	Proteobacteria	Deltaproteobacteria	Desulfovibrionales	Desulfovibrionaceae	Desulfovibrio	Desulfovibrio sp. 3_1_syn3	unclassified	unclassified
member	814	-	-	-	-	-	HG4058842	cellular processes and signaling	Signal transduction mechanisms	42M22	methyl-accepting chemotaxis protein	457398.HMPREF0326_05703	-	-	-	-	-	-	-	-	-
member	814	-	-	-	-	-	HG4086449	cellular processes and signaling	Cell motility	26AHP	Cache domain	742738.HMPREF9460_03488	Bacteria	Firmicutes	Clostridia	Eubacteriales	Oscillospiraceae	Flavonifractor	Flavonifractor plautii	unclassified	unclassified
member	814	-	-	-	-	-	HG4086449	cellular processes and signaling	Signal transduction mechanisms	26AHP	Cache domain	742738.HMPREF9460_03488	-	-	-	-	-	-	-	-	-
member	814	-	-	-	-	-	HG4092299	cellular processes and signaling	Cell motility	36G6E	chemotaxis	536232.CLM_1800	Bacteria	Firmicutes	Clostridia	Eubacteriales	Clostridiaceae	Clostridium	Clostridium botulinum	unclassified	unclassified
member	814	-	-	-	-	-	HG4092299	cellular processes and signaling	Signal transduction mechanisms	36G6E	chemotaxis	536232.CLM_1800	Bacteria	Firmicutes	Clostridia	Eubacteriales	Clostridiaceae	Clostridium	unclassified	-	-
member	814	-	-	-	-	-	HG4102246	cellular processes and signaling	Cell motility	2KQC4	methyl-accepting chemotaxis protein	557598.LHK_02165	Bacteria	Proteobacteria	Betaproteobacteria	Neisseriales	Chromobacteriaceae	Laribacter	Laribacter hongkongensis	unclassified	unclassified
member	814	-	-	-	-	-	HG4102246	cellular processes and signaling	Signal transduction mechanisms	2KQC4	methyl-accepting chemotaxis protein	557598.LHK_02165	-	-	-	-	-	-	-	-	-
member	814	-	-	-	-	-	HG4103964	cellular processes and signaling	Cell motility	2M9JV	Four helix bundle sensory module for signal transduction	457398.HMPREF0326_05669	Bacteria	Proteobacteria	Deltaproteobacteria	Desulfovibrionales	Desulfovibrionaceae	Desulfovibrio	Desulfovibrio sp. 3_1_syn3	unclassified	unclassified
member	814	-	-	-	-	-	HG4103964	cellular processes and signaling	Signal transduction mechanisms	2M9JV	Four helix bundle sensory module for signal transduction	457398.HMPREF0326_05669	-	-	-	-	-	-	-	-	-
member	814	-	-	-	-	-	HG4114783	cellular processes and signaling	Cell motility	25VY7	Methyl-accepting chemotaxis protein (MCP) signaling domain	1235790.C805_03125	unclassified	unclassified	unclassified	unclassified	unclassified	unclassified	unclassified	unclassified	unclassified
member	814	-	-	-	-	-	HG4114783	cellular processes and signaling	Signal transduction mechanisms	25VY7	Methyl-accepting chemotaxis protein (MCP) signaling domain	1235790.C805_03125	-	-	-	-	-	-	-	-	-
member	814	-	-	-	-	-	HG4123735	cellular processes and signaling	Cell motility	21XWD	histidine kinase HAMP region domain protein	1298920.KI911353_gene3065	unclassified	unclassified	unclassified	unclassified	unclassified	unclassified	unclassified	unclassified	unclassified
member	814	-	-	-	-	-	HG4123735	cellular processes and signaling	Signal transduction mechanisms	21XWD	histidine kinase HAMP region domain protein	1298920.KI911353_gene3065	-	-	-	-	-	-	-	-	-
member	814	-	-	-	-	-	HG4177441	cellular processes and signaling	Cell motility	3WHE0	methyl-accepting chemotaxis protein	663278.Ethha_0812	unclassified	unclassified	unclassified	unclassified	unclassified	unclassified	unclassified	unclassified	unclassified
member	814	-	-	-	-	-	HG4177441	cellular processes and signaling	Signal transduction mechanisms	3WHE0	methyl-accepting chemotaxis protein	663278.Ethha_0812	-	-	-	-	-	-	-	-	-
member	814	-	-	-	-	-	HG4183133	cellular processes and signaling	Cell motility	2YN9B	methyl-accepting chemotaxis protein	85962.C694_03095	Bacteria	Proteobacteria	Epsilonproteobacteria	Campylobacterales	Helicobacteraceae	Helicobacter	Helicobacter pylori	unclassified	unclassified
member	814	-	-	-	-	-	HG4183133	cellular processes and signaling	Signal transduction mechanisms	2YN9B	methyl-accepting chemotaxis protein	85962.C694_03095	-	-	-	-	-	-	-	-	-
member	814	-	-	-	-	-	HG4203149	cellular processes and signaling	Cell motility	2YM9R	FIST N domain	273121.WS0432	Bacteria	Proteobacteria	Epsilonproteobacteria	Campylobacterales	Helicobacteraceae	Wolinella	Wolinella succinogenes	unclassified	unclassified
member	814	-	-	-	-	-	HG4203149	cellular processes and signaling	Signal transduction mechanisms	2YM9R	FIST N domain	273121.WS0432	-	-	-	-	-	-	-	-	-
member	814	-	-	-	-	-	HG4216442	cellular processes and signaling	Cell motility	1XUK5	methyl-accepting chemotaxis protein	243277.VC_A0864	Bacteria	Proteobacteria	Gammaproteobacteria	Vibrionales	Vibrionaceae	Vibrio	Vibrio cholerae	unclassified	unclassified
member	814	-	-	-	-	-	HG4216442	cellular processes and signaling	Signal transduction mechanisms	1XUK5	methyl-accepting chemotaxis protein	243277.VC_A0864	-	-	-	-	-	-	-	-	-
member	814	-	-	-	-	-	HG4225904	cellular processes and signaling	Cell motility	2N842	Methyl-accepting chemotaxis-like domains (chemotaxis sensory transducer).	1007096.BAGW01000016_gene996	Bacteria	Firmicutes	Clostridia	Eubacteriales	Lachnospiraceae	Enterocloster	Enterocloster bolteae	unclassified	unclassified
member	814	-	-	-	-	-	HG4225904	cellular processes and signaling	Signal transduction mechanisms	2N842	Methyl-accepting chemotaxis-like domains (chemotaxis sensory transducer).	1007096.BAGW01000016_gene996	Bacteria	Firmicutes	Clostridia	Eubacteriales	Lachnospiraceae	Enterocloster	unclassified	-	-
member	814	-	-	-	-	-	HG4327960	cellular processes and signaling	Signal transduction mechanisms	1XSAN	methyl-accepting chemotaxis protein	243277.VC_0216	Bacteria	Proteobacteria	Gammaproteobacteria	Vibrionales	Vibrionaceae	Vibrio	Vibrio metoecus	unclassified	unclassified
member	814	-	-	-	-	-	HG4357000	cellular processes and signaling	Cell motility	2ME9D	Methyl-accepting chemotaxis-like domains (chemotaxis sensory transducer).	457398.HMPREF0326_02295	Bacteria	Proteobacteria	Deltaproteobacteria	Desulfovibrionales	Desulfovibrionaceae	Desulfovibrio	Desulfovibrio sp. 3_1_syn3	unclassified	unclassified
member	814	-	-	-	-	-	HG4357000	cellular processes and signaling	Signal transduction mechanisms	2ME9D	Methyl-accepting chemotaxis-like domains (chemotaxis sensory transducer).	457398.HMPREF0326_02295	-	-	-	-	-	-	-	-	-
member	814	-	-	-	-	-	HG4372950	cellular processes and signaling	Cell motility	1Y2R1	Methyl-accepting chemotaxis protein (MCP) signalling domain	243277.VC_1394	Bacteria	Proteobacteria	Gammaproteobacteria	Vibrionales	Vibrionaceae	Vibrio	Vibrio cholerae	unclassified	unclassified
member	814	-	-	-	-	-	HG4372950	cellular processes and signaling	Signal transduction mechanisms	1Y2R1	Methyl-accepting chemotaxis protein (MCP) signalling domain	243277.VC_1394	-	-	-	-	-	-	-	-	-
member	814	-	-	-	-	-	HG4375915	cellular processes and signaling	Cell motility	1Y2R1	Methyl-accepting chemotaxis protein (MCP) signalling domain	243277.VC_1394	Bacteria	Proteobacteria	Gammaproteobacteria	Vibrionales	Vibrionaceae	Vibrio	Vibrio metoecus	unclassified	unclassified
member	814	-	-	-	-	-	HG4375915	cellular processes and signaling	Signal transduction mechanisms	1Y2R1	Methyl-accepting chemotaxis protein (MCP) signalling domain	243277.VC_1394	-	-	-	-	-	-	-	-	-
member	814	-	-	-	-	-	HG4396270	cellular processes and signaling	Cell motility	2YMXC	chemotaxis protein	273121.WS0128	Bacteria	Proteobacteria	Epsilonproteobacteria	Campylobacterales	Helicobacteraceae	Wolinella	Wolinella succinogenes	unclassified	unclassified
member	814	-	-	-	-	-	HG4396270	cellular processes and signaling	Signal transduction mechanisms	2YMXC	chemotaxis protein	273121.WS0128	-	-	-	-	-	-	-	-	-
member	814	-	-	-	-	-	HG4402090	cellular processes and signaling	Cell motility	2YMXC	chemotaxis protein	360104.CCC13826_1521	Bacteria	Proteobacteria	Epsilonproteobacteria	Campylobacterales	Campylobacteraceae	Campylobacter	Campylobacter concisus	unclassified	unclassified
member	814	-	-	-	-	-	HG4402090	cellular processes and signaling	Signal transduction mechanisms	2YMXC	chemotaxis protein	360104.CCC13826_1521	-	-	-	-	-	-	-	-	-
member	814	-	-	-	-	-	HG4423960	cellular processes and signaling	Cell motility	2YMXC	chemotaxis protein	1367491.BN865_16290	Bacteria	Proteobacteria	Epsilonproteobacteria	Campylobacterales	Campylobacteraceae	Campylobacter	Campylobacter jejuni	unclassified	unclassified
member	814	-	-	-	-	-	HG4423960	cellular processes and signaling	Signal transduction mechanisms	2YMXC	chemotaxis protein	1367491.BN865_16290	Bacteria	Proteobacteria	Epsilonproteobacteria	Campylobacterales	Campylobacteraceae	Campylobacter	unclassified	-	-
member	814	-	-	-	-	-	HG4425203	cellular processes and signaling	Cell motility	1XU6H	COG0840 Methyl-accepting chemotaxis protein	29495.EA26_13900	Bacteria	Proteobacteria	Gammaproteobacteria	Vibrionales	Vibrionaceae	Vibrio	Vibrio furnissii	unclassified	unclassified
member	814	-	-	-	-	-	HG4425203	cellular processes and signaling	Signal transduction mechanisms	1XU6H	COG0840 Methyl-accepting chemotaxis protein	29495.EA26_13900	-	-	-	-	-	-	-	-	-
member	814	-	-	-	-	-	HG4428761	cellular processes and signaling	Cell motility	2YMXC	chemotaxis protein	537970.HCAN_0720	Bacteria	Proteobacteria	Epsilonproteobacteria	Campylobacterales	Helicobacteraceae	Helicobacter	Helicobacter canadensis	unclassified	unclassified
member	814	-	-	-	-	-	HG4428761	cellular processes and signaling	Signal transduction mechanisms	2YMXC	chemotaxis protein	537970.HCAN_0720	-	-	-	-	-	-	-	-	-
member	814	-	-	-	-	-	HG4432364	cellular processes and signaling	Cell motility	2YMXC	chemotaxis protein	192222.Cj0448c	Bacteria	Proteobacteria	Epsilonproteobacteria	Campylobacterales	Campylobacteraceae	Campylobacter	Campylobacter jejuni	unclassified	unclassified
member	814	-	-	-	-	-	HG4432364	cellular processes and signaling	Signal transduction mechanisms	2YMXC	chemotaxis protein	192222.Cj0448c	Bacteria	Proteobacteria	Epsilonproteobacteria	Campylobacterales	Campylobacteraceae	Campylobacter	unclassified	-	-
member	814	-	-	-	-	-	HG4432364	-	-	-	-	-	Viruses	Uroviricota	Caudoviricetes	Caudovirales	Myoviridae	unclassified	Campylobacter phage PC10	-	-
member	814	-	-	-	-	-	HG4433207	cellular processes and signaling	Cell motility	2YMXC	chemotaxis protein	354242.CJJ81176_0473	Bacteria	Proteobacteria	Epsilonproteobacteria	Campylobacterales	Campylobacteraceae	Campylobacter	Campylobacter jejuni	unclassified	unclassified
member	814	-	-	-	-	-	HG4433207	cellular processes and signaling	Signal transduction mechanisms	2YMXC	chemotaxis protein	354242.CJJ81176_0473	Bacteria	Proteobacteria	Epsilonproteobacteria	Campylobacterales	Campylobacteraceae	Campylobacter	unclassified	-	-
member	814	-	-	-	-	-	HG4433274	cellular processes and signaling	Cell motility	2YMXC	chemotaxis protein	556267.HWAG_00891	Bacteria	Proteobacteria	Epsilonproteobacteria	Campylobacterales	Helicobacteraceae	Helicobacter	Helicobacter winghamensis	unclassified	unclassified
member	814	-	-	-	-	-	HG4433274	cellular processes and signaling	Signal transduction mechanisms	2YMXC	chemotaxis protein	556267.HWAG_00891	-	-	-	-	-	-	-	-	-
member	814	-	-	-	-	-	HG4435050	cellular processes and signaling	Cell motility	1XU6H	COG0840 Methyl-accepting chemotaxis protein	675815.VOA_001284	Bacteria	Proteobacteria	Gammaproteobacteria	Vibrionales	Vibrionaceae	Vibrio	Vibrio metoecus	unclassified	unclassified
member	814	-	-	-	-	-	HG4435050	cellular processes and signaling	Signal transduction mechanisms	1XU6H	COG0840 Methyl-accepting chemotaxis protein	675815.VOA_001284	-	-	-	-	-	-	-	-	-
member	814	-	-	-	-	-	HG4438856	cellular processes and signaling	Cell motility	2YMXC	chemotaxis protein	537972.ABQU01000071_gene96	Bacteria	Proteobacteria	Epsilonproteobacteria	Campylobacterales	Helicobacteraceae	Helicobacter	Helicobacter pullorum	unclassified	unclassified
member	814	-	-	-	-	-	HG4438856	cellular processes and signaling	Signal transduction mechanisms	2YMXC	chemotaxis protein	537972.ABQU01000071_gene96	-	-	-	-	-	-	-	-	-
member	814	-	-	-	-	-	HG4452020	cellular processes and signaling	Cell motility	2YMXC	chemotaxis protein	556267.HWAG_01444	Bacteria	Proteobacteria	Epsilonproteobacteria	Campylobacterales	Helicobacteraceae	Helicobacter	Helicobacter winghamensis	unclassified	unclassified
member	814	-	-	-	-	-	HG4452020	cellular processes and signaling	Signal transduction mechanisms	2YMXC	chemotaxis protein	556267.HWAG_01444	-	-	-	-	-	-	-	-	-
member	814	-	-	-	-	-	HG4456060	cellular processes and signaling	Cell motility	2YMXC	chemotaxis protein	537972.ABQU01000074_gene1626	Bacteria	Proteobacteria	Epsilonproteobacteria	Campylobacterales	Helicobacteraceae	Helicobacter	Helicobacter pullorum	unclassified	unclassified
member	814	-	-	-	-	-	HG4456060	cellular processes and signaling	Signal transduction mechanisms	2YMXC	chemotaxis protein	537972.ABQU01000074_gene1626	-	-	-	-	-	-	-	-	-
member	814	-	-	-	-	-	HG4458428	cellular processes and signaling	Cell motility	2YMXC	chemotaxis protein	537970.HCAN_1079	Bacteria	Proteobacteria	Epsilonproteobacteria	Campylobacterales	Helicobacteraceae	Helicobacter	Helicobacter canadensis	unclassified	unclassified
member	814	-	-	-	-	-	HG4458428	cellular processes and signaling	Signal transduction mechanisms	2YMXC	chemotaxis protein	537970.HCAN_1079	-	-	-	-	-	-	-	-	-
member	814	-	-	-	-	-	HG4481176	cellular processes and signaling	Cell motility	2YMXC	chemotaxis protein	306264.CUP0316	Bacteria	Proteobacteria	Epsilonproteobacteria	Campylobacterales	Campylobacteraceae	Campylobacter	Campylobacter upsaliensis	unclassified	unclassified
member	814	-	-	-	-	-	HG4481176	cellular processes and signaling	Signal transduction mechanisms	2YMXC	chemotaxis protein	306264.CUP0316	-	-	-	-	-	-	-	-	-
member	814	-	-	-	-	-	HG4482162	cellular processes and signaling	Cell motility	2YMXC	chemotaxis protein	306264.CUP0316	Bacteria	Proteobacteria	Epsilonproteobacteria	Campylobacterales	Campylobacteraceae	Campylobacter	Campylobacter upsaliensis	unclassified	unclassified
member	814	-	-	-	-	-	HG4482162	cellular processes and signaling	Signal transduction mechanisms	2YMXC	chemotaxis protein	306264.CUP0316	-	-	-	-	-	-	-	-	-
member	814	-	-	-	-	-	HG4483077	cellular processes and signaling	Cell motility	27JJ6	Methyl-accepting chemotaxis-like domains (chemotaxis sensory transducer).	658655.HMPREF0988_00733	unclassified	unclassified	unclassified	unclassified	unclassified	unclassified	unclassified	unclassified	unclassified
member	814	-	-	-	-	-	HG4483077	cellular processes and signaling	Signal transduction mechanisms	27JJ6	Methyl-accepting chemotaxis-like domains (chemotaxis sensory transducer).	658655.HMPREF0988_00733	-	-	-	-	-	-	-	-	-
member	814	-	-	-	-	-	HG4488621	cellular processes and signaling	Cell motility	2KRR1	Chemoreceptor zinc-binding domain	557598.LHK_02037	Bacteria	Proteobacteria	Betaproteobacteria	Neisseriales	Chromobacteriaceae	Laribacter	Laribacter hongkongensis	unclassified	unclassified
member	814	-	-	-	-	-	HG4488621	cellular processes and signaling	Signal transduction mechanisms	2KRR1	Chemoreceptor zinc-binding domain	557598.LHK_02037	-	-	-	-	-	-	-	-	-
member	814	-	-	-	-	-	HG4494125	cellular processes and signaling	Cell motility	2YM9R	FIST N domain	192222.Cj0246c	Bacteria	Proteobacteria	Epsilonproteobacteria	Campylobacterales	Campylobacteraceae	Campylobacter	Campylobacter jejuni	unclassified	unclassified
member	814	-	-	-	-	-	HG4494125	cellular processes and signaling	Signal transduction mechanisms	2YM9R	FIST N domain	192222.Cj0246c	Bacteria	Proteobacteria	Epsilonproteobacteria	Campylobacterales	Campylobacteraceae	Campylobacter	Campylobacter sp. 112	-	-
member	814	-	-	-	-	-	HG4494125	-	-	-	-	-	Bacteria	Proteobacteria	Epsilonproteobacteria	Campylobacterales	Campylobacteraceae	Campylobacter	Campylobacter sp. BCW_6872	-	-
member	814	-	-	-	-	-	HG4494125	-	-	-	-	-	Bacteria	Proteobacteria	Epsilonproteobacteria	Campylobacterales	Campylobacteraceae	Campylobacter	Campylobacter sp. CFSAN093226	-	-
member	814	-	-	-	-	-	HG4494125	-	-	-	-	-	Bacteria	Proteobacteria	Epsilonproteobacteria	Campylobacterales	Campylobacteraceae	Campylobacter	Campylobacter sp. CFSAN093259	-	-
member	814	-	-	-	-	-	HG4503075	cellular processes and signaling	Cell motility	2KRR1	Chemoreceptor zinc-binding domain	557598.LHK_02455	Bacteria	Proteobacteria	Betaproteobacteria	Neisseriales	Chromobacteriaceae	Laribacter	Laribacter hongkongensis	unclassified	unclassified
member	814	-	-	-	-	-	HG4503075	cellular processes and signaling	Signal transduction mechanisms	2KRR1	Chemoreceptor zinc-binding domain	557598.LHK_02455	-	-	-	-	-	-	-	-	-
member	814	-	-	-	-	-	HG4504710	cellular processes and signaling	Cell motility	2KRR1	Chemoreceptor zinc-binding domain	557598.LHK_02037	unclassified	unclassified	unclassified	unclassified	unclassified	unclassified	unclassified	unclassified	unclassified
member	814	-	-	-	-	-	HG4504710	cellular processes and signaling	Signal transduction mechanisms	2KRR1	Chemoreceptor zinc-binding domain	557598.LHK_02037	-	-	-	-	-	-	-	-	-
member	814	-	-	-	-	-	HG4521665	cellular processes and signaling	Cell motility	2YMUX	methyl-accepting chemotaxis protein	306264.CUP1733	Bacteria	Proteobacteria	Epsilonproteobacteria	Campylobacterales	Campylobacteraceae	Campylobacter	Campylobacter upsaliensis	alpha-amylase (EC 3.2.1.1); pullulanase (EC 3.2.1.41); cyclomaltodextrin glucanotransferase (EC 2.4.1.19); cyclomaltodextrinase (EC 3.2.1.54); trehalose-6-phosphate hydrolase (EC 3.2.1.93); oligo-alpha-glucosidase (EC 3.2.1.10); maltogenic amylase (EC 3.2.1.133); neopullulanase (EC 3.2.1.135); alpha-glucosidase (EC 3.2.1.20); maltotetraose-forming alpha-amylase (EC 3.2.1.60); isoamylase (EC 3.2.1.68); glucodextranase (EC 3.2.1.70); maltohexaose-forming alpha-amylase (EC 3.2.1.98); maltotriose-forming alpha-amylase (EC 3.2.1.116); branching enzyme (EC 2.4.1.18); trehalose synthase (EC 5.4.99.16); 4-alpha-glucanotransferase (EC 2.4.1.25); maltopentaose-forming alpha-amylase (EC 3.2.1.-) ; amylosucrase (EC 2.4.1.4) ; sucrose phosphorylase (EC 2.4.1.7); malto-oligosyltrehalose trehalohydrolase (EC 3.2.1.141); isomaltulose synthase (EC 5.4.99.11); malto-oligosyltrehalose synthase (EC 5.4.99.15); amylo-alpha-1,6-glucosidase (EC 3.2.1.33); alpha-1,4-glucan: phosphate alpha-maltosyltransferase (EC 2.4.99.16); amino acid transporter; [retaining] sucrose 6(F)-phosphate phosphorylase (EC 2.4.1.329); [retaining] glucosylglycerol phosphorylase (EC 2.4.1.359); ; Glucosylglycerate phosphorylase (EC 2.4.1.352); [retaining] sucrose alpha-glucosidase (EC 3.2.1.48); oligosaccharide alpha-4-glucosyltransferase (EC 2.4.1.161)	GH13
member	814	-	-	-	-	-	HG4521665	cellular processes and signaling	Signal transduction mechanisms	2YMUX	methyl-accepting chemotaxis protein	306264.CUP1733	-	-	-	-	-	-	-	-	-
member	814	-	-	-	-	-	HG4522388	cellular processes and signaling	Cell motility	2YMUX	methyl-accepting chemotaxis protein	1172562.HCN_0701	Bacteria	Proteobacteria	Epsilonproteobacteria	Campylobacterales	Helicobacteraceae	Helicobacter	Helicobacter cinaedi	alpha-amylase (EC 3.2.1.1); pullulanase (EC 3.2.1.41); cyclomaltodextrin glucanotransferase (EC 2.4.1.19); cyclomaltodextrinase (EC 3.2.1.54); trehalose-6-phosphate hydrolase (EC 3.2.1.93); oligo-alpha-glucosidase (EC 3.2.1.10); maltogenic amylase (EC 3.2.1.133); neopullulanase (EC 3.2.1.135); alpha-glucosidase (EC 3.2.1.20); maltotetraose-forming alpha-amylase (EC 3.2.1.60); isoamylase (EC 3.2.1.68); glucodextranase (EC 3.2.1.70); maltohexaose-forming alpha-amylase (EC 3.2.1.98); maltotriose-forming alpha-amylase (EC 3.2.1.116); branching enzyme (EC 2.4.1.18); trehalose synthase (EC 5.4.99.16); 4-alpha-glucanotransferase (EC 2.4.1.25); maltopentaose-forming alpha-amylase (EC 3.2.1.-) ; amylosucrase (EC 2.4.1.4) ; sucrose phosphorylase (EC 2.4.1.7); malto-oligosyltrehalose trehalohydrolase (EC 3.2.1.141); isomaltulose synthase (EC 5.4.99.11); malto-oligosyltrehalose synthase (EC 5.4.99.15); amylo-alpha-1,6-glucosidase (EC 3.2.1.33); alpha-1,4-glucan: phosphate alpha-maltosyltransferase (EC 2.4.99.16); amino acid transporter; [retaining] sucrose 6(F)-phosphate phosphorylase (EC 2.4.1.329); [retaining] glucosylglycerol phosphorylase (EC 2.4.1.359); ; Glucosylglycerate phosphorylase (EC 2.4.1.352); [retaining] sucrose alpha-glucosidase (EC 3.2.1.48); oligosaccharide alpha-4-glucosyltransferase (EC 2.4.1.161)	GH13
member	814	-	-	-	-	-	HG4522388	cellular processes and signaling	Signal transduction mechanisms	2YMUX	methyl-accepting chemotaxis protein	1172562.HCN_0701	-	-	-	-	-	-	-	-	-
member	814	-	-	-	-	-	HG4522730	cellular processes and signaling	Cell motility	2YMUX	methyl-accepting chemotaxis protein	537970.HCAN_0932	Bacteria	Proteobacteria	Epsilonproteobacteria	Campylobacterales	Helicobacteraceae	Helicobacter	Helicobacter canadensis	unclassified	unclassified
member	814	-	-	-	-	-	HG4522730	cellular processes and signaling	Signal transduction mechanisms	2YMUX	methyl-accepting chemotaxis protein	537970.HCAN_0932	-	-	-	-	-	-	-	-	-
member	814	-	-	-	-	-	HG4533179	cellular processes and signaling	Cell motility	247S3	methyl-accepting chemotaxis protein	1391646.AVSU01000013_gene1767	unclassified	unclassified	unclassified	unclassified	unclassified	unclassified	unclassified	unclassified	unclassified
member	814	-	-	-	-	-	HG4533179	cellular processes and signaling	Signal transduction mechanisms	247S3	methyl-accepting chemotaxis protein	1391646.AVSU01000013_gene1767	-	-	-	-	-	-	-	-	-
member	814	-	-	-	-	-	HG4540393	cellular processes and signaling	Cell motility	2YMUX	methyl-accepting chemotaxis protein	273121.WS0929	Bacteria	Proteobacteria	Epsilonproteobacteria	Campylobacterales	Helicobacteraceae	Wolinella	Wolinella succinogenes	unclassified	unclassified
member	814	-	-	-	-	-	HG4540393	cellular processes and signaling	Signal transduction mechanisms	2YMUX	methyl-accepting chemotaxis protein	273121.WS0929	-	-	-	-	-	-	-	-	-
member	814	-	-	-	-	-	HG4562707	cellular processes and signaling	Cell motility	2YR2R	Methyl-accepting chemotaxis-like domains (chemotaxis sensory transducer).	273121.WS1520	Bacteria	Proteobacteria	Epsilonproteobacteria	Campylobacterales	Helicobacteraceae	Wolinella	Wolinella succinogenes	unclassified	unclassified
member	814	-	-	-	-	-	HG4562707	cellular processes and signaling	Signal transduction mechanisms	2YR2R	Methyl-accepting chemotaxis-like domains (chemotaxis sensory transducer).	273121.WS1520	-	-	-	-	-	-	-	-	-
member	814	-	-	-	-	-	HG4577491	cellular processes and signaling	Cell motility	1YDMY	Methyl-accepting chemotaxis-like domains (chemotaxis sensory transducer).	287.DR97_3136	Bacteria	Proteobacteria	Gammaproteobacteria	Moraxellales	Moraxellaceae	Acinetobacter	Acinetobacter baumannii	unclassified	unclassified
member	814	-	-	-	-	-	HG4577491	cellular processes and signaling	Signal transduction mechanisms	1YDMY	Methyl-accepting chemotaxis-like domains (chemotaxis sensory transducer).	287.DR97_3136	Bacteria	Proteobacteria	Gammaproteobacteria	Pseudomonadales	Pseudomonadaceae	Pseudomonas	Pseudomonas aeruginosa	-	-
member	814	-	-	-	-	-	HG4577491	-	-	-	-	-	Bacteria	Proteobacteria	Gammaproteobacteria	Pseudomonadales	Pseudomonadaceae	Pseudomonas	unclassified	-	-
member	814	-	-	-	-	-	HG4591668	cellular processes and signaling	Cell motility	1XT29	methyl-accepting chemotaxis protein	243277.VC_2439	Bacteria	Proteobacteria	Gammaproteobacteria	Vibrionales	Vibrionaceae	Vibrio	Vibrio cholerae	unclassified	unclassified
member	814	-	-	-	-	-	HG4591668	cellular processes and signaling	Signal transduction mechanisms	1XT29	methyl-accepting chemotaxis protein	243277.VC_2439	-	-	-	-	-	-	-	-	-
member	814	-	-	-	-	-	HG4592921	cellular processes and signaling	Cell motility	21XWD	histidine kinase HAMP region domain protein	610130.Closa_2553	Bacteria	Firmicutes	Clostridia	Eubacteriales	Lachnospiraceae	Enterocloster	Enterocloster bolteae	unclassified	unclassified
member	814	-	-	-	-	-	HG4592921	cellular processes and signaling	Signal transduction mechanisms	21XWD	histidine kinase HAMP region domain protein	610130.Closa_2553	Bacteria	Firmicutes	Clostridia	Eubacteriales	Lachnospiraceae	Enterocloster	unclassified	-	-
member	814	-	-	-	-	-	HG4595627	cellular processes and signaling	Cell motility	1XT29	methyl-accepting chemotaxis protein	945543.VIBR0546_04639	Bacteria	Proteobacteria	Gammaproteobacteria	Vibrionales	Vibrionaceae	Vibrio	Vibrio furnissii	unclassified	unclassified
member	814	-	-	-	-	-	HG4595627	cellular processes and signaling	Signal transduction mechanisms	1XT29	methyl-accepting chemotaxis protein	945543.VIBR0546_04639	Bacteria	Proteobacteria	Gammaproteobacteria	Vibrionales	Vibrionaceae	Vibrio	unclassified	-	-
member	814	-	-	-	-	-	HG4608392	cellular processes and signaling	Cell motility	1UQSZ	Chemotaxis	138119.DSY4214	Bacteria	Firmicutes	Clostridia	Eubacteriales	Peptococcaceae	Desulfitobacterium	Desulfitobacterium hafniense	beta-1,3-glucan phosphorylase (EC 2.4.1.-)	GH161
member	814	-	-	-	-	-	HG4608392	cellular processes and signaling	Signal transduction mechanisms	1UQSZ	Chemotaxis	138119.DSY4214	-	-	-	-	-	-	-	-	-
member	814	-	-	-	-	-	HG4610529	cellular processes and signaling	Cell motility	1X40J	chemotaxis protein	190486.XAC1996	Bacteria	Proteobacteria	Gammaproteobacteria	Xanthomonadales	Xanthomonadaceae	Xanthomonas	Xanthomonas alfalfae	unclassified	unclassified
member	814	-	-	-	-	-	HG4610529	cellular processes and signaling	Signal transduction mechanisms	1X40J	chemotaxis protein	190486.XAC1996	Bacteria	Proteobacteria	Gammaproteobacteria	Xanthomonadales	Xanthomonadaceae	Xanthomonas	Xanthomonas arboricola	-	-
member	814	-	-	-	-	-	HG4610529	-	-	-	-	-	Bacteria	Proteobacteria	Gammaproteobacteria	Xanthomonadales	Xanthomonadaceae	Xanthomonas	Xanthomonas axonopodis	-	-
member	814	-	-	-	-	-	HG4610529	-	-	-	-	-	Bacteria	Proteobacteria	Gammaproteobacteria	Xanthomonadales	Xanthomonadaceae	Xanthomonas	Xanthomonas bromi	-	-
member	814	-	-	-	-	-	HG4610529	-	-	-	-	-	Bacteria	Proteobacteria	Gammaproteobacteria	Xanthomonadales	Xanthomonadaceae	Xanthomonas	Xanthomonas campestris	-	-
member	814	-	-	-	-	-	HG4610529	-	-	-	-	-	Bacteria	Proteobacteria	Gammaproteobacteria	Xanthomonadales	Xanthomonadaceae	Xanthomonas	Xanthomonas cissicola	-	-
member	814	-	-	-	-	-	HG4610529	-	-	-	-	-	Bacteria	Proteobacteria	Gammaproteobacteria	Xanthomonadales	Xanthomonadaceae	Xanthomonas	Xanthomonas citri	-	-
member	814	-	-	-	-	-	HG4610529	-	-	-	-	-	Bacteria	Proteobacteria	Gammaproteobacteria	Xanthomonadales	Xanthomonadaceae	Xanthomonas	Xanthomonas euvesicatoria	-	-
member	814	-	-	-	-	-	HG4610529	-	-	-	-	-	Bacteria	Proteobacteria	Gammaproteobacteria	Xanthomonadales	Xanthomonadaceae	Xanthomonas	Xanthomonas perforans	-	-
member	814	-	-	-	-	-	HG4610529	-	-	-	-	-	Bacteria	Proteobacteria	Gammaproteobacteria	Xanthomonadales	Xanthomonadaceae	Xanthomonas	Xanthomonas phaseoli	-	-
member	814	-	-	-	-	-	HG4610529	-	-	-	-	-	Bacteria	Proteobacteria	Gammaproteobacteria	Xanthomonadales	Xanthomonadaceae	Xanthomonas	Xanthomonas prunicola	-	-
member	814	-	-	-	-	-	HG4610529	-	-	-	-	-	Bacteria	Proteobacteria	Gammaproteobacteria	Xanthomonadales	Xanthomonadaceae	Xanthomonas	Xanthomonas sp. ISO98C4	-	-
member	814	-	-	-	-	-	HG4610529	-	-	-	-	-	Bacteria	Proteobacteria	Gammaproteobacteria	Xanthomonadales	Xanthomonadaceae	Xanthomonas	unclassified	-	-
member	814	-	-	-	-	-	HG4632126	cellular processes and signaling	Cell motility	2PQVS	Methyl-accepting chemotaxis-like domains (chemotaxis sensory transducer).	904296.HMPREF9124_0045	Bacteria	Firmicutes	Clostridia	Eubacteriales	Eubacteriaceae	Eubacterium	Eubacterium siraeum CAG:80	unclassified	unclassified
member	814	-	-	-	-	-	HG4632126	cellular processes and signaling	Signal transduction mechanisms	2PQVS	Methyl-accepting chemotaxis-like domains (chemotaxis sensory transducer).	904296.HMPREF9124_0045	-	-	-	-	-	-	-	-	-
member	814	-	-	-	-	-	HG4632906	cellular processes and signaling	Cell motility	2PQVS	Methyl-accepting chemotaxis-like domains (chemotaxis sensory transducer).	904296.HMPREF9124_0045	Bacteria	Firmicutes	Clostridia	Eubacteriales	Oscillospiraceae	unclassified	[Eubacterium] siraeum	unclassified	unclassified
member	814	-	-	-	-	-	HG4632906	cellular processes and signaling	Signal transduction mechanisms	2PQVS	Methyl-accepting chemotaxis-like domains (chemotaxis sensory transducer).	904296.HMPREF9124_0045	-	-	-	-	-	-	-	-	-
member	814	-	-	-	-	-	HG4663099	cellular processes and signaling	Cell motility	2YMXC	chemotaxis protein	1367491.BN865_16290	Bacteria	Proteobacteria	Epsilonproteobacteria	Campylobacterales	Campylobacteraceae	Campylobacter	Candidatus Campylobacter infans	unclassified	unclassified
member	814	-	-	-	-	-	HG4663099	cellular processes and signaling	Signal transduction mechanisms	2YMXC	chemotaxis protein	1367491.BN865_16290	-	-	-	-	-	-	-	-	-
member	814	-	-	-	-	-	HG4676421	cellular processes and signaling	Cell motility	25S8P	Four helix bundle sensory module for signal transduction	1476973.JMMB01000007_gene2537	Bacteria	Firmicutes	Clostridia	Eubacteriales	Peptostreptococcaceae	Romboutsia	Romboutsia timonensis	unclassified	unclassified
member	814	-	-	-	-	-	HG4676421	cellular processes and signaling	Signal transduction mechanisms	25S8P	Four helix bundle sensory module for signal transduction	1476973.JMMB01000007_gene2537	-	-	-	-	-	-	-	-	-
member	814	-	-	-	-	-	HG4684340	cellular processes and signaling	Cell motility	1XSMX	methyl-accepting chemotaxis protein	675806.VII_000805	Bacteria	Proteobacteria	Gammaproteobacteria	Vibrionales	Vibrionaceae	Vibrio	Vibrio mimicus	unclassified	unclassified
member	814	-	-	-	-	-	HG4684340	cellular processes and signaling	Signal transduction mechanisms	1XSMX	methyl-accepting chemotaxis protein	675806.VII_000805	-	-	-	-	-	-	-	-	-
member	814	-	-	-	-	-	HG4690121	cellular processes and signaling	Cell motility	1Y2R1	Methyl-accepting chemotaxis protein (MCP) signalling domain	243277.VC_1394	Bacteria	Proteobacteria	Gammaproteobacteria	Vibrionales	Vibrionaceae	Vibrio	Vibrio cholerae	unclassified	unclassified
member	814	-	-	-	-	-	HG4690121	cellular processes and signaling	Signal transduction mechanisms	1Y2R1	Methyl-accepting chemotaxis protein (MCP) signalling domain	243277.VC_1394	-	-	-	-	-	-	-	-	-
member	814	-	-	-	-	-	HG4705033	cellular processes and signaling	Cell motility	1ZBEA	chemotaxis protein	441769.ABFU01000016_gene931	Bacteria	Firmicutes	Clostridia	Eubacteriales	Eubacteriaceae	Eubacterium	Eubacterium siraeum CAG:80	unclassified	unclassified
member	814	-	-	-	-	-	HG4705033	cellular processes and signaling	Signal transduction mechanisms	1ZBEA	chemotaxis protein	441769.ABFU01000016_gene931	-	-	-	-	-	-	-	-	-
member	814	-	-	-	-	-	HG4711055	cellular processes and signaling	Cell motility	2PQVS	Methyl-accepting chemotaxis-like domains (chemotaxis sensory transducer).	904296.HMPREF9124_0045	unclassified	unclassified	unclassified	unclassified	unclassified	unclassified	unclassified	unclassified	unclassified
member	814	-	-	-	-	-	HG4711055	cellular processes and signaling	Signal transduction mechanisms	2PQVS	Methyl-accepting chemotaxis-like domains (chemotaxis sensory transducer).	904296.HMPREF9124_0045	-	-	-	-	-	-	-	-	-
member	814	-	-	-	-	-	HG4711738	cellular processes and signaling	Cell motility	1XT29	methyl-accepting chemotaxis protein	675806.VII_001426	Bacteria	Proteobacteria	Gammaproteobacteria	Vibrionales	Vibrionaceae	Vibrio	Vibrio metoecus	unclassified	unclassified
member	814	-	-	-	-	-	HG4711738	cellular processes and signaling	Signal transduction mechanisms	1XT29	methyl-accepting chemotaxis protein	675806.VII_001426	-	-	-	-	-	-	-	-	-
member	814	-	-	-	-	-	HG4712785	cellular processes and signaling	Cell motility	36H97	Methyl-accepting chemotaxis-like domains (chemotaxis sensory transducer).	394503.Ccel_2179	Bacteria	Firmicutes	Clostridia	Eubacteriales	Oscillospiraceae	Ruminiclostridium	Ruminiclostridium cellulolyticum	unclassified	unclassified
member	814	-	-	-	-	-	HG4712785	cellular processes and signaling	Signal transduction mechanisms	36H97	Methyl-accepting chemotaxis-like domains (chemotaxis sensory transducer).	394503.Ccel_2179	-	-	-	-	-	-	-	-	-
member	814	-	-	-	-	-	HG4721817	cellular processes and signaling	Signal transduction mechanisms	1YCRA	Methyl-accepting chemotaxis-like domains (chemotaxis sensory transducer).	287.DR97_600	Bacteria	Proteobacteria	Gammaproteobacteria	Moraxellales	Moraxellaceae	Acinetobacter	Acinetobacter baumannii	unclassified	unclassified
member	814	-	-	-	-	-	HG4721817	-	-	-	-	-	Bacteria	Proteobacteria	Gammaproteobacteria	Pseudomonadales	Pseudomonadaceae	Pseudomonas	Pseudomonas aeruginosa	-	-
member	814	-	-	-	-	-	HG4721817	-	-	-	-	-	Bacteria	Proteobacteria	Gammaproteobacteria	Pseudomonadales	Pseudomonadaceae	Pseudomonas	Pseudomonas fluorescens	-	-
member	814	-	-	-	-	-	HG4721817	-	-	-	-	-	Bacteria	Proteobacteria	Gammaproteobacteria	Pseudomonadales	Pseudomonadaceae	Pseudomonas	Pseudomonas sp. HMSC058C05	-	-
member	814	-	-	-	-	-	HG4721817	-	-	-	-	-	Bacteria	Proteobacteria	Gammaproteobacteria	Pseudomonadales	Pseudomonadaceae	Pseudomonas	Pseudomonas sp. HMSC060F12	-	-
member	814	-	-	-	-	-	HG4721817	-	-	-	-	-	Bacteria	Proteobacteria	Gammaproteobacteria	Pseudomonadales	Pseudomonadaceae	Pseudomonas	Pseudomonas sp. HMSC065H01	-	-
member	814	-	-	-	-	-	HG4721817	-	-	-	-	-	Bacteria	Proteobacteria	Gammaproteobacteria	Pseudomonadales	Pseudomonadaceae	Pseudomonas	Pseudomonas sp. HMSC065H02	-	-
member	814	-	-	-	-	-	HG4721817	-	-	-	-	-	Bacteria	Proteobacteria	Gammaproteobacteria	Pseudomonadales	Pseudomonadaceae	Pseudomonas	Pseudomonas sp. HMSC076A11	-	-
member	814	-	-	-	-	-	HG4721817	-	-	-	-	-	Bacteria	Proteobacteria	Gammaproteobacteria	Pseudomonadales	Pseudomonadaceae	Pseudomonas	Pseudomonas sp. HMSC16B01	-	-
member	814	-	-	-	-	-	HG4721817	-	-	-	-	-	Bacteria	Proteobacteria	Gammaproteobacteria	Pseudomonadales	Pseudomonadaceae	Pseudomonas	Pseudomonas sp. P179	-	-
member	814	-	-	-	-	-	HG4721817	-	-	-	-	-	Bacteria	Proteobacteria	Gammaproteobacteria	Pseudomonadales	Pseudomonadaceae	Pseudomonas	unclassified	-	-
member	814	-	-	-	-	-	HG4723211	cellular processes and signaling	Cell motility	3WN2U	Methyl-accepting chemotaxis-like domains (chemotaxis sensory transducer).	203119.Cthe_2663	Bacteria	Firmicutes	Clostridia	Eubacteriales	Oscillospiraceae	Acetivibrio	Acetivibrio thermocellus	unclassified	unclassified
member	814	-	-	-	-	-	HG4723211	cellular processes and signaling	Signal transduction mechanisms	3WN2U	Methyl-accepting chemotaxis-like domains (chemotaxis sensory transducer).	203119.Cthe_2663	-	-	-	-	-	-	-	-	-
member	814	-	-	-	-	-	HG4723284	cellular processes and signaling	Cell motility	1XT29	methyl-accepting chemotaxis protein	243277.VC_2439	Bacteria	Proteobacteria	Gammaproteobacteria	Vibrionales	Vibrionaceae	Vibrio	Vibrio cholerae	unclassified	unclassified
member	814	-	-	-	-	-	HG4723284	cellular processes and signaling	Signal transduction mechanisms	1XT29	methyl-accepting chemotaxis protein	243277.VC_2439	-	-	-	-	-	-	-	-	-
member	814	-	-	-	-	-	HG4726576	cellular processes and signaling	Cell motility	2YNDT	methyl-accepting chemotaxis protein	360104.CCC13826_1234	Bacteria	Proteobacteria	Epsilonproteobacteria	Campylobacterales	Campylobacteraceae	Campylobacter	Campylobacter concisus	unclassified	unclassified
member	814	-	-	-	-	-	HG4726576	cellular processes and signaling	Signal transduction mechanisms	2YNDT	methyl-accepting chemotaxis protein	360104.CCC13826_1234	-	-	-	-	-	-	-	-	-
member	814	-	-	-	-	-	HG4726979	cellular processes and signaling	Cell motility	1XT29	methyl-accepting chemotaxis protein	675806.VII_001426	Bacteria	Proteobacteria	Gammaproteobacteria	Vibrionales	Vibrionaceae	Vibrio	Vibrio mimicus	unclassified	unclassified
member	814	-	-	-	-	-	HG4726979	cellular processes and signaling	Signal transduction mechanisms	1XT29	methyl-accepting chemotaxis protein	675806.VII_001426	-	-	-	-	-	-	-	-	-
member	814	-	-	-	-	-	HG4727186	cellular processes and signaling	Cell motility	1XT29	methyl-accepting chemotaxis protein	345073.VC395_2554	Bacteria	Proteobacteria	Gammaproteobacteria	Vibrionales	Vibrionaceae	Vibrio	Vibrio cholerae	unclassified	unclassified
member	814	-	-	-	-	-	HG4727186	cellular processes and signaling	Signal transduction mechanisms	1XT29	methyl-accepting chemotaxis protein	345073.VC395_2554	-	-	-	-	-	-	-	-	-
member	814	-	-	-	-	-	HG4728145	cellular processes and signaling	Cell motility	2N842	Methyl-accepting chemotaxis-like domains (chemotaxis sensory transducer).	1007096.BAGW01000016_gene996	Bacteria	Firmicutes	Clostridia	Eubacteriales	Eubacteriaceae	Eubacterium	Eubacterium sp. CAG:786	unclassified	unclassified
member	814	-	-	-	-	-	HG4728145	cellular processes and signaling	Signal transduction mechanisms	2N842	Methyl-accepting chemotaxis-like domains (chemotaxis sensory transducer).	1007096.BAGW01000016_gene996	-	-	-	-	-	-	-	-	-
member	814	-	-	-	-	-	HG4733509	cellular processes and signaling	Cell motility	21XWD	histidine kinase HAMP region domain protein	411902.CLOBOL_03569	Bacteria	Firmicutes	Clostridia	Eubacteriales	Lachnospiraceae	Enterocloster	Enterocloster bolteae	unclassified	unclassified
member	814	-	-	-	-	-	HG4733509	cellular processes and signaling	Signal transduction mechanisms	21XWD	histidine kinase HAMP region domain protein	411902.CLOBOL_03569	-	-	-	-	-	-	-	-	-
member	814	-	-	-	-	-	HG4741737	cellular processes and signaling	Cell motility	2YNDT	methyl-accepting chemotaxis protein	360104.CCC13826_1234	Bacteria	Proteobacteria	Epsilonproteobacteria	Campylobacterales	Campylobacteraceae	Campylobacter	Campylobacter curvus	unclassified	unclassified
member	814	-	-	-	-	-	HG4741737	cellular processes and signaling	Signal transduction mechanisms	2YNDT	methyl-accepting chemotaxis protein	360104.CCC13826_1234	-	-	-	-	-	-	-	-	-
member	814	-	-	-	-	-	HG4754122	cellular processes and signaling	Cell motility	4H2TX	Single cache domain 3	1123288.SOV_2c04480	unclassified	unclassified	unclassified	unclassified	unclassified	unclassified	unclassified	unclassified	unclassified
member	814	-	-	-	-	-	HG4754122	cellular processes and signaling	Signal transduction mechanisms	4H2TX	Single cache domain 3	1123288.SOV_2c04480	-	-	-	-	-	-	-	-	-
member	814	-	-	-	-	-	HG4758648	cellular processes and signaling	Cell motility	42G3S	PFAM chemotaxis sensory transducer	521460.Athe_0206	Bacteria	Firmicutes	Clostridia	Thermoanaerobacterales	Thermoanaerobacterales Family III. Incertae Sedis	Caldicellulosiruptor	Caldicellulosiruptor bescii	unclassified	unclassified
member	814	-	-	-	-	-	HG4758648	cellular processes and signaling	Signal transduction mechanisms	42G3S	PFAM chemotaxis sensory transducer	521460.Athe_0206	-	-	-	-	-	-	-	-	-
member	814	-	-	-	-	-	HG4764110	cellular processes and signaling	Cell motility	1XUK5	methyl-accepting chemotaxis protein	243277.VC_A0864	Bacteria	Proteobacteria	Gammaproteobacteria	Vibrionales	Vibrionaceae	Vibrio	Vibrio cholerae	unclassified	unclassified
member	814	-	-	-	-	-	HG4764110	cellular processes and signaling	Signal transduction mechanisms	1XUK5	methyl-accepting chemotaxis protein	243277.VC_A0864	-	-	-	-	-	-	-	-	-
member	814	-	-	-	-	-	HG4776635	cellular processes and signaling	Cell motility	2YNSK	methyl-accepting chemotaxis protein	192222.Cj1110c	Bacteria	Proteobacteria	Epsilonproteobacteria	Campylobacterales	Campylobacteraceae	Campylobacter	Campylobacter jejuni	unclassified	unclassified
member	814	-	-	-	-	-	HG4776635	cellular processes and signaling	Signal transduction mechanisms	2YNSK	methyl-accepting chemotaxis protein	192222.Cj1110c	Bacteria	Proteobacteria	Epsilonproteobacteria	Campylobacterales	Campylobacteraceae	Campylobacter	unclassified	-	-
member	814	-	-	-	-	-	HG4778882	cellular processes and signaling	Cell motility	2YNSK	methyl-accepting chemotaxis protein	354242.CJJ81176_1128	Bacteria	Proteobacteria	Epsilonproteobacteria	Campylobacterales	Campylobacteraceae	Campylobacter	Campylobacter jejuni	unclassified	unclassified
member	814	-	-	-	-	-	HG4778882	cellular processes and signaling	Signal transduction mechanisms	2YNSK	methyl-accepting chemotaxis protein	354242.CJJ81176_1128	-	-	-	-	-	-	-	-	-
member	814	-	-	-	-	-	HG4778894	cellular processes and signaling	Cell motility	2YNSK	methyl-accepting chemotaxis protein	354242.CJJ81176_1128	Bacteria	Proteobacteria	Epsilonproteobacteria	Campylobacterales	Campylobacteraceae	Campylobacter	Campylobacter jejuni	unclassified	unclassified
member	814	-	-	-	-	-	HG4778894	cellular processes and signaling	Signal transduction mechanisms	2YNSK	methyl-accepting chemotaxis protein	354242.CJJ81176_1128	Bacteria	Proteobacteria	Epsilonproteobacteria	Campylobacterales	Campylobacteraceae	Campylobacter	unclassified	-	-
member	814	-	-	-	-	-	HG4779701	cellular processes and signaling	Cell motility	2YNSK	methyl-accepting chemotaxis protein	354242.CJJ81176_1128	Bacteria	Proteobacteria	Epsilonproteobacteria	Campylobacterales	Campylobacteraceae	Campylobacter	Campylobacter jejuni	unclassified	unclassified
member	814	-	-	-	-	-	HG4779701	cellular processes and signaling	Signal transduction mechanisms	2YNSK	methyl-accepting chemotaxis protein	354242.CJJ81176_1128	Bacteria	Proteobacteria	Epsilonproteobacteria	Campylobacterales	Campylobacteraceae	Campylobacter	unclassified	-	-
member	814	-	-	-	-	-	HG4788493	cellular processes and signaling	Cell motility	1XUK5	methyl-accepting chemotaxis protein	675806.VII_002399	Bacteria	Proteobacteria	Gammaproteobacteria	Vibrionales	Vibrionaceae	Vibrio	Vibrio metoecus	unclassified	unclassified
member	814	-	-	-	-	-	HG4788493	cellular processes and signaling	Signal transduction mechanisms	1XUK5	methyl-accepting chemotaxis protein	675806.VII_002399	-	-	-	-	-	-	-	-	-
member	814	-	-	-	-	-	HG4789184	cellular processes and signaling	Cell motility	1YHJP	Methyl-accepting chemotaxis-like domains (chemotaxis sensory transducer).	287.DR97_5915	Bacteria	Proteobacteria	Gammaproteobacteria	Moraxellales	Moraxellaceae	Acinetobacter	Acinetobacter baumannii	unclassified	unclassified
member	814	-	-	-	-	-	HG4789184	cellular processes and signaling	Signal transduction mechanisms	1YHJP	Methyl-accepting chemotaxis-like domains (chemotaxis sensory transducer).	287.DR97_5915	Bacteria	Proteobacteria	Gammaproteobacteria	Pseudomonadales	Pseudomonadaceae	Pseudomonas	Pseudomonas aeruginosa	-	-
member	814	-	-	-	-	-	HG4789600	cellular processes and signaling	Cell motility	1XUK5	methyl-accepting chemotaxis protein	675806.VII_000555	Bacteria	Proteobacteria	Gammaproteobacteria	Vibrionales	Vibrionaceae	Vibrio	Vibrio mimicus	unclassified	unclassified
member	814	-	-	-	-	-	HG4789600	cellular processes and signaling	Signal transduction mechanisms	1XUK5	methyl-accepting chemotaxis protein	675806.VII_000555	-	-	-	-	-	-	-	-	-
member	814	-	-	-	-	-	HG4790964	cellular processes and signaling	Cell motility	1XUK5	methyl-accepting chemotaxis protein	243277.VC_1406	Bacteria	Proteobacteria	Gammaproteobacteria	Vibrionales	Vibrionaceae	Vibrio	Vibrio cholerae	unclassified	unclassified
member	814	-	-	-	-	-	HG4790964	cellular processes and signaling	Signal transduction mechanisms	1XUK5	methyl-accepting chemotaxis protein	243277.VC_1406	-	-	-	-	-	-	-	-	-
member	814	-	-	-	-	-	HG4791252	cellular processes and signaling	Cell motility	2YNSK	methyl-accepting chemotaxis protein	192222.Cj1110c	Bacteria	Proteobacteria	Epsilonproteobacteria	Campylobacterales	Campylobacteraceae	Campylobacter	Campylobacter jejuni	unclassified	unclassified
member	814	-	-	-	-	-	HG4791252	cellular processes and signaling	Signal transduction mechanisms	2YNSK	methyl-accepting chemotaxis protein	192222.Cj1110c	-	-	-	-	-	-	-	-	-
member	814	-	-	-	-	-	HG4791675	cellular processes and signaling	Cell motility	1XUK5	methyl-accepting chemotaxis protein	345073.VC395_1525	Bacteria	Proteobacteria	Gammaproteobacteria	Vibrionales	Vibrionaceae	Vibrio	Vibrio cholerae	unclassified	unclassified
member	814	-	-	-	-	-	HG4791675	cellular processes and signaling	Signal transduction mechanisms	1XUK5	methyl-accepting chemotaxis protein	345073.VC395_1525	-	-	-	-	-	-	-	-	-
member	814	-	-	-	-	-	HG4792168	cellular processes and signaling	Cell motility	1Y54E	methyl-accepting chemotaxis	380703.AHA_2630	Bacteria	Proteobacteria	Gammaproteobacteria	Vibrionales	Vibrionaceae	Vibrio	Vibrio furnissii	unclassified	unclassified
member	814	-	-	-	-	-	HG4792168	cellular processes and signaling	Signal transduction mechanisms	1Y54E	methyl-accepting chemotaxis	380703.AHA_2630	-	-	-	-	-	-	-	-	-
member	814	-	-	-	-	-	HG4793030	cellular processes and signaling	Cell motility	1XUK5	methyl-accepting chemotaxis protein	345073.VC395_1525	Bacteria	Proteobacteria	Gammaproteobacteria	Vibrionales	Vibrionaceae	Vibrio	Vibrio cholerae	unclassified	unclassified
member	814	-	-	-	-	-	HG4793030	cellular processes and signaling	Signal transduction mechanisms	1XUK5	methyl-accepting chemotaxis protein	345073.VC395_1525	-	-	-	-	-	-	-	-	-
member	814	-	-	-	-	-	HG4795713	cellular processes and signaling	Cell motility	2YN9B	methyl-accepting chemotaxis protein	1345592.CBOM010000003_gene363	Bacteria	Proteobacteria	Epsilonproteobacteria	Campylobacterales	Helicobacteraceae	Helicobacter	Helicobacter pylori	unclassified	unclassified
member	814	-	-	-	-	-	HG4795713	cellular processes and signaling	Signal transduction mechanisms	2YN9B	methyl-accepting chemotaxis protein	1345592.CBOM010000003_gene363	-	-	-	-	-	-	-	-	-
member	814	-	-	-	-	-	HG4796055	cellular processes and signaling	Cell motility	2YN9B	methyl-accepting chemotaxis protein	85962.C694_03095	Bacteria	Proteobacteria	Epsilonproteobacteria	Campylobacterales	Helicobacteraceae	Helicobacter	Helicobacter pylori	unclassified	unclassified
member	814	-	-	-	-	-	HG4796055	cellular processes and signaling	Signal transduction mechanisms	2YN9B	methyl-accepting chemotaxis protein	85962.C694_03095	-	-	-	-	-	-	-	-	-
member	814	-	-	-	-	-	HG4796803	cellular processes and signaling	Cell motility	2YN9B	methyl-accepting chemotaxis protein	85963.jhp_0546	Bacteria	Proteobacteria	Epsilonproteobacteria	Campylobacterales	Helicobacteraceae	Helicobacter	Helicobacter pylori	unclassified	unclassified
member	814	-	-	-	-	-	HG4796803	cellular processes and signaling	Signal transduction mechanisms	2YN9B	methyl-accepting chemotaxis protein	85963.jhp_0546	-	-	-	-	-	-	-	-	-
member	814	-	-	-	-	-	HG4796880	cellular processes and signaling	Cell motility	1XT29	methyl-accepting chemotaxis protein	243277.VC_2439	Bacteria	Proteobacteria	Gammaproteobacteria	Vibrionales	Vibrionaceae	Vibrio	Vibrio cholerae	unclassified	unclassified
member	814	-	-	-	-	-	HG4796880	cellular processes and signaling	Signal transduction mechanisms	1XT29	methyl-accepting chemotaxis protein	243277.VC_2439	-	-	-	-	-	-	-	-	-
member	814	-	-	-	-	-	HG4796983	cellular processes and signaling	Cell motility	2YN9B	methyl-accepting chemotaxis protein	85963.jhp_0546	Bacteria	Proteobacteria	Epsilonproteobacteria	Campylobacterales	Helicobacteraceae	Helicobacter	Helicobacter pylori	unclassified	unclassified
member	814	-	-	-	-	-	HG4796983	cellular processes and signaling	Signal transduction mechanisms	2YN9B	methyl-accepting chemotaxis protein	85963.jhp_0546	-	-	-	-	-	-	-	-	-
member	814	-	-	-	-	-	HG4797092	cellular processes and signaling	Cell motility	1XUK5	methyl-accepting chemotaxis protein	675806.VII_002399	Bacteria	Proteobacteria	Gammaproteobacteria	Vibrionales	Vibrionaceae	Vibrio	Vibrio mimicus	unclassified	unclassified
member	814	-	-	-	-	-	HG4797092	cellular processes and signaling	Signal transduction mechanisms	1XUK5	methyl-accepting chemotaxis protein	675806.VII_002399	-	-	-	-	-	-	-	-	-
member	814	-	-	-	-	-	HG4797508	cellular processes and signaling	Cell motility	2YN9B	methyl-accepting chemotaxis protein	85962.C694_03095	Bacteria	Proteobacteria	Epsilonproteobacteria	Campylobacterales	Helicobacteraceae	Helicobacter	Helicobacter pylori	unclassified	unclassified
member	814	-	-	-	-	-	HG4797508	cellular processes and signaling	Signal transduction mechanisms	2YN9B	methyl-accepting chemotaxis protein	85962.C694_03095	-	-	-	-	-	-	-	-	-
member	814	-	-	-	-	-	HG4797560	cellular processes and signaling	Cell motility	1XT29	methyl-accepting chemotaxis protein	243277.VC_2439	unclassified	unclassified	unclassified	unclassified	unclassified	unclassified	unclassified	unclassified	unclassified
member	814	-	-	-	-	-	HG4797560	cellular processes and signaling	Signal transduction mechanisms	1XT29	methyl-accepting chemotaxis protein	243277.VC_2439	-	-	-	-	-	-	-	-	-
member	814	-	-	-	-	-	HG4797686	cellular processes and signaling	Cell motility	2YN9B	methyl-accepting chemotaxis protein	85963.jhp_0546	Bacteria	Proteobacteria	Epsilonproteobacteria	Campylobacterales	Helicobacteraceae	Helicobacter	Helicobacter pylori	unclassified	unclassified
member	814	-	-	-	-	-	HG4797686	cellular processes and signaling	Signal transduction mechanisms	2YN9B	methyl-accepting chemotaxis protein	85963.jhp_0546	-	-	-	-	-	-	-	-	-
member	814	-	-	-	-	-	HG4797895	cellular processes and signaling	Cell motility	2YN9B	methyl-accepting chemotaxis protein	85963.jhp_0546	Bacteria	Proteobacteria	Epsilonproteobacteria	Campylobacterales	Helicobacteraceae	Helicobacter	Helicobacter pylori	unclassified	unclassified
member	814	-	-	-	-	-	HG4797895	cellular processes and signaling	Signal transduction mechanisms	2YN9B	methyl-accepting chemotaxis protein	85963.jhp_0546	-	-	-	-	-	-	-	-	-
member	814	-	-	-	-	-	HG4798290	cellular processes and signaling	Cell motility	2YN9B	methyl-accepting chemotaxis protein	85963.jhp_0546	Bacteria	Proteobacteria	Epsilonproteobacteria	Campylobacterales	Helicobacteraceae	Helicobacter	Helicobacter pylori	unclassified	unclassified
member	814	-	-	-	-	-	HG4798290	cellular processes and signaling	Signal transduction mechanisms	2YN9B	methyl-accepting chemotaxis protein	85963.jhp_0546	-	-	-	-	-	-	-	-	-
member	814	-	-	-	-	-	HG4798690	cellular processes and signaling	Cell motility	2YN9B	methyl-accepting chemotaxis protein	85963.jhp_0546	Bacteria	Proteobacteria	Epsilonproteobacteria	Campylobacterales	Helicobacteraceae	Helicobacter	Helicobacter pylori	unclassified	unclassified
member	814	-	-	-	-	-	HG4798690	cellular processes and signaling	Signal transduction mechanisms	2YN9B	methyl-accepting chemotaxis protein	85963.jhp_0546	-	-	-	-	-	-	-	-	-
member	814	-	-	-	-	-	HG4798699	cellular processes and signaling	Cell motility	2YN9B	methyl-accepting chemotaxis protein	1345592.CBOM010000003_gene363	Bacteria	Proteobacteria	Epsilonproteobacteria	Campylobacterales	Helicobacteraceae	Helicobacter	Helicobacter pylori	unclassified	unclassified
member	814	-	-	-	-	-	HG4798699	cellular processes and signaling	Signal transduction mechanisms	2YN9B	methyl-accepting chemotaxis protein	1345592.CBOM010000003_gene363	-	-	-	-	-	-	-	-	-
member	814	-	-	-	-	-	HG4799216	cellular processes and signaling	Cell motility	2YN9B	methyl-accepting chemotaxis protein	85962.C694_03095	Bacteria	Proteobacteria	Epsilonproteobacteria	Campylobacterales	Helicobacteraceae	Helicobacter	Helicobacter pylori	unclassified	unclassified
member	814	-	-	-	-	-	HG4799216	cellular processes and signaling	Signal transduction mechanisms	2YN9B	methyl-accepting chemotaxis protein	85962.C694_03095	-	-	-	-	-	-	-	-	-
member	814	-	-	-	-	-	HG4799321	cellular processes and signaling	Cell motility	2YN9B	methyl-accepting chemotaxis protein	85963.jhp_0546	Bacteria	Proteobacteria	Epsilonproteobacteria	Campylobacterales	Helicobacteraceae	Helicobacter	Helicobacter pylori	unclassified	unclassified
member	814	-	-	-	-	-	HG4799321	cellular processes and signaling	Signal transduction mechanisms	2YN9B	methyl-accepting chemotaxis protein	85963.jhp_0546	-	-	-	-	-	-	-	-	-
member	814	-	-	-	-	-	HG4799434	cellular processes and signaling	Cell motility	2YN9B	methyl-accepting chemotaxis protein	85962.C694_03095	Bacteria	Proteobacteria	Epsilonproteobacteria	Campylobacterales	Helicobacteraceae	Helicobacter	Helicobacter pylori	unclassified	unclassified
member	814	-	-	-	-	-	HG4799434	cellular processes and signaling	Signal transduction mechanisms	2YN9B	methyl-accepting chemotaxis protein	85962.C694_03095	-	-	-	-	-	-	-	-	-
member	814	-	-	-	-	-	HG4799846	cellular processes and signaling	Cell motility	2YN9B	methyl-accepting chemotaxis protein	1345592.CBOM010000003_gene363	Bacteria	Proteobacteria	Epsilonproteobacteria	Campylobacterales	Helicobacteraceae	Helicobacter	Helicobacter pylori	unclassified	unclassified
member	814	-	-	-	-	-	HG4799846	cellular processes and signaling	Signal transduction mechanisms	2YN9B	methyl-accepting chemotaxis protein	1345592.CBOM010000003_gene363	-	-	-	-	-	-	-	-	-
member	814	-	-	-	-	-	HG4799855	cellular processes and signaling	Cell motility	1XUK5	methyl-accepting chemotaxis protein	675812.VHA_000633	Bacteria	Proteobacteria	Gammaproteobacteria	Vibrionales	Vibrionaceae	Grimontia	Grimontia hollisae	unclassified	unclassified
member	814	-	-	-	-	-	HG4799855	cellular processes and signaling	Signal transduction mechanisms	1XUK5	methyl-accepting chemotaxis protein	675812.VHA_000633	-	-	-	-	-	-	-	-	-
member	814	-	-	-	-	-	HG4799901	cellular processes and signaling	Cell motility	2YN9B	methyl-accepting chemotaxis protein	85963.jhp_0546	Bacteria	Proteobacteria	Epsilonproteobacteria	Campylobacterales	Helicobacteraceae	Helicobacter	Helicobacter pylori	unclassified	unclassified
member	814	-	-	-	-	-	HG4799901	cellular processes and signaling	Signal transduction mechanisms	2YN9B	methyl-accepting chemotaxis protein	85963.jhp_0546	-	-	-	-	-	-	-	-	-
member	814	-	-	-	-	-	HG4800009	cellular processes and signaling	Cell motility	2YN9B	methyl-accepting chemotaxis protein	907239.HPSA_02805	Bacteria	Proteobacteria	Epsilonproteobacteria	Campylobacterales	Helicobacteraceae	Helicobacter	Helicobacter pylori	unclassified	unclassified
member	814	-	-	-	-	-	HG4800009	cellular processes and signaling	Signal transduction mechanisms	2YN9B	methyl-accepting chemotaxis protein	907239.HPSA_02805	-	-	-	-	-	-	-	-	-
member	814	-	-	-	-	-	HG4802841	cellular processes and signaling	Cell motility	2YN9B	methyl-accepting chemotaxis protein	613026.HRAG_02076	Bacteria	Proteobacteria	Epsilonproteobacteria	Campylobacterales	Helicobacteraceae	Helicobacter	Helicobacter bilis	unclassified	unclassified
member	814	-	-	-	-	-	HG4802841	cellular processes and signaling	Signal transduction mechanisms	2YN9B	methyl-accepting chemotaxis protein	613026.HRAG_02076	-	-	-	-	-	-	-	-	-
member	814	-	-	-	-	-	HG4810808	cellular processes and signaling	Signal transduction mechanisms	2QAXM	PFAM chemotaxis sensory transducer	323850.Shew_0891	Bacteria	Proteobacteria	Gammaproteobacteria	Vibrionales	Vibrionaceae	Vibrio	Vibrio furnissii	unclassified	unclassified
member	814	-	-	-	-	-	HG4812089	cellular processes and signaling	Cell motility	36EG9	chemotaxis	290402.Cbei_2849	Bacteria	Firmicutes	Clostridia	Eubacteriales	Clostridiaceae	Clostridium	Clostridium beijerinckii	unclassified	unclassified
member	814	-	-	-	-	-	HG4812089	cellular processes and signaling	Signal transduction mechanisms	36EG9	chemotaxis	290402.Cbei_2849	-	-	-	-	-	-	-	-	-
member	814	-	-	-	-	-	HG4814493	cellular processes and signaling	Cell motility	1XI55	Methyl-accepting chemotaxis sensory transducer with Pas Pac sensor	349521.HCH_03096	Bacteria	Proteobacteria	Gammaproteobacteria	Vibrionales	Vibrionaceae	Vibrio	Vibrio furnissii	unclassified	unclassified
member	814	-	-	-	-	-	HG4814493	cellular processes and signaling	Signal transduction mechanisms	1XI55	Methyl-accepting chemotaxis sensory transducer with Pas Pac sensor	349521.HCH_03096	-	-	-	-	-	-	-	-	-
member	814	-	-	-	-	-	HG4817977	cellular processes and signaling	Cell motility	1XUK5	methyl-accepting chemotaxis protein	345073.VC395_1525	Bacteria	Proteobacteria	Gammaproteobacteria	Vibrionales	Vibrionaceae	Vibrio	Vibrio cholerae	unclassified	unclassified
member	814	-	-	-	-	-	HG4817977	cellular processes and signaling	Signal transduction mechanisms	1XUK5	methyl-accepting chemotaxis protein	345073.VC395_1525	-	-	-	-	-	-	-	-	-
member	814	-	-	-	-	-	HG4818026	cellular processes and signaling	Cell motility	1YMRP	Methyl-accepting chemotaxis transducer sensory box protein	1124983.PFLCHA0_c51830	Bacteria	Proteobacteria	Gammaproteobacteria	Pseudomonadales	Pseudomonadaceae	Pseudomonas	Pseudomonas protegens	unclassified	unclassified
member	814	-	-	-	-	-	HG4818026	cellular processes and signaling	Signal transduction mechanisms	1YMRP	Methyl-accepting chemotaxis transducer sensory box protein	1124983.PFLCHA0_c51830	Bacteria	Proteobacteria	Gammaproteobacteria	Pseudomonadales	Pseudomonadaceae	Pseudomonas	unclassified	-	-
member	814	-	-	-	-	-	HG4819786	cellular processes and signaling	Cell motility	1XUK5	methyl-accepting chemotaxis protein	345073.VC395_1525	Bacteria	Proteobacteria	Gammaproteobacteria	Vibrionales	Vibrionaceae	Vibrio	Vibrio cholerae	unclassified	unclassified
member	814	-	-	-	-	-	HG4819786	cellular processes and signaling	Signal transduction mechanisms	1XUK5	methyl-accepting chemotaxis protein	345073.VC395_1525	-	-	-	-	-	-	-	-	-
member	814	-	-	-	-	-	HG4820004	cellular processes and signaling	Cell motility	1XUK5	methyl-accepting chemotaxis protein	29495.EA26_14130	Bacteria	Proteobacteria	Gammaproteobacteria	Vibrionales	Vibrionaceae	Vibrio	Vibrio furnissii	unclassified	unclassified
member	814	-	-	-	-	-	HG4820004	cellular processes and signaling	Signal transduction mechanisms	1XUK5	methyl-accepting chemotaxis protein	29495.EA26_14130	-	-	-	-	-	-	-	-	-
member	814	-	-	-	-	-	HG4821428	cellular processes and signaling	Cell motility	1YMRP	Methyl-accepting chemotaxis transducer sensory box protein	1124983.PFLCHA0_c51840	Bacteria	Proteobacteria	Gammaproteobacteria	Pseudomonadales	Pseudomonadaceae	Pseudomonas	Pseudomonas protegens	unclassified	unclassified
member	814	-	-	-	-	-	HG4821428	cellular processes and signaling	Signal transduction mechanisms	1YMRP	Methyl-accepting chemotaxis transducer sensory box protein	1124983.PFLCHA0_c51840	Bacteria	Proteobacteria	Gammaproteobacteria	Pseudomonadales	Pseudomonadaceae	Pseudomonas	unclassified	-	-
member	814	-	-	-	-	-	HG4822397	cellular processes and signaling	Cell motility	1XUK5	methyl-accepting chemotaxis protein	243277.VC_1406	Bacteria	Proteobacteria	Gammaproteobacteria	Vibrionales	Vibrionaceae	Vibrio	Vibrio cholerae	unclassified	unclassified
member	814	-	-	-	-	-	HG4822397	cellular processes and signaling	Signal transduction mechanisms	1XUK5	methyl-accepting chemotaxis protein	243277.VC_1406	-	-	-	-	-	-	-	-	-
member	814	-	-	-	-	-	HG4824693	cellular processes and signaling	Signal transduction mechanisms	1YYGB	Methyl-accepting chemotaxis-like domains (chemotaxis sensory transducer).	160488.PP_3414	Bacteria	Proteobacteria	Gammaproteobacteria	Pseudomonadales	Pseudomonadaceae	Pseudomonas	Pseudomonas putida	unclassified	unclassified
member	814	-	-	-	-	-	HG4824693	-	-	-	-	-	Bacteria	Proteobacteria	Gammaproteobacteria	Pseudomonadales	Pseudomonadaceae	Pseudomonas	unclassified	-	-
member	814	-	-	-	-	-	HG4825160	cellular processes and signaling	Cell motility	1YP8C	Methyl-accepting chemotaxis-like domains (chemotaxis sensory transducer).	220664.PFL_4590	Bacteria	Proteobacteria	Gammaproteobacteria	Pseudomonadales	Pseudomonadaceae	Pseudomonas	Pseudomonas protegens	unclassified	unclassified
member	814	-	-	-	-	-	HG4825160	cellular processes and signaling	Signal transduction mechanisms	1YP8C	Methyl-accepting chemotaxis-like domains (chemotaxis sensory transducer).	220664.PFL_4590	-	-	-	-	-	-	-	-	-
member	814	-	-	-	-	-	HG4825290	cellular processes and signaling	Cell motility	1YRNU	Methyl-accepting chemotaxis-like domains (chemotaxis sensory transducer).	220664.PFL_4533	Bacteria	Proteobacteria	Gammaproteobacteria	Pseudomonadales	Pseudomonadaceae	Pseudomonas	Pseudomonas protegens	unclassified	unclassified
member	814	-	-	-	-	-	HG4825290	cellular processes and signaling	Signal transduction mechanisms	1YRNU	Methyl-accepting chemotaxis-like domains (chemotaxis sensory transducer).	220664.PFL_4533	-	-	-	-	-	-	-	-	-
member	814	-	-	-	-	-	HG4828797	cellular processes and signaling	Cell motility	247S3	methyl-accepting chemotaxis protein	693746.OBV_40610	unclassified	unclassified	unclassified	unclassified	unclassified	unclassified	unclassified	unclassified	unclassified
member	814	-	-	-	-	-	HG4828797	cellular processes and signaling	Signal transduction mechanisms	247S3	methyl-accepting chemotaxis protein	693746.OBV_40610	-	-	-	-	-	-	-	-	-
member	814	-	-	-	-	-	HG4841069	cellular processes and signaling	Cell motility	2PQVS	Methyl-accepting chemotaxis-like domains (chemotaxis sensory transducer).	904296.HMPREF9124_0045	Bacteria	Firmicutes	Clostridia	Eubacteriales	Oscillospiraceae	unclassified	[Eubacterium] siraeum	unclassified	unclassified
member	814	-	-	-	-	-	HG4841069	cellular processes and signaling	Signal transduction mechanisms	2PQVS	Methyl-accepting chemotaxis-like domains (chemotaxis sensory transducer).	904296.HMPREF9124_0045	-	-	-	-	-	-	-	-	-
member	814	-	-	-	-	-	HG4843310	information storage and processing	Replication, recombination and repair	4A9KD	it exhibits DNA-dependent ATPase activity and contains distinct active sites for ATP binding, DNA binding, and interaction with DnaC protein, primase, and other prepriming proteins	1121116.KB894765_gene730	Bacteria	Firmicutes	Clostridia	Eubacteriales	Oscillospiraceae	unclassified	[Eubacterium] siraeum	unclassified	unclassified
member	814	-	-	-	-	-	HG4843412	cellular processes and signaling	Cell motility	2PQVS	Methyl-accepting chemotaxis-like domains (chemotaxis sensory transducer).	904296.HMPREF9124_0045	Bacteria	Firmicutes	Clostridia	Eubacteriales	Oscillospiraceae	unclassified	[Eubacterium] siraeum	unclassified	unclassified
member	814	-	-	-	-	-	HG4843412	cellular processes and signaling	Signal transduction mechanisms	2PQVS	Methyl-accepting chemotaxis-like domains (chemotaxis sensory transducer).	904296.HMPREF9124_0045	-	-	-	-	-	-	-	-	-
member	814	-	-	-	-	-	HG4853567	cellular processes and signaling	Cell motility	1YWJ4	Chemotaxis sensory transducer	160488.PP_0779	Bacteria	Proteobacteria	Gammaproteobacteria	Pseudomonadales	Pseudomonadaceae	Pseudomonas	Pseudomonas putida	unclassified	unclassified
member	814	-	-	-	-	-	HG4853567	cellular processes and signaling	Signal transduction mechanisms	1YWJ4	Chemotaxis sensory transducer	160488.PP_0779	-	-	-	-	-	-	-	-	-
member	814	-	-	-	-	-	HG4871497	cellular processes and signaling	Cell motility	2YM8Z	methyl-accepting chemotaxis protein	556267.HWAG_00877	Bacteria	Proteobacteria	Epsilonproteobacteria	Campylobacterales	Helicobacteraceae	Helicobacter	Helicobacter winghamensis	unclassified	unclassified
member	814	-	-	-	-	-	HG4871497	cellular processes and signaling	Signal transduction mechanisms	2YM8Z	methyl-accepting chemotaxis protein	556267.HWAG_00877	-	-	-	-	-	-	-	-	-
member	814	-	-	-	-	-	HG4872232	cellular processes and signaling	Posttranslational modification, protein turnover, chaperones	2JSVE	the 2 termini fold to resemble tRNA(Ala) and it encodes a tag peptide , a short internal open reading frame. During trans-translation Ala- aminoacylated tmRNA acts like a tRNA, entering the A-site of stalled ribosomes, displacing the stalled mRNA. The ribosome then switches to translate the ORF on the tmRNA	634177.GLX_05480	Bacteria	Firmicutes	Clostridia	Eubacteriales	Lachnospiraceae	Roseburia	Roseburia sp. CAG:100	unclassified	unclassified
member	814	-	-	-	-	-	HG4876333	cellular processes and signaling	Signal transduction mechanisms	1Y596	Methyl-accepting chemotaxis-like domains (chemotaxis sensory transducer).	1120988.AXWV01000056_gene1691	Bacteria	Proteobacteria	Gammaproteobacteria	Aeromonadales	Succinivibrionaceae	Succinatimonas	Succinatimonas sp. CAG:777	unclassified	unclassified
member	814	-	-	-	-	-	HG4904557	cellular processes and signaling	Cell motility	2YT16	chemotaxis protein	537972.ABQU01000009_gene192	Bacteria	Proteobacteria	Epsilonproteobacteria	Campylobacterales	Helicobacteraceae	Helicobacter	Helicobacter pullorum	unclassified	unclassified
member	814	-	-	-	-	-	HG4904557	cellular processes and signaling	Signal transduction mechanisms	2YT16	chemotaxis protein	537972.ABQU01000009_gene192	-	-	-	-	-	-	-	-	-
member	814	-	-	-	-	-	HG4904847	cellular processes and signaling	Cell motility	2YT16	chemotaxis protein	613026.HRAG_01330	Bacteria	Proteobacteria	Epsilonproteobacteria	Campylobacterales	Helicobacteraceae	Helicobacter	Helicobacter bilis	unclassified	unclassified
member	814	-	-	-	-	-	HG4904847	cellular processes and signaling	Signal transduction mechanisms	2YT16	chemotaxis protein	613026.HRAG_01330	Bacteria	Proteobacteria	Epsilonproteobacteria	Campylobacterales	Helicobacteraceae	Helicobacter	unclassified	-	-
member	814	-	-	-	-	-	HG4905267	cellular processes and signaling	Cell motility	2YT16	chemotaxis protein	537970.HCAN_1106	Bacteria	Proteobacteria	Epsilonproteobacteria	Campylobacterales	Helicobacteraceae	Helicobacter	Helicobacter canadensis	unclassified	unclassified
member	814	-	-	-	-	-	HG4905267	cellular processes and signaling	Signal transduction mechanisms	2YT16	chemotaxis protein	537970.HCAN_1106	-	-	-	-	-	-	-	-	-
member	814	-	-	-	-	-	HG4906786	cellular processes and signaling	Cell motility	2YT16	chemotaxis protein	556267.HWAG_00692	Bacteria	Proteobacteria	Epsilonproteobacteria	Campylobacterales	Helicobacteraceae	Helicobacter	Helicobacter winghamensis	unclassified	unclassified
member	814	-	-	-	-	-	HG4906786	cellular processes and signaling	Signal transduction mechanisms	2YT16	chemotaxis protein	556267.HWAG_00692	-	-	-	-	-	-	-	-	-
member	814	-	-	-	-	-	HG4910117	cellular processes and signaling	Cell motility	1Y2T1	methyl-accepting chemotaxis protein	675806.VII_001073	Bacteria	Proteobacteria	Gammaproteobacteria	Vibrionales	Vibrionaceae	Vibrio	Vibrio metoecus	unclassified	unclassified
member	814	-	-	-	-	-	HG4910117	cellular processes and signaling	Signal transduction mechanisms	1Y2T1	methyl-accepting chemotaxis protein	675806.VII_001073	-	-	-	-	-	-	-	-	-
member	814	-	-	-	-	-	HG4910588	cellular processes and signaling	Cell motility	2YNDT	methyl-accepting chemotaxis protein	192222.Cj1190c	Bacteria	Proteobacteria	Epsilonproteobacteria	Campylobacterales	Campylobacteraceae	Campylobacter	Campylobacter jejuni	unclassified	unclassified
member	814	-	-	-	-	-	HG4910588	cellular processes and signaling	Signal transduction mechanisms	2YNDT	methyl-accepting chemotaxis protein	192222.Cj1190c	Bacteria	Proteobacteria	Epsilonproteobacteria	Campylobacterales	Campylobacteraceae	Campylobacter	unclassified	-	-
member	814	-	-	-	-	-	HG4910997	cellular processes and signaling	Cell motility	2YNDT	methyl-accepting chemotaxis protein	192222.Cj1190c	Bacteria	Proteobacteria	Epsilonproteobacteria	Campylobacterales	Campylobacteraceae	Campylobacter	Campylobacter jejuni	unclassified	unclassified
member	814	-	-	-	-	-	HG4910997	cellular processes and signaling	Signal transduction mechanisms	2YNDT	methyl-accepting chemotaxis protein	192222.Cj1190c	Bacteria	Proteobacteria	Epsilonproteobacteria	Campylobacterales	Campylobacteraceae	Campylobacter	unclassified	-	-
member	814	-	-	-	-	-	HG4911296	cellular processes and signaling	Cell motility	1XW41	Methyl-accepting chemotaxis protein (MCP) signalling domain	675806.VII_002160	Bacteria	Proteobacteria	Gammaproteobacteria	Vibrionales	Vibrionaceae	Vibrio	Vibrio mimicus	unclassified	unclassified
member	814	-	-	-	-	-	HG4911296	cellular processes and signaling	Signal transduction mechanisms	1XW41	Methyl-accepting chemotaxis protein (MCP) signalling domain	675806.VII_002160	-	-	-	-	-	-	-	-	-
member	814	-	-	-	-	-	HG4911615	cellular processes and signaling	Cell motility	2YNDT	methyl-accepting chemotaxis protein	192222.Cj1190c	Bacteria	Proteobacteria	Epsilonproteobacteria	Campylobacterales	Campylobacteraceae	Campylobacter	Campylobacter jejuni	unclassified	unclassified
member	814	-	-	-	-	-	HG4911615	cellular processes and signaling	Signal transduction mechanisms	2YNDT	methyl-accepting chemotaxis protein	192222.Cj1190c	Bacteria	Proteobacteria	Epsilonproteobacteria	Campylobacterales	Campylobacteraceae	Campylobacter	unclassified	-	-
member	814	-	-	-	-	-	HG4911998	cellular processes and signaling	Cell motility	2YNDT	methyl-accepting chemotaxis protein	192222.Cj1190c	Bacteria	Proteobacteria	Epsilonproteobacteria	Campylobacterales	Campylobacteraceae	Campylobacter	Campylobacter jejuni	unclassified	unclassified
member	814	-	-	-	-	-	HG4911998	cellular processes and signaling	Signal transduction mechanisms	2YNDT	methyl-accepting chemotaxis protein	192222.Cj1190c	-	-	-	-	-	-	-	-	-
member	814	-	-	-	-	-	HG4912448	cellular processes and signaling	Cell motility	2YNDT	methyl-accepting chemotaxis protein	192222.Cj1190c	Bacteria	Proteobacteria	Epsilonproteobacteria	Campylobacterales	Campylobacteraceae	Campylobacter	Campylobacter coli	unclassified	unclassified
member	814	-	-	-	-	-	HG4912448	cellular processes and signaling	Signal transduction mechanisms	2YNDT	methyl-accepting chemotaxis protein	192222.Cj1190c	-	-	-	-	-	-	-	-	-
member	814	-	-	-	-	-	HG4912999	cellular processes and signaling	Cell motility	2YNDT	methyl-accepting chemotaxis protein	192222.Cj1190c	Bacteria	Proteobacteria	Epsilonproteobacteria	Campylobacterales	Campylobacteraceae	Campylobacter	Campylobacter jejuni	unclassified	unclassified
member	814	-	-	-	-	-	HG4912999	cellular processes and signaling	Signal transduction mechanisms	2YNDT	methyl-accepting chemotaxis protein	192222.Cj1190c	-	-	-	-	-	-	-	-	-
member	814	-	-	-	-	-	HG4913508	cellular processes and signaling	Cell motility	2YT16	chemotaxis protein	1172562.HCN_1869	Bacteria	Proteobacteria	Epsilonproteobacteria	Campylobacterales	Helicobacteraceae	Helicobacter	Helicobacter cinaedi	unclassified	unclassified
member	814	-	-	-	-	-	HG4913508	cellular processes and signaling	Signal transduction mechanisms	2YT16	chemotaxis protein	1172562.HCN_1869	-	-	-	-	-	-	-	-	-
member	814	-	-	-	-	-	HG4915117	cellular processes and signaling	Cell motility	1XU93	methyl-accepting chemotaxis protein	675812.VHA_001311	Bacteria	Proteobacteria	Gammaproteobacteria	Vibrionales	Vibrionaceae	Grimontia	Grimontia hollisae	unclassified	unclassified
member	814	-	-	-	-	-	HG4915117	cellular processes and signaling	Signal transduction mechanisms	1XU93	methyl-accepting chemotaxis protein	675812.VHA_001311	-	-	-	-	-	-	-	-	-
member	814	-	-	-	-	-	HG4915161	cellular processes and signaling	Cell motility	2YN9B	methyl-accepting chemotaxis protein	1172562.HCN_1771	Bacteria	Proteobacteria	Epsilonproteobacteria	Campylobacterales	Helicobacteraceae	Helicobacter	Helicobacter cinaedi	unclassified	unclassified
member	814	-	-	-	-	-	HG4915161	cellular processes and signaling	Signal transduction mechanisms	2YN9B	methyl-accepting chemotaxis protein	1172562.HCN_1771	-	-	-	-	-	-	-	-	-
member	814	-	-	-	-	-	HG4916111	cellular processes and signaling	Signal transduction mechanisms	1XSE1	COG2202 FOG PAS PAC domain	675812.VHA_001474	Bacteria	Proteobacteria	Gammaproteobacteria	Vibrionales	Vibrionaceae	Grimontia	Grimontia hollisae	unclassified	unclassified
member	814	-	-	-	-	-	HG4917514	cellular processes and signaling	Cell motility	2YNDT	methyl-accepting chemotaxis protein	306264.CUP0044	Bacteria	Proteobacteria	Epsilonproteobacteria	Campylobacterales	Campylobacteraceae	Campylobacter	Campylobacter upsaliensis	unclassified	unclassified
member	814	-	-	-	-	-	HG4917514	cellular processes and signaling	Signal transduction mechanisms	2YNDT	methyl-accepting chemotaxis protein	306264.CUP0044	-	-	-	-	-	-	-	-	-
member	814	-	-	-	-	-	HG4918143	cellular processes and signaling	Signal transduction mechanisms	1XSE1	COG2202 FOG PAS PAC domain	243277.VC_A0658	Bacteria	Proteobacteria	Gammaproteobacteria	Vibrionales	Vibrionaceae	Vibrio	Vibrio cholerae	unclassified	unclassified
member	814	-	-	-	-	-	HG4920660	cellular processes and signaling	Cell motility	2YNDT	methyl-accepting chemotaxis protein	306264.CUP0044	Bacteria	Proteobacteria	Epsilonproteobacteria	Campylobacterales	Campylobacteraceae	Campylobacter	Campylobacter upsaliensis	unclassified	unclassified
member	814	-	-	-	-	-	HG4920660	cellular processes and signaling	Signal transduction mechanisms	2YNDT	methyl-accepting chemotaxis protein	306264.CUP0044	-	-	-	-	-	-	-	-	-
member	814	-	-	-	-	-	HG4923014	cellular processes and signaling	Cell motility	1Y2T1	methyl-accepting chemotaxis protein	243277.VC_A0773	Bacteria	Proteobacteria	Gammaproteobacteria	Vibrionales	Vibrionaceae	Vibrio	Vibrio cholerae	unclassified	unclassified
member	814	-	-	-	-	-	HG4923014	cellular processes and signaling	Signal transduction mechanisms	1Y2T1	methyl-accepting chemotaxis protein	243277.VC_A0773	-	-	-	-	-	-	-	-	-
member	814	-	-	-	-	-	HG4923555	cellular processes and signaling	Cell motility	1Y2T1	methyl-accepting chemotaxis protein	345073.VC395_A0541	Bacteria	Proteobacteria	Gammaproteobacteria	Vibrionales	Vibrionaceae	Vibrio	Vibrio cholerae	unclassified	unclassified
member	814	-	-	-	-	-	HG4923555	cellular processes and signaling	Signal transduction mechanisms	1Y2T1	methyl-accepting chemotaxis protein	345073.VC395_A0541	-	-	-	-	-	-	-	-	-
member	814	-	-	-	-	-	HG4924112	cellular processes and signaling	Cell motility	1Y2T1	methyl-accepting chemotaxis protein	243277.VC_A0773	Bacteria	Proteobacteria	Gammaproteobacteria	Vibrionales	Vibrionaceae	Vibrio	Vibrio cholerae	unclassified	unclassified
member	814	-	-	-	-	-	HG4924112	cellular processes and signaling	Signal transduction mechanisms	1Y2T1	methyl-accepting chemotaxis protein	243277.VC_A0773	-	-	-	-	-	-	-	-	-
member	814	-	-	-	-	-	HG4931376	cellular processes and signaling	Signal transduction mechanisms	1XSE1	COG2202 FOG PAS PAC domain	675806.VII_000392	Bacteria	Proteobacteria	Gammaproteobacteria	Vibrionales	Vibrionaceae	Vibrio	Vibrio mimicus	unclassified	unclassified
member	814	-	-	-	-	-	HG4932713	cellular processes and signaling	Cell motility	1RE5G	PFAM chemotaxis sensory transducer	557598.LHK_01116	Bacteria	Proteobacteria	Betaproteobacteria	Neisseriales	Chromobacteriaceae	Laribacter	Laribacter hongkongensis	unclassified	unclassified
member	814	-	-	-	-	-	HG4932713	cellular processes and signaling	Signal transduction mechanisms	1RE5G	PFAM chemotaxis sensory transducer	557598.LHK_01116	-	-	-	-	-	-	-	-	-
member	814	-	-	-	-	-	HG4935800	cellular processes and signaling	Cell motility	1XUK5	methyl-accepting chemotaxis protein	243277.VC_A0864	Bacteria	Proteobacteria	Gammaproteobacteria	Vibrionales	Vibrionaceae	Vibrio	Vibrio cholerae	unclassified	unclassified
member	814	-	-	-	-	-	HG4935800	cellular processes and signaling	Signal transduction mechanisms	1XUK5	methyl-accepting chemotaxis protein	243277.VC_A0864	-	-	-	-	-	-	-	-	-
member	814	-	-	-	-	-	HG4936982	cellular processes and signaling	Cell motility	1XUK5	methyl-accepting chemotaxis protein	243277.VC_A0864	Bacteria	Proteobacteria	Gammaproteobacteria	Vibrionales	Vibrionaceae	Vibrio	Vibrio cholerae	unclassified	unclassified
member	814	-	-	-	-	-	HG4936982	cellular processes and signaling	Signal transduction mechanisms	1XUK5	methyl-accepting chemotaxis protein	243277.VC_A0864	-	-	-	-	-	-	-	-	-
member	814	-	-	-	-	-	HG4939657	cellular processes and signaling	Cell motility	21Y40	Methyl-accepting chemotaxis-like domains (chemotaxis sensory transducer).	742733.HMPREF9469_01757	Bacteria	Firmicutes	Clostridia	Eubacteriales	Lachnospiraceae	Lachnoclostridium	[Clostridium] symbiosum	unclassified	unclassified
member	814	-	-	-	-	-	HG4939657	cellular processes and signaling	Signal transduction mechanisms	21Y40	Methyl-accepting chemotaxis-like domains (chemotaxis sensory transducer).	742733.HMPREF9469_01757	Bacteria	Firmicutes	Clostridia	Eubacteriales	Lachnospiraceae	unclassified	unclassified	-	-
member	814	-	-	-	-	-	HG4942843	cellular processes and signaling	Cell motility	1YRMZ	Methyl-accepting chemotaxis-like domains (chemotaxis sensory transducer).	1124983.PFLCHA0_c50210	Bacteria	Proteobacteria	Gammaproteobacteria	Pseudomonadales	Pseudomonadaceae	Pseudomonas	Pseudomonas protegens	unclassified	unclassified
member	814	-	-	-	-	-	HG4942843	cellular processes and signaling	Signal transduction mechanisms	1YRMZ	Methyl-accepting chemotaxis-like domains (chemotaxis sensory transducer).	1124983.PFLCHA0_c50210	Bacteria	Proteobacteria	Gammaproteobacteria	Pseudomonadales	Pseudomonadaceae	Pseudomonas	Pseudomonas sp. Boi14	-	-
member	814	-	-	-	-	-	HG4942843	-	-	-	-	-	Bacteria	Proteobacteria	Gammaproteobacteria	Pseudomonadales	Pseudomonadaceae	Pseudomonas	unclassified	-	-
member	814	-	-	-	-	-	HG4943004	cellular processes and signaling	Cell motility	1XU93	methyl-accepting chemotaxis protein	675806.VII_002438	Bacteria	Proteobacteria	Gammaproteobacteria	Vibrionales	Vibrionaceae	Vibrio	Vibrio metoecus	unclassified	unclassified
member	814	-	-	-	-	-	HG4943004	cellular processes and signaling	Signal transduction mechanisms	1XU93	methyl-accepting chemotaxis protein	675806.VII_002438	-	-	-	-	-	-	-	-	-
member	814	-	-	-	-	-	HG4944502	cellular processes and signaling	Cell motility	1XU93	methyl-accepting chemotaxis protein	675806.VII_002438	Bacteria	Proteobacteria	Gammaproteobacteria	Vibrionales	Vibrionaceae	Vibrio	Vibrio mimicus	unclassified	unclassified
member	814	-	-	-	-	-	HG4944502	cellular processes and signaling	Signal transduction mechanisms	1XU93	methyl-accepting chemotaxis protein	675806.VII_002438	-	-	-	-	-	-	-	-	-
member	814	-	-	-	-	-	HG4945922	cellular processes and signaling	Cell motility	2YN9B	methyl-accepting chemotaxis protein	235279.HH_0891	Bacteria	Proteobacteria	Epsilonproteobacteria	Campylobacterales	Helicobacteraceae	Helicobacter	Helicobacter hepaticus	unclassified	unclassified
member	814	-	-	-	-	-	HG4945922	cellular processes and signaling	Signal transduction mechanisms	2YN9B	methyl-accepting chemotaxis protein	235279.HH_0891	-	-	-	-	-	-	-	-	-
member	814	-	-	-	-	-	HG4956050	cellular processes and signaling	Cell motility	1XTC9	methyl-accepting chemotaxis protein	243277.VC_A1056	Bacteria	Proteobacteria	Gammaproteobacteria	Vibrionales	Vibrionaceae	Vibrio	Vibrio cholerae	unclassified	unclassified
member	814	-	-	-	-	-	HG4956050	cellular processes and signaling	Signal transduction mechanisms	1XTC9	methyl-accepting chemotaxis protein	243277.VC_A1056	-	-	-	-	-	-	-	-	-
member	814	-	-	-	-	-	HG4960850	cellular processes and signaling	Cell motility	27INR	Methyl-accepting chemotaxis-like domains (chemotaxis sensory transducer).	397288.C806_01375	unclassified	unclassified	unclassified	unclassified	unclassified	unclassified	unclassified	unclassified	unclassified
member	814	-	-	-	-	-	HG4960850	cellular processes and signaling	Signal transduction mechanisms	27INR	Methyl-accepting chemotaxis-like domains (chemotaxis sensory transducer).	397288.C806_01375	-	-	-	-	-	-	-	-	-
member	814	-	-	-	-	-	HG4963855	cellular processes and signaling	Cell motility	1Y2T1	methyl-accepting chemotaxis protein	243277.VC_A0773	Bacteria	Proteobacteria	Gammaproteobacteria	Vibrionales	Vibrionaceae	Vibrio	Vibrio cholerae	unclassified	unclassified
member	814	-	-	-	-	-	HG4963855	cellular processes and signaling	Signal transduction mechanisms	1Y2T1	methyl-accepting chemotaxis protein	243277.VC_A0773	-	-	-	-	-	-	-	-	-
member	814	-	-	-	-	-	HG4964329	cellular processes and signaling	Cell motility	1Y2T1	methyl-accepting chemotaxis protein	243277.VC_A0773	Bacteria	Proteobacteria	Gammaproteobacteria	Vibrionales	Vibrionaceae	Vibrio	Vibrio cholerae	unclassified	unclassified
member	814	-	-	-	-	-	HG4964329	cellular processes and signaling	Signal transduction mechanisms	1Y2T1	methyl-accepting chemotaxis protein	243277.VC_A0773	-	-	-	-	-	-	-	-	-
member	814	-	-	-	-	-	HG4964425	cellular processes and signaling	Cell motility	1Y2T1	methyl-accepting chemotaxis protein	243277.VC_A0773	Bacteria	Proteobacteria	Gammaproteobacteria	Vibrionales	Vibrionaceae	Vibrio	Vibrio cholerae	unclassified	unclassified
member	814	-	-	-	-	-	HG4964425	cellular processes and signaling	Signal transduction mechanisms	1Y2T1	methyl-accepting chemotaxis protein	243277.VC_A0773	-	-	-	-	-	-	-	-	-
member	814	-	-	-	-	-	HG4966934	cellular processes and signaling	Cell motility	1Y2T1	methyl-accepting chemotaxis protein	675806.VII_001073	Bacteria	Proteobacteria	Gammaproteobacteria	Vibrionales	Vibrionaceae	Vibrio	Vibrio mimicus	unclassified	unclassified
member	814	-	-	-	-	-	HG4966934	cellular processes and signaling	Signal transduction mechanisms	1Y2T1	methyl-accepting chemotaxis protein	675806.VII_001073	-	-	-	-	-	-	-	-	-
member	814	-	-	-	-	-	HG4967606	cellular processes and signaling	Cell motility	1Y2T1	methyl-accepting chemotaxis protein	55601.VANGNB10_cII0735	Bacteria	Proteobacteria	Gammaproteobacteria	Vibrionales	Vibrionaceae	Vibrio	Vibrio furnissii	unclassified	unclassified
member	814	-	-	-	-	-	HG4967606	cellular processes and signaling	Signal transduction mechanisms	1Y2T1	methyl-accepting chemotaxis protein	55601.VANGNB10_cII0735	Bacteria	Proteobacteria	Gammaproteobacteria	Vibrionales	Vibrionaceae	Vibrio	unclassified	-	-
member	814	-	-	-	-	-	HG4986505	cellular processes and signaling	Cell motility	2YNT8	chemotaxis protein	273121.WS1672	Bacteria	Proteobacteria	Epsilonproteobacteria	Campylobacterales	Helicobacteraceae	Wolinella	Wolinella succinogenes	unclassified	unclassified
member	814	-	-	-	-	-	HG4986505	cellular processes and signaling	Signal transduction mechanisms	2YNT8	chemotaxis protein	273121.WS1672	-	-	-	-	-	-	-	-	-
member	814	-	-	-	-	-	HG5009075	cellular processes and signaling	Cell motility	1Y04K	Methyl-accepting chemotaxis protein (MCP) signalling domain	243277.VC_A0031	Bacteria	Proteobacteria	Gammaproteobacteria	Vibrionales	Vibrionaceae	Vibrio	Vibrio metoecus	unclassified	unclassified
member	814	-	-	-	-	-	HG5009075	cellular processes and signaling	Signal transduction mechanisms	1Y04K	Methyl-accepting chemotaxis protein (MCP) signalling domain	243277.VC_A0031	-	-	-	-	-	-	-	-	-
member	814	-	-	-	-	-	HG5020404	cellular processes and signaling	Cell motility	1YE98	Methyl-accepting chemotaxis-like domains (chemotaxis sensory transducer).	287.DR97_5074	Bacteria	Proteobacteria	Gammaproteobacteria	Enterobacterales	Enterobacteriaceae	Enterobacter	Enterobacter cloacae	unclassified	unclassified
member	814	-	-	-	-	-	HG5020404	cellular processes and signaling	Signal transduction mechanisms	1YE98	Methyl-accepting chemotaxis-like domains (chemotaxis sensory transducer).	287.DR97_5074	Bacteria	Proteobacteria	Gammaproteobacteria	Moraxellales	Moraxellaceae	Acinetobacter	Acinetobacter baumannii	-	-
member	814	-	-	-	-	-	HG5020404	-	-	-	-	-	Bacteria	Proteobacteria	Gammaproteobacteria	Pseudomonadales	Pseudomonadaceae	Pseudomonas	Pseudomonas aeruginosa	-	-
member	814	-	-	-	-	-	HG5020404	-	-	-	-	-	Bacteria	Proteobacteria	Gammaproteobacteria	Pseudomonadales	Pseudomonadaceae	Pseudomonas	unclassified	-	-
member	814	-	-	-	-	-	HG5025028	cellular processes and signaling	Cell motility	1XSBR	methyl-accepting chemotaxis protein	345073.VC395_A1054	Bacteria	Proteobacteria	Gammaproteobacteria	Vibrionales	Vibrionaceae	Vibrio	Vibrio cholerae	unclassified	unclassified
member	814	-	-	-	-	-	HG5025028	cellular processes and signaling	Signal transduction mechanisms	1XSBR	methyl-accepting chemotaxis protein	345073.VC395_A1054	-	-	-	-	-	-	-	-	-
member	814	-	-	-	-	-	HG5025177	cellular processes and signaling	Cell motility	36H46	Methyl-accepting chemotaxis-like domains (chemotaxis sensory transducer).	394503.Ccel_0493	Bacteria	Firmicutes	Clostridia	Eubacteriales	Oscillospiraceae	Ruminiclostridium	Ruminiclostridium cellulolyticum	unclassified	unclassified
member	814	-	-	-	-	-	HG5025177	cellular processes and signaling	Signal transduction mechanisms	36H46	Methyl-accepting chemotaxis-like domains (chemotaxis sensory transducer).	394503.Ccel_0493	-	-	-	-	-	-	-	-	-
member	814	-	-	-	-	-	HG5025351	cellular processes and signaling	Cell motility	1XU6H	COG0840 Methyl-accepting chemotaxis protein	675815.VOA_001789	Bacteria	Proteobacteria	Gammaproteobacteria	Vibrionales	Vibrionaceae	Vibrio	Vibrio furnissii	unclassified	unclassified
member	814	-	-	-	-	-	HG5025351	cellular processes and signaling	Signal transduction mechanisms	1XU6H	COG0840 Methyl-accepting chemotaxis protein	675815.VOA_001789	-	-	-	-	-	-	-	-	-
member	814	-	-	-	-	-	HG5026394	cellular processes and signaling	Cell motility	1YV05	chemotaxis	160488.PP_2310	Bacteria	Proteobacteria	Gammaproteobacteria	Pseudomonadales	Pseudomonadaceae	Pseudomonas	Pseudomonas putida	unclassified	unclassified
member	814	-	-	-	-	-	HG5026394	cellular processes and signaling	Signal transduction mechanisms	1YV05	chemotaxis	160488.PP_2310	Bacteria	Proteobacteria	Gammaproteobacteria	Pseudomonadales	Pseudomonadaceae	Pseudomonas	unclassified	-	-
member	814	-	-	-	-	-	HG5026938	cellular processes and signaling	Cell motility	1XSBR	methyl-accepting chemotaxis protein	243277.VC_1313	Bacteria	Proteobacteria	Gammaproteobacteria	Vibrionales	Vibrionaceae	Vibrio	Vibrio cholerae	unclassified	unclassified
member	814	-	-	-	-	-	HG5026938	cellular processes and signaling	Signal transduction mechanisms	1XSBR	methyl-accepting chemotaxis protein	243277.VC_1313	-	-	-	-	-	-	-	-	-
member	814	-	-	-	-	-	HG5029146	cellular processes and signaling	Cell motility	1XSBR	methyl-accepting chemotaxis protein	675806.VII_002476	Bacteria	Proteobacteria	Gammaproteobacteria	Vibrionales	Vibrionaceae	Vibrio	Vibrio mimicus	unclassified	unclassified
member	814	-	-	-	-	-	HG5029146	cellular processes and signaling	Signal transduction mechanisms	1XSBR	methyl-accepting chemotaxis protein	675806.VII_002476	-	-	-	-	-	-	-	-	-
member	814	-	-	-	-	-	HG5029320	cellular processes and signaling	Cell motility	261FD	PFAM Methyl-accepting chemotaxis protein (MCP) signaling domain	138119.DSY1099	Bacteria	Firmicutes	Clostridia	Eubacteriales	Peptococcaceae	Desulfitobacterium	Desulfitobacterium hafniense	unclassified	unclassified
member	814	-	-	-	-	-	HG5029320	cellular processes and signaling	Signal transduction mechanisms	261FD	PFAM Methyl-accepting chemotaxis protein (MCP) signaling domain	138119.DSY1099	-	-	-	-	-	-	-	-	-
member	814	-	-	-	-	-	HG5029366	cellular processes and signaling	Cell motility	1YNRH	chemotaxis, protein	220664.PFL_4287	Bacteria	Proteobacteria	Gammaproteobacteria	Pseudomonadales	Pseudomonadaceae	Pseudomonas	Pseudomonas protegens	unclassified	unclassified
member	814	-	-	-	-	-	HG5029366	cellular processes and signaling	Signal transduction mechanisms	1YNRH	chemotaxis, protein	220664.PFL_4287	Bacteria	Proteobacteria	Gammaproteobacteria	Pseudomonadales	Pseudomonadaceae	Pseudomonas	unclassified	-	-
member	814	-	-	-	-	-	HG5031837	cellular processes and signaling	Cell motility	2KQIN	Methyl-accepting chemotaxis-like domains (chemotaxis sensory transducer).	557598.LHK_01212	Bacteria	Proteobacteria	Betaproteobacteria	Neisseriales	Chromobacteriaceae	Laribacter	Laribacter hongkongensis	unclassified	unclassified
member	814	-	-	-	-	-	HG5031837	cellular processes and signaling	Signal transduction mechanisms	2KQIN	Methyl-accepting chemotaxis-like domains (chemotaxis sensory transducer).	557598.LHK_01212	-	-	-	-	-	-	-	-	-
member	814	-	-	-	-	-	HG5035982	cellular processes and signaling	Cell motility	1XUA2	methyl-accepting chemotaxis protein	345073.VC395_A1004	Bacteria	Proteobacteria	Gammaproteobacteria	Vibrionales	Vibrionaceae	Vibrio	Vibrio metoecus	unclassified	unclassified
member	814	-	-	-	-	-	HG5035982	cellular processes and signaling	Signal transduction mechanisms	1XUA2	methyl-accepting chemotaxis protein	345073.VC395_A1004	-	-	-	-	-	-	-	-	-
member	814	-	-	-	-	-	HG5037005	cellular processes and signaling	Cell motility	3WMVM	Methyl-accepting chemotaxis-like domains (chemotaxis sensory transducer).	203119.Cthe_0266	Bacteria	Firmicutes	Clostridia	Eubacteriales	Oscillospiraceae	Acetivibrio	Acetivibrio thermocellus	unclassified	unclassified
member	814	-	-	-	-	-	HG5037005	cellular processes and signaling	Signal transduction mechanisms	3WMVM	Methyl-accepting chemotaxis-like domains (chemotaxis sensory transducer).	203119.Cthe_0266	-	-	-	-	-	-	-	-	-
member	814	-	-	-	-	-	HG5037569	cellular processes and signaling	Cell motility	2YNZ6	methyl-accepting chemotaxis protein	273121.WS1958	Bacteria	Proteobacteria	Epsilonproteobacteria	Campylobacterales	Helicobacteraceae	Wolinella	Wolinella succinogenes	unclassified	unclassified
member	814	-	-	-	-	-	HG5037569	cellular processes and signaling	Signal transduction mechanisms	2YNZ6	methyl-accepting chemotaxis protein	273121.WS1958	-	-	-	-	-	-	-	-	-
member	814	-	-	-	-	-	HG5040882	cellular processes and signaling	Cell motility	2KQR6	methyl-accepting chemotaxis protein IV	557598.LHK_01706	Bacteria	Proteobacteria	Betaproteobacteria	Neisseriales	Chromobacteriaceae	Laribacter	Laribacter hongkongensis	unclassified	unclassified
member	814	-	-	-	-	-	HG5040882	cellular processes and signaling	Signal transduction mechanisms	2KQR6	methyl-accepting chemotaxis protein IV	557598.LHK_01706	-	-	-	-	-	-	-	-	-
member	814	-	-	-	-	-	HG5059513	cellular processes and signaling	Cell motility	27JFI	Methyl-accepting chemotaxis-like domains (chemotaxis sensory transducer).	397287.C807_00938	Bacteria	Firmicutes	Clostridia	Eubacteriales	Lachnospiraceae	Enterocloster	Enterocloster bolteae	unclassified	unclassified
member	814	-	-	-	-	-	HG5059513	cellular processes and signaling	Signal transduction mechanisms	27JFI	Methyl-accepting chemotaxis-like domains (chemotaxis sensory transducer).	397287.C807_00938	Bacteria	Firmicutes	Clostridia	Eubacteriales	Lachnospiraceae	Enterocloster	unclassified	-	-
member	814	-	-	-	-	-	HG5072879	cellular processes and signaling	Cell motility	1XWDP	Methyl-accepting chemotaxis-like domains (chemotaxis sensory transducer).	675815.VOA_003339	Bacteria	Proteobacteria	Gammaproteobacteria	Vibrionales	Vibrionaceae	Vibrio	Vibrio metoecus	unclassified	unclassified
member	814	-	-	-	-	-	HG5072879	cellular processes and signaling	Signal transduction mechanisms	1XWDP	Methyl-accepting chemotaxis-like domains (chemotaxis sensory transducer).	675815.VOA_003339	-	-	-	-	-	-	-	-	-
member	814	-	-	-	-	-	HG5077479	cellular processes and signaling	Cell motility	1XTWZ	methyl-accepting chemotaxis protein	675812.VHA_002947	Bacteria	Proteobacteria	Gammaproteobacteria	Vibrionales	Vibrionaceae	Grimontia	Grimontia hollisae	unclassified	unclassified
member	814	-	-	-	-	-	HG5077479	cellular processes and signaling	Signal transduction mechanisms	1XTWZ	methyl-accepting chemotaxis protein	675812.VHA_002947	-	-	-	-	-	-	-	-	-
member	814	-	-	-	-	-	HG5079595	cellular processes and signaling	Cell motility	3Z796	Psort location CytoplasmicMembrane, score	471874.PROSTU_01210	Bacteria	Proteobacteria	Gammaproteobacteria	Enterobacterales	Morganellaceae	Providencia	Providencia stuartii	unclassified	unclassified
member	814	-	-	-	-	-	HG5079595	cellular processes and signaling	Signal transduction mechanisms	3Z796	Psort location CytoplasmicMembrane, score	471874.PROSTU_01210	Bacteria	Proteobacteria	Gammaproteobacteria	Enterobacterales	Morganellaceae	Providencia	unclassified	-	-
member	814	-	-	-	-	-	HG5082934	cellular processes and signaling	Signal transduction mechanisms	1XSE1	COG2202 FOG PAS PAC domain	675806.VII_003677	Bacteria	Proteobacteria	Gammaproteobacteria	Vibrionales	Vibrionaceae	Vibrio	Vibrio metoecus	unclassified	unclassified
member	814	-	-	-	-	-	HG5084022	cellular processes and signaling	Signal transduction mechanisms	1XSE1	COG2202 FOG PAS PAC domain	675806.VII_003677	Bacteria	Proteobacteria	Gammaproteobacteria	Vibrionales	Vibrionaceae	Vibrio	Vibrio mimicus	unclassified	unclassified
member	814	-	-	-	-	-	HG5087570	cellular processes and signaling	Signal transduction mechanisms	1XSE1	COG2202 FOG PAS PAC domain	1348635.BBJY01000006_gene421	Bacteria	Proteobacteria	Gammaproteobacteria	Vibrionales	Vibrionaceae	Vibrio	Vibrio furnissii	unclassified	unclassified
member	814	-	-	-	-	-	HG5088321	cellular processes and signaling	Cell motility	2KT6W	Methyl-accepting chemotaxis-like domains (chemotaxis sensory transducer).	557598.LHK_02834	Bacteria	Proteobacteria	Betaproteobacteria	Neisseriales	Chromobacteriaceae	Laribacter	Laribacter hongkongensis	unclassified	unclassified
member	814	-	-	-	-	-	HG5088321	cellular processes and signaling	Signal transduction mechanisms	2KT6W	Methyl-accepting chemotaxis-like domains (chemotaxis sensory transducer).	557598.LHK_02834	-	-	-	-	-	-	-	-	-
member	814	-	-	-	-	-	HG5090429	cellular processes and signaling	Cell motility	1YEVV	Methyl-accepting chemotaxis-like domains (chemotaxis sensory transducer).	1182590.BN5_04122	Bacteria	Proteobacteria	Gammaproteobacteria	Vibrionales	Vibrionaceae	Vibrio	Vibrio furnissii	unclassified	unclassified
member	814	-	-	-	-	-	HG5090429	cellular processes and signaling	Signal transduction mechanisms	1YEVV	Methyl-accepting chemotaxis-like domains (chemotaxis sensory transducer).	1182590.BN5_04122	-	-	-	-	-	-	-	-	-
member	814	-	-	-	-	-	HG5090975	cellular processes and signaling	Cell motility	1XUA2	methyl-accepting chemotaxis protein	345073.VC395_A1004	Bacteria	Proteobacteria	Gammaproteobacteria	Vibrionales	Vibrionaceae	Vibrio	Vibrio cholerae	unclassified	unclassified
member	814	-	-	-	-	-	HG5090975	cellular processes and signaling	Signal transduction mechanisms	1XUA2	methyl-accepting chemotaxis protein	345073.VC395_A1004	-	-	-	-	-	-	-	-	-
member	814	-	-	-	-	-	HG5091304	cellular processes and signaling	Cell motility	1Y5S3	Methyl-accepting chemotaxis-like domains (chemotaxis sensory transducer).	1410676.JNKL01000004_gene636	unclassified	unclassified	unclassified	unclassified	unclassified	unclassified	unclassified	unclassified	unclassified
member	814	-	-	-	-	-	HG5091304	cellular processes and signaling	Signal transduction mechanisms	1Y5S3	Methyl-accepting chemotaxis-like domains (chemotaxis sensory transducer).	1410676.JNKL01000004_gene636	-	-	-	-	-	-	-	-	-
member	814	-	-	-	-	-	HG5091747	cellular processes and signaling	Cell motility	1XUA2	methyl-accepting chemotaxis protein	345073.VC395_A1004	Bacteria	Proteobacteria	Gammaproteobacteria	Vibrionales	Vibrionaceae	Vibrio	Vibrio cholerae	unclassified	unclassified
member	814	-	-	-	-	-	HG5091747	cellular processes and signaling	Signal transduction mechanisms	1XUA2	methyl-accepting chemotaxis protein	345073.VC395_A1004	-	-	-	-	-	-	-	-	-
member	814	-	-	-	-	-	HG5092291	cellular processes and signaling	Cell motility	1XUA2	methyl-accepting chemotaxis protein	345073.VC395_A1004	Bacteria	Proteobacteria	Gammaproteobacteria	Vibrionales	Vibrionaceae	Vibrio	Vibrio cholerae	unclassified	unclassified
member	814	-	-	-	-	-	HG5092291	cellular processes and signaling	Signal transduction mechanisms	1XUA2	methyl-accepting chemotaxis protein	345073.VC395_A1004	-	-	-	-	-	-	-	-	-
member	814	-	-	-	-	-	HG5092742	cellular processes and signaling	Cell motility	26QU5	chemotaxis protein	1444309.JAQG01000025_gene3725	unclassified	unclassified	unclassified	unclassified	unclassified	unclassified	unclassified	unclassified	unclassified
member	814	-	-	-	-	-	HG5092742	cellular processes and signaling	Signal transduction mechanisms	26QU5	chemotaxis protein	1444309.JAQG01000025_gene3725	-	-	-	-	-	-	-	-	-
member	814	-	-	-	-	-	HG5092787	cellular processes and signaling	Signal transduction mechanisms	1XSE1	COG2202 FOG PAS PAC domain	1348635.BBJY01000001_gene2344	Bacteria	Proteobacteria	Gammaproteobacteria	Vibrionales	Vibrionaceae	Vibrio	Vibrio furnissii	unclassified	unclassified
member	814	-	-	-	-	-	HG5094471	cellular processes and signaling	Cell motility	2YMW5	Methyl-accepting chemotaxis protein	273121.WS0761	Bacteria	Proteobacteria	Epsilonproteobacteria	Campylobacterales	Helicobacteraceae	Wolinella	Wolinella succinogenes	unclassified	unclassified
member	814	-	-	-	-	-	HG5094471	cellular processes and signaling	Signal transduction mechanisms	2YMW5	Methyl-accepting chemotaxis protein	273121.WS0761	-	-	-	-	-	-	-	-	-
member	814	-	-	-	-	-	HG5096081	cellular processes and signaling	Cell motility	46428	COG2202 FOG PAS PAC domain	1195246.AGRI_03659	Bacteria	Proteobacteria	Gammaproteobacteria	Vibrionales	Vibrionaceae	Vibrio	Vibrio furnissii	unclassified	unclassified
member	814	-	-	-	-	-	HG5096081	cellular processes and signaling	Signal transduction mechanisms	46428	COG2202 FOG PAS PAC domain	1195246.AGRI_03659	Bacteria	Proteobacteria	Gammaproteobacteria	Vibrionales	Vibrionaceae	Vibrio	unclassified	-	-
member	814	-	-	-	-	-	HG5098210	cellular processes and signaling	Signal transduction mechanisms	1XSE1	COG2202 FOG PAS PAC domain	243277.VC_A0988	Bacteria	Proteobacteria	Gammaproteobacteria	Vibrionales	Vibrionaceae	Vibrio	Vibrio cholerae	unclassified	unclassified
member	814	-	-	-	-	-	HG5098625	cellular processes and signaling	Cell motility	1XW41	Methyl-accepting chemotaxis protein (MCP) signalling domain	675812.VHA_002397	Bacteria	Proteobacteria	Gammaproteobacteria	Vibrionales	Vibrionaceae	Grimontia	Grimontia hollisae	unclassified	unclassified
member	814	-	-	-	-	-	HG5098625	cellular processes and signaling	Signal transduction mechanisms	1XW41	Methyl-accepting chemotaxis protein (MCP) signalling domain	675812.VHA_002397	-	-	-	-	-	-	-	-	-
member	814	-	-	-	-	-	HG5099373	cellular processes and signaling	Cell motility	1XW41	Methyl-accepting chemotaxis protein (MCP) signalling domain	243277.VC_1643	Bacteria	Proteobacteria	Gammaproteobacteria	Vibrionales	Vibrionaceae	Vibrio	Vibrio metoecus	unclassified	unclassified
member	814	-	-	-	-	-	HG5099373	cellular processes and signaling	Signal transduction mechanisms	1XW41	Methyl-accepting chemotaxis protein (MCP) signalling domain	243277.VC_1643	-	-	-	-	-	-	-	-	-
member	814	-	-	-	-	-	HG5099711	cellular processes and signaling	Cell motility	1XW41	Methyl-accepting chemotaxis protein (MCP) signalling domain	243277.VC_1643	Bacteria	Proteobacteria	Gammaproteobacteria	Vibrionales	Vibrionaceae	Vibrio	Vibrio cholerae	unclassified	unclassified
member	814	-	-	-	-	-	HG5099711	cellular processes and signaling	Signal transduction mechanisms	1XW41	Methyl-accepting chemotaxis protein (MCP) signalling domain	243277.VC_1643	Bacteria	Proteobacteria	Gammaproteobacteria	Vibrionales	Vibrionaceae	Vibrio	Vibrio paracholerae	-	-
member	814	-	-	-	-	-	HG5099711	-	-	-	-	-	Bacteria	Proteobacteria	Gammaproteobacteria	Vibrionales	Vibrionaceae	Vibrio	unclassified	-	-
member	814	-	-	-	-	-	HG5100116	cellular processes and signaling	Cell motility	1XSMX	methyl-accepting chemotaxis protein	675806.VII_000806	Bacteria	Proteobacteria	Gammaproteobacteria	Vibrionales	Vibrionaceae	Vibrio	Vibrio mimicus	unclassified	unclassified
member	814	-	-	-	-	-	HG5100116	cellular processes and signaling	Signal transduction mechanisms	1XSMX	methyl-accepting chemotaxis protein	675806.VII_000806	-	-	-	-	-	-	-	-	-
member	814	-	-	-	-	-	HG5100235	cellular processes and signaling	Signal transduction mechanisms	1XSE1	COG2202 FOG PAS PAC domain	243277.VC_A0988	Bacteria	Proteobacteria	Gammaproteobacteria	Vibrionales	Vibrionaceae	Vibrio	Vibrio cholerae	unclassified	unclassified
member	814	-	-	-	-	-	HG5103132	cellular processes and signaling	Cell motility	1XTWZ	methyl-accepting chemotaxis protein	1348635.BBJY01000015_gene711	Bacteria	Proteobacteria	Gammaproteobacteria	Vibrionales	Vibrionaceae	Vibrio	Vibrio furnissii	unclassified	unclassified
member	814	-	-	-	-	-	HG5103132	cellular processes and signaling	Signal transduction mechanisms	1XTWZ	methyl-accepting chemotaxis protein	1348635.BBJY01000015_gene711	-	-	-	-	-	-	-	-	-
member	814	-	-	-	-	-	HG5103187	cellular processes and signaling	Signal transduction mechanisms	2M810	Chemotaxis sensory transducer	457398.HMPREF0326_00880	Bacteria	Proteobacteria	Deltaproteobacteria	Desulfovibrionales	Desulfovibrionaceae	Desulfovibrio	Desulfovibrio sp. 3_1_syn3	unclassified	unclassified
member	814	-	-	-	-	-	HG5103444	cellular processes and signaling	Signal transduction mechanisms	1XSE1	COG2202 FOG PAS PAC domain	243277.VC_A0988	Bacteria	Proteobacteria	Gammaproteobacteria	Vibrionales	Vibrionaceae	Vibrio	Vibrio cholerae	unclassified	unclassified
member	814	-	-	-	-	-	HG5103824	cellular processes and signaling	Signal transduction mechanisms	1XSE1	COG2202 FOG PAS PAC domain	675806.VII_000951	Bacteria	Proteobacteria	Gammaproteobacteria	Vibrionales	Vibrionaceae	Vibrio	Vibrio mimicus	unclassified	unclassified
member	814	-	-	-	-	-	HG5104292	cellular processes and signaling	Signal transduction mechanisms	1XSE1	COG2202 FOG PAS PAC domain	345073.VC395_A0654	Bacteria	Proteobacteria	Gammaproteobacteria	Vibrionales	Vibrionaceae	Vibrio	Vibrio cholerae	unclassified	unclassified
member	814	-	-	-	-	-	HG5104709	cellular processes and signaling	Signal transduction mechanisms	1XSE1	COG2202 FOG PAS PAC domain	243277.VC_A0658	Bacteria	Proteobacteria	Gammaproteobacteria	Vibrionales	Vibrionaceae	Vibrio	Vibrio cholerae	unclassified	unclassified
member	814	-	-	-	-	-	HG5105227	cellular processes and signaling	Cell motility	1Y2FC	methyl-accepting chemotaxis protein	243277.VC_A0974	Bacteria	Proteobacteria	Gammaproteobacteria	Vibrionales	Vibrionaceae	Vibrio	Vibrio furnissii	unclassified	unclassified
member	814	-	-	-	-	-	HG5105227	cellular processes and signaling	Signal transduction mechanisms	1Y2FC	methyl-accepting chemotaxis protein	243277.VC_A0974	-	-	-	-	-	-	-	-	-
member	814	-	-	-	-	-	HG5105655	cellular processes and signaling	Cell motility	1YMUP	Methyl-accepting chemotaxis-like domains (chemotaxis sensory transducer).	220664.PFL_1927	Bacteria	Proteobacteria	Gammaproteobacteria	Pseudomonadales	Pseudomonadaceae	Pseudomonas	Pseudomonas protegens	unclassified	unclassified
member	814	-	-	-	-	-	HG5105655	cellular processes and signaling	Signal transduction mechanisms	1YMUP	Methyl-accepting chemotaxis-like domains (chemotaxis sensory transducer).	220664.PFL_1927	Bacteria	Proteobacteria	Gammaproteobacteria	Pseudomonadales	Pseudomonadaceae	Pseudomonas	unclassified	-	-
member	814	-	-	-	-	-	HG5105893	cellular processes and signaling	Cell motility	1YV5U	Chemotaxis sensory transducer	160488.PP_4521	Bacteria	Proteobacteria	Gammaproteobacteria	Pseudomonadales	Pseudomonadaceae	Pseudomonas	Pseudomonas putida	alpha-N-acetylglucosaminidase (EC 3.2.1.50)	GH89
member	814	-	-	-	-	-	HG5105893	cellular processes and signaling	Signal transduction mechanisms	1YV5U	Chemotaxis sensory transducer	160488.PP_4521	Bacteria	Proteobacteria	Gammaproteobacteria	Pseudomonadales	Pseudomonadaceae	Pseudomonas	unclassified	-	-
member	814	-	-	-	-	-	HG5106132	cellular processes and signaling	Cell motility	1YUW3	Chemotaxis sensory transducer	160488.PP_2111	Bacteria	Proteobacteria	Gammaproteobacteria	Pseudomonadales	Pseudomonadaceae	Pseudomonas	Pseudomonas putida	unclassified	unclassified
member	814	-	-	-	-	-	HG5106132	cellular processes and signaling	Signal transduction mechanisms	1YUW3	Chemotaxis sensory transducer	160488.PP_2111	Bacteria	Proteobacteria	Gammaproteobacteria	Pseudomonadales	Pseudomonadaceae	Pseudomonas	unclassified	-	-
member	814	-	-	-	-	-	HG5106513	cellular processes and signaling	Cell motility	1Y04K	Methyl-accepting chemotaxis protein (MCP) signalling domain	243277.VC_A0031	Bacteria	Proteobacteria	Gammaproteobacteria	Vibrionales	Vibrionaceae	Vibrio	Vibrio cholerae	unclassified	unclassified
member	814	-	-	-	-	-	HG5106513	cellular processes and signaling	Signal transduction mechanisms	1Y04K	Methyl-accepting chemotaxis protein (MCP) signalling domain	243277.VC_A0031	-	-	-	-	-	-	-	-	-
member	814	-	-	-	-	-	HG5106614	cellular processes and signaling	Cell motility	1RMH0	chemotaxis, protein	220664.PFL_3319	Bacteria	Proteobacteria	Gammaproteobacteria	Pseudomonadales	Pseudomonadaceae	Pseudomonas	Pseudomonas protegens	unclassified	unclassified
member	814	-	-	-	-	-	HG5106614	cellular processes and signaling	Signal transduction mechanisms	1RMH0	chemotaxis, protein	220664.PFL_3319	-	-	-	-	-	-	-	-	-
member	814	-	-	-	-	-	HG5106634	cellular processes and signaling	Cell motility	1YDWS	Methyl-accepting chemotaxis-like domains (chemotaxis sensory transducer).	287.DR97_374	Bacteria	Proteobacteria	Gammaproteobacteria	Moraxellales	Moraxellaceae	Acinetobacter	Acinetobacter baumannii	unclassified	unclassified
member	814	-	-	-	-	-	HG5106634	cellular processes and signaling	Signal transduction mechanisms	1YDWS	Methyl-accepting chemotaxis-like domains (chemotaxis sensory transducer).	287.DR97_374	Bacteria	Proteobacteria	Gammaproteobacteria	Pseudomonadales	Pseudomonadaceae	Pseudomonas	Pseudomonas aeruginosa	-	-
member	814	-	-	-	-	-	HG5106634	-	-	-	-	-	Bacteria	Proteobacteria	Gammaproteobacteria	Pseudomonadales	Pseudomonadaceae	Pseudomonas	unclassified	-	-
member	814	-	-	-	-	-	HG5106643	cellular processes and signaling	Cell motility	1YSD3	Methyl-accepting chemotaxis-like domains (chemotaxis sensory transducer).	220664.PFL_1901	Bacteria	Proteobacteria	Gammaproteobacteria	Pseudomonadales	Pseudomonadaceae	Pseudomonas	Pseudomonas protegens	unclassified	unclassified
member	814	-	-	-	-	-	HG5106643	cellular processes and signaling	Signal transduction mechanisms	1YSD3	Methyl-accepting chemotaxis-like domains (chemotaxis sensory transducer).	220664.PFL_1901	Bacteria	Proteobacteria	Gammaproteobacteria	Pseudomonadales	Pseudomonadaceae	Pseudomonas	Pseudomonas sp. Boi14	-	-
member	814	-	-	-	-	-	HG5106643	-	-	-	-	-	Bacteria	Proteobacteria	Gammaproteobacteria	Pseudomonadales	Pseudomonadaceae	Pseudomonas	unclassified	-	-
member	814	-	-	-	-	-	HG5107162	cellular processes and signaling	Cell motility	1YXN4	Methyl-accepting chemotaxis-like domains (chemotaxis sensory transducer).	160488.PP_2257	Bacteria	Proteobacteria	Gammaproteobacteria	Pseudomonadales	Pseudomonadaceae	Pseudomonas	Pseudomonas putida	unclassified	unclassified
member	814	-	-	-	-	-	HG5107162	cellular processes and signaling	Signal transduction mechanisms	1YXN4	Methyl-accepting chemotaxis-like domains (chemotaxis sensory transducer).	160488.PP_2257	Bacteria	Proteobacteria	Gammaproteobacteria	Pseudomonadales	Pseudomonadaceae	Pseudomonas	unclassified	-	-
member	814	-	-	-	-	-	HG5107364	cellular processes and signaling	Cell motility	1Y2FC	methyl-accepting chemotaxis protein	675806.VII_000410	Bacteria	Proteobacteria	Gammaproteobacteria	Vibrionales	Vibrionaceae	Vibrio	Vibrio mimicus	unclassified	unclassified
member	814	-	-	-	-	-	HG5107364	cellular processes and signaling	Signal transduction mechanisms	1Y2FC	methyl-accepting chemotaxis protein	675806.VII_000410	-	-	-	-	-	-	-	-	-
member	814	-	-	-	-	-	HG5107705	cellular processes and signaling	Cell motility	1Y04K	Methyl-accepting chemotaxis protein (MCP) signalling domain	243277.VC_A0031	Bacteria	Proteobacteria	Gammaproteobacteria	Vibrionales	Vibrionaceae	Vibrio	Vibrio cholerae	unclassified	unclassified
member	814	-	-	-	-	-	HG5107705	cellular processes and signaling	Signal transduction mechanisms	1Y04K	Methyl-accepting chemotaxis protein (MCP) signalling domain	243277.VC_A0031	-	-	-	-	-	-	-	-	-
member	814	-	-	-	-	-	HG5108099	cellular processes and signaling	Signal transduction mechanisms	2M810	Chemotaxis sensory transducer	525146.Ddes_0063	Bacteria	Proteobacteria	Deltaproteobacteria	Desulfovibrionales	Desulfovibrionaceae	Desulfovibrio	Desulfovibrio desulfuricans	unclassified	unclassified
member	814	-	-	-	-	-	HG5108099	-	-	-	-	-	Bacteria	Proteobacteria	Deltaproteobacteria	Desulfovibrionales	Desulfovibrionaceae	Desulfovibrio	Desulfovibrio sp. G11	-	-
member	814	-	-	-	-	-	HG5108099	-	-	-	-	-	Bacteria	Proteobacteria	Deltaproteobacteria	Desulfovibrionales	Desulfovibrionaceae	Desulfovibrio	unclassified	-	-
member	814	-	-	-	-	-	HG5112007	cellular processes and signaling	Signal transduction mechanisms	1XHNA	Methyl-accepting chemotaxis	1123228.AUIH01000003_gene804	unclassified	unclassified	unclassified	unclassified	unclassified	unclassified	unclassified	unclassified	unclassified
member	814	-	-	-	-	-	HG5113814	cellular processes and signaling	Signal transduction mechanisms	2M8UE	histidine kinase HAMP region domain protein	457398.HMPREF0326_00190	Bacteria	Proteobacteria	Deltaproteobacteria	Desulfovibrionales	Desulfovibrionaceae	Desulfovibrio	Desulfovibrio sp. 3_1_syn3	unclassified	unclassified
member	814	-	-	-	-	-	HG5113814	-	-	-	-	-	Bacteria	Proteobacteria	Deltaproteobacteria	Desulfovibrionales	Desulfovibrionaceae	Desulfovibrio	Desulfovibrio sp. 6_1_46AFAA	-	-
member	814	-	-	-	-	-	HG5113814	-	-	-	-	-	Bacteria	Proteobacteria	Deltaproteobacteria	Desulfovibrionales	Desulfovibrionaceae	Desulfovibrio	unclassified	-	-
member	814	-	-	-	-	-	HG5114741	cellular processes and signaling	Signal transduction mechanisms	1XWA3	Methyl-accepting chemotaxis-like domains (chemotaxis sensory transducer).	675806.VII_002400	Bacteria	Proteobacteria	Gammaproteobacteria	Vibrionales	Vibrionaceae	Vibrio	Vibrio mimicus	unclassified	unclassified
member	814	-	-	-	-	-	HG5114801	cellular processes and signaling	Cell motility	247S3	methyl-accepting chemotaxis protein	445972.ANACOL_03813	Bacteria	Firmicutes	Clostridia	Eubacteriales	Oscillospiraceae	Anaerotruncus	Anaerotruncus colihominis	unclassified	unclassified
member	814	-	-	-	-	-	HG5114801	cellular processes and signaling	Signal transduction mechanisms	247S3	methyl-accepting chemotaxis protein	445972.ANACOL_03813	-	-	-	-	-	-	-	-	-
member	814	-	-	-	-	-	HG5115982	cellular processes and signaling	Cell motility	1RMH0	chemotaxis, protein	573.JG24_01670	Bacteria	Firmicutes	Bacilli	Lactobacillales	Enterococcaceae	Enterococcus	Enterococcus durans	unclassified	unclassified
member	814	-	-	-	-	-	HG5115982	cellular processes and signaling	Signal transduction mechanisms	1RMH0	chemotaxis, protein	573.JG24_01670	Bacteria	Proteobacteria	Gammaproteobacteria	Enterobacterales	Enterobacteriaceae	Citrobacter	Citrobacter portucalensis	-	-
member	814	-	-	-	-	-	HG5115982	-	-	-	-	-	Bacteria	Proteobacteria	Gammaproteobacteria	Enterobacterales	Enterobacteriaceae	Escherichia	Escherichia coli	-	-
member	814	-	-	-	-	-	HG5115982	-	-	-	-	-	Bacteria	Proteobacteria	Gammaproteobacteria	Enterobacterales	Enterobacteriaceae	Escherichia	Escherichia sp. MOD1-EC6475	-	-
member	814	-	-	-	-	-	HG5115982	-	-	-	-	-	Bacteria	Proteobacteria	Gammaproteobacteria	Enterobacterales	Enterobacteriaceae	Klebsiella	Klebsiella pneumoniae	-	-
member	814	-	-	-	-	-	HG5115982	-	-	-	-	-	Bacteria	Proteobacteria	Gammaproteobacteria	Enterobacterales	Enterobacteriaceae	Klebsiella	Klebsiella sp. RHBSTW-00215	-	-
member	814	-	-	-	-	-	HG5115982	-	-	-	-	-	Bacteria	Proteobacteria	Gammaproteobacteria	Enterobacterales	Enterobacteriaceae	Salmonella	Salmonella enterica	-	-
member	814	-	-	-	-	-	HG5115982	-	-	-	-	-	Bacteria	Proteobacteria	Gammaproteobacteria	Enterobacterales	Enterobacteriaceae	unclassified	unclassified	-	-
member	814	-	-	-	-	-	HG5115982	-	-	-	-	-	Bacteria	Proteobacteria	Gammaproteobacteria	Enterobacterales	Erwiniaceae	Mixta	Mixta calida	-	-
member	814	-	-	-	-	-	HG5115982	-	-	-	-	-	Bacteria	unclassified	unclassified	unclassified	unclassified	unclassified	unclassified	-	-
member	814	-	-	-	-	-	HG5115982	-	-	-	-	-	Viruses	Uroviricota	Caudoviricetes	Caudovirales	Myoviridae	Punavirus	Escherichia virus P1	-	-
member	814	-	-	-	-	-	HG5117926	cellular processes and signaling	Cell motility	2YM8Z	methyl-accepting chemotaxis protein	192222.Cj1564	Bacteria	Proteobacteria	Epsilonproteobacteria	Campylobacterales	Campylobacteraceae	Campylobacter	Campylobacter jejuni	unclassified	unclassified
member	814	-	-	-	-	-	HG5117926	cellular processes and signaling	Signal transduction mechanisms	2YM8Z	methyl-accepting chemotaxis protein	192222.Cj1564	-	-	-	-	-	-	-	-	-
member	814	-	-	-	-	-	HG5119739	cellular processes and signaling	Signal transduction mechanisms	2M8UE	histidine kinase HAMP region domain protein	525146.Ddes_2149	Bacteria	Proteobacteria	Deltaproteobacteria	Desulfovibrionales	Desulfovibrionaceae	Desulfovibrio	Desulfovibrio desulfuricans	unclassified	unclassified
member	814	-	-	-	-	-	HG5119739	-	-	-	-	-	Bacteria	Proteobacteria	Deltaproteobacteria	Desulfovibrionales	Desulfovibrionaceae	Desulfovibrio	Desulfovibrio sp. G11	-	-
member	814	-	-	-	-	-	HG5119739	-	-	-	-	-	Bacteria	Proteobacteria	Deltaproteobacteria	Desulfovibrionales	Desulfovibrionaceae	Desulfovibrio	unclassified	-	-
member	814	-	-	-	-	-	HG5120100	cellular processes and signaling	Signal transduction mechanisms	2M7UA	Chemotaxis sensory transducer	883.DvMF_2663	Bacteria	Proteobacteria	Deltaproteobacteria	Desulfovibrionales	Desulfovibrionaceae	Cupidesulfovibrio	Cupidesulfovibrio sp. SRB-5	unclassified	unclassified
member	814	-	-	-	-	-	HG5123534	cellular processes and signaling	Signal transduction mechanisms	1XSE1	COG2202 FOG PAS PAC domain	243277.VC_0512	Bacteria	Proteobacteria	Gammaproteobacteria	Vibrionales	Vibrionaceae	Vibrio	Vibrio cholerae	unclassified	unclassified
member	814	-	-	-	-	-	HG5124009	cellular processes and signaling	Cell motility	2YM92	chemotaxis protein	537972.ABQU01000083_gene1235	Bacteria	Proteobacteria	Epsilonproteobacteria	Campylobacterales	Helicobacteraceae	Helicobacter	Helicobacter pullorum	unclassified	unclassified
member	814	-	-	-	-	-	HG5124009	cellular processes and signaling	Signal transduction mechanisms	2YM92	chemotaxis protein	537972.ABQU01000083_gene1235	-	-	-	-	-	-	-	-	-
member	814	-	-	-	-	-	HG5124994	cellular processes and signaling	Cell motility	2YM92	chemotaxis protein	556267.HWAG_00012	Bacteria	Proteobacteria	Epsilonproteobacteria	Campylobacterales	Helicobacteraceae	Helicobacter	Helicobacter winghamensis	unclassified	unclassified
member	814	-	-	-	-	-	HG5124994	cellular processes and signaling	Signal transduction mechanisms	2YM92	chemotaxis protein	556267.HWAG_00012	-	-	-	-	-	-	-	-	-
member	814	-	-	-	-	-	HG5125029	cellular processes and signaling	Signal transduction mechanisms	1XSAN	methyl-accepting chemotaxis protein	675806.VII_000298	Bacteria	Proteobacteria	Gammaproteobacteria	Vibrionales	Vibrionaceae	Vibrio	Vibrio mimicus	unclassified	unclassified
member	814	-	-	-	-	-	HG5125058	cellular processes and signaling	Signal transduction mechanisms	1XSAN	methyl-accepting chemotaxis protein	675815.VOA_001145	Bacteria	Proteobacteria	Gammaproteobacteria	Vibrionales	Vibrionaceae	Vibrio	Vibrio metoecus	unclassified	unclassified
member	814	-	-	-	-	-	HG5125534	cellular processes and signaling	Signal transduction mechanisms	2KR1V	Methyl-accepting chemotaxis-like domains (chemotaxis sensory transducer).	557598.LHK_01618	Bacteria	Proteobacteria	Betaproteobacteria	Neisseriales	Chromobacteriaceae	Laribacter	Laribacter hongkongensis	unclassified	unclassified
member	814	-	-	-	-	-	HG5126430	cellular processes and signaling	Cell motility	1XSW3	methyl-accepting chemotaxis protein	243277.VC_1535	Bacteria	Proteobacteria	Gammaproteobacteria	Vibrionales	Vibrionaceae	Vibrio	Vibrio cholerae	unclassified	unclassified
member	814	-	-	-	-	-	HG5126430	cellular processes and signaling	Signal transduction mechanisms	1XSW3	methyl-accepting chemotaxis protein	243277.VC_1535	-	-	-	-	-	-	-	-	-
member	814	-	-	-	-	-	HG5127370	cellular processes and signaling	Cell motility	1XSW3	methyl-accepting chemotaxis protein	243277.VC_1535	unclassified	unclassified	unclassified	unclassified	unclassified	unclassified	unclassified	unclassified	unclassified
member	814	-	-	-	-	-	HG5127370	cellular processes and signaling	Signal transduction mechanisms	1XSW3	methyl-accepting chemotaxis protein	243277.VC_1535	-	-	-	-	-	-	-	-	-
member	814	-	-	-	-	-	HG5127495	cellular processes and signaling	Cell motility	2YM92	chemotaxis protein	273121.WS2114	Bacteria	Proteobacteria	Epsilonproteobacteria	Campylobacterales	Helicobacteraceae	Wolinella	Wolinella succinogenes	unclassified	unclassified
member	814	-	-	-	-	-	HG5127495	cellular processes and signaling	Signal transduction mechanisms	2YM92	chemotaxis protein	273121.WS2114	-	-	-	-	-	-	-	-	-
member	814	-	-	-	-	-	HG5128550	cellular processes and signaling	Cell motility	1YD07	Type IV pili methyl-accepting chemotaxis transducer N-term	287.DR97_5159	Bacteria	Proteobacteria	Gammaproteobacteria	Moraxellales	Moraxellaceae	Acinetobacter	Acinetobacter baumannii	unclassified	unclassified
member	814	-	-	-	-	-	HG5128550	cellular processes and signaling	Signal transduction mechanisms	1YD07	Type IV pili methyl-accepting chemotaxis transducer N-term	287.DR97_5159	Bacteria	Proteobacteria	Gammaproteobacteria	Pseudomonadales	Pseudomonadaceae	Pseudomonas	Pseudomonas aeruginosa	-	-
member	814	-	-	-	-	-	HG5128550	-	-	-	-	-	Bacteria	Proteobacteria	Gammaproteobacteria	Pseudomonadales	Pseudomonadaceae	Pseudomonas	unclassified	-	-
member	814	-	-	-	-	-	HG5129238	cellular processes and signaling	Cell motility	2YM92	chemotaxis protein	537970.HCAN_0813	Bacteria	Proteobacteria	Epsilonproteobacteria	Campylobacterales	Helicobacteraceae	Helicobacter	Helicobacter canadensis	unclassified	unclassified
member	814	-	-	-	-	-	HG5129238	cellular processes and signaling	Signal transduction mechanisms	2YM92	chemotaxis protein	537970.HCAN_0813	-	-	-	-	-	-	-	-	-
member	814	-	-	-	-	-	HG5130019	cellular processes and signaling	Cell motility	2YM92	chemotaxis protein	537971.HCCG_00226	Bacteria	Proteobacteria	Epsilonproteobacteria	Campylobacterales	Helicobacteraceae	Helicobacter	Helicobacter cinaedi	unclassified	unclassified
member	814	-	-	-	-	-	HG5130019	cellular processes and signaling	Signal transduction mechanisms	2YM92	chemotaxis protein	537971.HCCG_00226	-	-	-	-	-	-	-	-	-
member	814	-	-	-	-	-	HG5130546	cellular processes and signaling	Cell motility	2YM92	chemotaxis protein	235279.HH_0513	Bacteria	Proteobacteria	Epsilonproteobacteria	Campylobacterales	Helicobacteraceae	Helicobacter	Helicobacter hepaticus	unclassified	unclassified
member	814	-	-	-	-	-	HG5130546	cellular processes and signaling	Signal transduction mechanisms	2YM92	chemotaxis protein	235279.HH_0513	-	-	-	-	-	-	-	-	-
member	814	-	-	-	-	-	HG5131344	cellular processes and signaling	Cell motility	2KSP3	Four helix bundle sensory module for signal transduction	557598.LHK_01361	Bacteria	Proteobacteria	Betaproteobacteria	Neisseriales	Chromobacteriaceae	Laribacter	Laribacter hongkongensis	unclassified	unclassified
member	814	-	-	-	-	-	HG5131344	cellular processes and signaling	Signal transduction mechanisms	2KSP3	Four helix bundle sensory module for signal transduction	557598.LHK_01361	-	-	-	-	-	-	-	-	-
member	814	-	-	-	-	-	HG5131385	cellular processes and signaling	Cell motility	1XT29	methyl-accepting chemotaxis protein	675812.VHA_001987	Bacteria	Proteobacteria	Gammaproteobacteria	Vibrionales	Vibrionaceae	Grimontia	Grimontia hollisae	unclassified	unclassified
member	814	-	-	-	-	-	HG5131385	cellular processes and signaling	Signal transduction mechanisms	1XT29	methyl-accepting chemotaxis protein	675812.VHA_001987	-	-	-	-	-	-	-	-	-
member	814	-	-	-	-	-	HG5132364	cellular processes and signaling	Cell motility	2VM8N	methyl-accepting chemotaxis protein	557598.LHK_03163	Bacteria	Proteobacteria	Betaproteobacteria	Neisseriales	Chromobacteriaceae	Laribacter	Laribacter hongkongensis	unclassified	unclassified
member	814	-	-	-	-	-	HG5132364	cellular processes and signaling	Signal transduction mechanisms	2VM8N	methyl-accepting chemotaxis protein	557598.LHK_03163	-	-	-	-	-	-	-	-	-
member	814	-	-	-	-	-	HG5132765	cellular processes and signaling	Cell motility	3Z8C6	Methyl-accepting chemotaxis protein	471874.PROSTU_02000	Bacteria	Proteobacteria	Gammaproteobacteria	Enterobacterales	Morganellaceae	Providencia	Providencia stuartii	unclassified	unclassified
member	814	-	-	-	-	-	HG5132765	cellular processes and signaling	Signal transduction mechanisms	3Z8C6	Methyl-accepting chemotaxis protein	471874.PROSTU_02000	Bacteria	Proteobacteria	Gammaproteobacteria	Enterobacterales	Morganellaceae	Providencia	Providencia thailandensis	-	-
member	814	-	-	-	-	-	HG5132765	-	-	-	-	-	Bacteria	Proteobacteria	Gammaproteobacteria	Enterobacterales	Morganellaceae	Providencia	unclassified	-	-
member	814	-	-	-	-	-	HG5132765	-	-	-	-	-	Bacteria	Proteobacteria	Gammaproteobacteria	Moraxellales	Moraxellaceae	Acinetobacter	Acinetobacter baumannii	-	-
member	814	-	-	-	-	-	HG5135602	cellular processes and signaling	Cell motility	3WF7S	histidine kinase HAMP region domain protein	1089548.KI783301_gene1121	Bacteria	Firmicutes	Bacilli	Bacillales	Paenibacillaceae	Paenibacillus	Paenibacillus sp. HGF7	unclassified	unclassified
member	814	-	-	-	-	-	HG5135602	cellular processes and signaling	Signal transduction mechanisms	3WF7S	histidine kinase HAMP region domain protein	1089548.KI783301_gene1121	Bacteria	Firmicutes	Bacilli	Bacillales	Paenibacillaceae	Paenibacillus	Paenibacillus sp. HGH0039	-	-
member	814	-	-	-	-	-	HG5135602	-	-	-	-	-	Bacteria	Firmicutes	Bacilli	Bacillales	Paenibacillaceae	Paenibacillus	unclassified	-	-
member	814	-	-	-	-	-	HG5135825	cellular processes and signaling	Cell motility	2KSJX	Methyl-accepting chemotaxis-like domains (chemotaxis sensory transducer).	557598.LHK_01372	Bacteria	Proteobacteria	Betaproteobacteria	Neisseriales	Chromobacteriaceae	Laribacter	Laribacter hongkongensis	unclassified	unclassified
member	814	-	-	-	-	-	HG5135825	cellular processes and signaling	Signal transduction mechanisms	2KSJX	Methyl-accepting chemotaxis-like domains (chemotaxis sensory transducer).	557598.LHK_01372	-	-	-	-	-	-	-	-	-
member	814	-	-	-	-	-	HG5136071	cellular processes and signaling	Signal transduction mechanisms	1YUPF	methyl-accepting chemotaxis protein	1124983.PFLCHA0_c59010	Bacteria	Proteobacteria	Gammaproteobacteria	Pseudomonadales	Pseudomonadaceae	Pseudomonas	Pseudomonas protegens	unclassified	unclassified
member	814	-	-	-	-	-	HG5136071	-	-	-	-	-	Bacteria	Proteobacteria	Gammaproteobacteria	Pseudomonadales	Pseudomonadaceae	Pseudomonas	unclassified	-	-
member	814	-	-	-	-	-	HG5136735	cellular processes and signaling	Signal transduction mechanisms	1YER3	Methyl-accepting chemotaxis-like domains (chemotaxis sensory transducer).	287.DR97_5596	Bacteria	Proteobacteria	Gammaproteobacteria	Moraxellales	Moraxellaceae	Acinetobacter	Acinetobacter baumannii	unclassified	unclassified
member	814	-	-	-	-	-	HG5136735	-	-	-	-	-	Bacteria	Proteobacteria	Gammaproteobacteria	Pseudomonadales	Pseudomonadaceae	Pseudomonas	Pseudomonas aeruginosa	-	-
member	814	-	-	-	-	-	HG5136735	-	-	-	-	-	Bacteria	Proteobacteria	Gammaproteobacteria	Pseudomonadales	Pseudomonadaceae	Pseudomonas	unclassified	-	-
member	814	-	-	-	-	-	HG5137516	cellular processes and signaling	Signal transduction mechanisms	1XV2M	methyl-accepting chemotaxis protein	243277.VC_1248	Bacteria	Proteobacteria	Gammaproteobacteria	Vibrionales	Vibrionaceae	Vibrio	Vibrio furnissii	unclassified	unclassified
member	814	-	-	-	-	-	HG5137548	cellular processes and signaling	Cell motility	2YMW5	Methyl-accepting chemotaxis protein	273121.WS1923	Bacteria	Proteobacteria	Epsilonproteobacteria	Campylobacterales	Helicobacteraceae	Wolinella	Wolinella succinogenes	unclassified	unclassified
member	814	-	-	-	-	-	HG5137548	cellular processes and signaling	Signal transduction mechanisms	2YMW5	Methyl-accepting chemotaxis protein	273121.WS1923	-	-	-	-	-	-	-	-	-
member	814	-	-	-	-	-	HG5138170	cellular processes and signaling	Signal transduction mechanisms	1XSE1	COG2202 FOG PAS PAC domain	243277.VC_A0658	Bacteria	Proteobacteria	Gammaproteobacteria	Vibrionales	Vibrionaceae	Vibrio	Vibrio cholerae	unclassified	unclassified
member	814	-	-	-	-	-	HG5138417	cellular processes and signaling	Signal transduction mechanisms	1XV2M	methyl-accepting chemotaxis protein	243277.VC_1248	Bacteria	Proteobacteria	Gammaproteobacteria	Vibrionales	Vibrionaceae	Vibrio	Vibrio cholerae	unclassified	unclassified
member	814	-	-	-	-	-	HG5138618	cellular processes and signaling	Cell motility	36DH1	methyl-accepting chemotaxis protein	431943.CKL_1125	unclassified	unclassified	unclassified	unclassified	unclassified	unclassified	unclassified	unclassified	unclassified
member	814	-	-	-	-	-	HG5138618	cellular processes and signaling	Signal transduction mechanisms	36DH1	methyl-accepting chemotaxis protein	431943.CKL_1125	-	-	-	-	-	-	-	-	-
member	814	-	-	-	-	-	HG5138743	cellular processes and signaling	Signal transduction mechanisms	1XSE1	COG2202 FOG PAS PAC domain	243277.VC_A0658	Bacteria	Proteobacteria	Gammaproteobacteria	Vibrionales	Vibrionaceae	Vibrio	Vibrio cholerae	unclassified	unclassified
member	814	-	-	-	-	-	HG5138915	cellular processes and signaling	Signal transduction mechanisms	1XSE1	COG2202 FOG PAS PAC domain	243277.VC_A0658	Bacteria	Proteobacteria	Gammaproteobacteria	Vibrionales	Vibrionaceae	Vibrio	Vibrio cholerae	unclassified	unclassified
member	814	-	-	-	-	-	HG5139118	cellular processes and signaling	Signal transduction mechanisms	1XSE1	COG2202 FOG PAS PAC domain	345073.VC395_A0654	Bacteria	Proteobacteria	Gammaproteobacteria	Vibrionales	Vibrionaceae	Vibrio	Vibrio cholerae	unclassified	unclassified
member	814	-	-	-	-	-	HG5139206	cellular processes and signaling	Signal transduction mechanisms	1XV2M	methyl-accepting chemotaxis protein	675806.VII_002550	Bacteria	Proteobacteria	Gammaproteobacteria	Vibrionales	Vibrionaceae	Vibrio	Vibrio metoecus	unclassified	unclassified
member	814	-	-	-	-	-	HG5139855	cellular processes and signaling	Signal transduction mechanisms	1XV2M	methyl-accepting chemotaxis protein	243277.VC_1248	Bacteria	Proteobacteria	Gammaproteobacteria	Vibrionales	Vibrionaceae	Vibrio	Vibrio cholerae	unclassified	unclassified
member	814	-	-	-	-	-	HG5140005	cellular processes and signaling	Signal transduction mechanisms	1XV2M	methyl-accepting chemotaxis protein	675806.VII_002550	Bacteria	Proteobacteria	Gammaproteobacteria	Vibrionales	Vibrionaceae	Vibrio	Vibrio mimicus	unclassified	unclassified
member	814	-	-	-	-	-	HG5140594	cellular processes and signaling	Cell motility	2KQBP	methyl-accepting chemotaxis	557598.LHK_03119	Bacteria	Proteobacteria	Betaproteobacteria	Neisseriales	Chromobacteriaceae	Laribacter	Laribacter hongkongensis	unclassified	unclassified
member	814	-	-	-	-	-	HG5140594	cellular processes and signaling	Signal transduction mechanisms	2KQBP	methyl-accepting chemotaxis	557598.LHK_03119	-	-	-	-	-	-	-	-	-
member	814	-	-	-	-	-	HG5141484	cellular processes and signaling	Cell motility	2KQBP	methyl-accepting chemotaxis	557598.LHK_00516	Bacteria	Proteobacteria	Betaproteobacteria	Neisseriales	Chromobacteriaceae	Laribacter	Laribacter hongkongensis	unclassified	unclassified
member	814	-	-	-	-	-	HG5141484	cellular processes and signaling	Signal transduction mechanisms	2KQBP	methyl-accepting chemotaxis	557598.LHK_00516	-	-	-	-	-	-	-	-	-
member	814	-	-	-	-	-	HG5141511	cellular processes and signaling	Cell motility	1Y5XE	Methyl-accepting chemotaxis-like domains (chemotaxis sensory transducer).	1410676.JNKL01000038_gene1478	Bacteria	Proteobacteria	Gammaproteobacteria	Aeromonadales	Succinivibrionaceae	Succinatimonas	Succinatimonas sp. CAG:777	unclassified	unclassified
member	814	-	-	-	-	-	HG5141511	cellular processes and signaling	Signal transduction mechanisms	1Y5XE	Methyl-accepting chemotaxis-like domains (chemotaxis sensory transducer).	1410676.JNKL01000038_gene1478	-	-	-	-	-	-	-	-	-
member	814	-	-	-	-	-	HG5141957	cellular processes and signaling	Cell motility	2KTYE	Four helix bundle sensory module for signal transduction	557598.LHK_01020	Bacteria	Proteobacteria	Betaproteobacteria	Neisseriales	Chromobacteriaceae	Laribacter	Laribacter hongkongensis	unclassified	unclassified
member	814	-	-	-	-	-	HG5141957	cellular processes and signaling	Signal transduction mechanisms	2KTYE	Four helix bundle sensory module for signal transduction	557598.LHK_01020	-	-	-	-	-	-	-	-	-
member	814	-	-	-	-	-	HG5142161	cellular processes and signaling	Cell motility	2KSP3	Four helix bundle sensory module for signal transduction	557598.LHK_01470	Bacteria	Proteobacteria	Betaproteobacteria	Neisseriales	Chromobacteriaceae	Laribacter	Laribacter hongkongensis	unclassified	unclassified
member	814	-	-	-	-	-	HG5142161	cellular processes and signaling	Signal transduction mechanisms	2KSP3	Four helix bundle sensory module for signal transduction	557598.LHK_01470	-	-	-	-	-	-	-	-	-
member	814	-	-	-	-	-	HG5146438	cellular processes and signaling	Cell motility	1XW41	Methyl-accepting chemotaxis protein (MCP) signalling domain	243277.VC_1643	Bacteria	Proteobacteria	Gammaproteobacteria	Vibrionales	Vibrionaceae	Vibrio	Vibrio cholerae	unclassified	unclassified
member	814	-	-	-	-	-	HG5146438	cellular processes and signaling	Signal transduction mechanisms	1XW41	Methyl-accepting chemotaxis protein (MCP) signalling domain	243277.VC_1643	-	-	-	-	-	-	-	-	-
member	814	-	-	-	-	-	HG5146741	cellular processes and signaling	Cell motility	1YS8S	Tar ligand binding domain homologue	220664.PFL_2537	Bacteria	Proteobacteria	Gammaproteobacteria	Pseudomonadales	Pseudomonadaceae	Pseudomonas	Pseudomonas protegens	unclassified	unclassified
member	814	-	-	-	-	-	HG5146741	cellular processes and signaling	Signal transduction mechanisms	1YS8S	Tar ligand binding domain homologue	220664.PFL_2537	Bacteria	Proteobacteria	Gammaproteobacteria	Pseudomonadales	Pseudomonadaceae	Pseudomonas	Pseudomonas sp. Boi14	-	-
member	814	-	-	-	-	-	HG5146741	-	-	-	-	-	Bacteria	Proteobacteria	Gammaproteobacteria	Pseudomonadales	Pseudomonadaceae	Pseudomonas	unclassified	-	-
member	814	-	-	-	-	-	HG5147191	cellular processes and signaling	Signal transduction mechanisms	1YSJX	Four helix bundle sensory module for signal transduction	220664.PFL_5389	Bacteria	Proteobacteria	Gammaproteobacteria	Pseudomonadales	Pseudomonadaceae	Pseudomonas	Pseudomonas protegens	unclassified	unclassified
member	814	-	-	-	-	-	HG5148643	cellular processes and signaling	Cell motility	1YDVF	Four helix bundle sensory module for signal transduction	287.DR97_686	Bacteria	Proteobacteria	Gammaproteobacteria	Moraxellales	Moraxellaceae	Acinetobacter	Acinetobacter baumannii	unclassified	unclassified
member	814	-	-	-	-	-	HG5148643	cellular processes and signaling	Signal transduction mechanisms	1YDVF	Four helix bundle sensory module for signal transduction	287.DR97_686	Bacteria	Proteobacteria	Gammaproteobacteria	Pseudomonadales	Pseudomonadaceae	Pseudomonas	Pseudomonas aeruginosa	-	-
member	814	-	-	-	-	-	HG5148808	cellular processes and signaling	Cell motility	1YSTZ	chemotaxis, protein	220664.PFL_1735	Bacteria	Proteobacteria	Gammaproteobacteria	Pseudomonadales	Pseudomonadaceae	Pseudomonas	Pseudomonas protegens	unclassified	unclassified
member	814	-	-	-	-	-	HG5148808	cellular processes and signaling	Signal transduction mechanisms	1YSTZ	chemotaxis, protein	220664.PFL_1735	-	-	-	-	-	-	-	-	-
member	814	-	-	-	-	-	HG5148966	cellular processes and signaling	Cell motility	1YRE9	Four helix bundle sensory module for signal transduction	1124983.PFLCHA0_c22270	Bacteria	Proteobacteria	Gammaproteobacteria	Pseudomonadales	Pseudomonadaceae	Pseudomonas	Pseudomonas protegens	unclassified	unclassified
member	814	-	-	-	-	-	HG5148966	cellular processes and signaling	Signal transduction mechanisms	1YRE9	Four helix bundle sensory module for signal transduction	1124983.PFLCHA0_c22270	Bacteria	Proteobacteria	Gammaproteobacteria	Pseudomonadales	Pseudomonadaceae	Pseudomonas	unclassified	-	-
member	814	-	-	-	-	-	HG5149000	cellular processes and signaling	Cell motility	1XTYN	methyl-accepting chemotaxis protein	243277.VC_0449	Bacteria	Proteobacteria	Gammaproteobacteria	Vibrionales	Vibrionaceae	Vibrio	Vibrio cholerae	unclassified	unclassified
member	814	-	-	-	-	-	HG5149000	cellular processes and signaling	Signal transduction mechanisms	1XTYN	methyl-accepting chemotaxis protein	243277.VC_0449	-	-	-	-	-	-	-	-	-
member	814	-	-	-	-	-	HG5149230	cellular processes and signaling	Cell motility	1YNHA	methyl-accepting chemotaxis protein	220664.PFL_2597	Bacteria	Proteobacteria	Gammaproteobacteria	Pseudomonadales	Pseudomonadaceae	Pseudomonas	Pseudomonas protegens	unclassified	unclassified
member	814	-	-	-	-	-	HG5149230	cellular processes and signaling	Signal transduction mechanisms	1YNHA	methyl-accepting chemotaxis protein	220664.PFL_2597	-	-	-	-	-	-	-	-	-
member	814	-	-	-	-	-	HG5149521	cellular processes and signaling	Cell motility	1YDVF	Four helix bundle sensory module for signal transduction	287.DR97_281	Bacteria	Proteobacteria	Gammaproteobacteria	Moraxellales	Moraxellaceae	Acinetobacter	Acinetobacter baumannii	unclassified	unclassified
member	814	-	-	-	-	-	HG5149521	cellular processes and signaling	Signal transduction mechanisms	1YDVF	Four helix bundle sensory module for signal transduction	287.DR97_281	Bacteria	Proteobacteria	Gammaproteobacteria	Pseudomonadales	Pseudomonadaceae	Pseudomonas	Pseudomonas aeruginosa	-	-
member	814	-	-	-	-	-	HG5149521	-	-	-	-	-	Bacteria	Proteobacteria	Gammaproteobacteria	Pseudomonadales	Pseudomonadaceae	Pseudomonas	unclassified	-	-
member	814	-	-	-	-	-	HG5149576	cellular processes and signaling	Cell motility	1RMH0	chemotaxis, protein	675812.VHA_002012	Bacteria	Proteobacteria	Gammaproteobacteria	Vibrionales	Vibrionaceae	Grimontia	Grimontia hollisae	unclassified	unclassified
member	814	-	-	-	-	-	HG5149576	cellular processes and signaling	Signal transduction mechanisms	1RMH0	chemotaxis, protein	675812.VHA_002012	-	-	-	-	-	-	-	-	-
member	814	-	-	-	-	-	HG5149780	cellular processes and signaling	Cell motility	1XTYN	methyl-accepting chemotaxis protein	675806.VII_003280	Bacteria	Proteobacteria	Gammaproteobacteria	Vibrionales	Vibrionaceae	Vibrio	Vibrio mimicus	unclassified	unclassified
member	814	-	-	-	-	-	HG5149780	cellular processes and signaling	Signal transduction mechanisms	1XTYN	methyl-accepting chemotaxis protein	675806.VII_003280	-	-	-	-	-	-	-	-	-
member	814	-	-	-	-	-	HG5149934	cellular processes and signaling	Cell motility	1YY35	chemotaxis	160488.PP_0317	Bacteria	Proteobacteria	Gammaproteobacteria	Pseudomonadales	Pseudomonadaceae	Pseudomonas	Pseudomonas putida	unclassified	unclassified
member	814	-	-	-	-	-	HG5149934	cellular processes and signaling	Signal transduction mechanisms	1YY35	chemotaxis	160488.PP_0317	Bacteria	Proteobacteria	Gammaproteobacteria	Pseudomonadales	Pseudomonadaceae	Pseudomonas	unclassified	-	-
member	814	-	-	-	-	-	HG5149944	cellular processes and signaling	Cell motility	1YEMR	Methyl-accepting chemotaxis-like domains (chemotaxis sensory transducer).	287.DR97_2266	Bacteria	Proteobacteria	Gammaproteobacteria	Moraxellales	Moraxellaceae	Acinetobacter	Acinetobacter baumannii	unclassified	unclassified
member	814	-	-	-	-	-	HG5149944	cellular processes and signaling	Signal transduction mechanisms	1YEMR	Methyl-accepting chemotaxis-like domains (chemotaxis sensory transducer).	287.DR97_2266	Bacteria	Proteobacteria	Gammaproteobacteria	Pseudomonadales	Pseudomonadaceae	Pseudomonas	Pseudomonas aeruginosa	-	-
member	814	-	-	-	-	-	HG5149944	-	-	-	-	-	Bacteria	Proteobacteria	Gammaproteobacteria	Pseudomonadales	Pseudomonadaceae	Pseudomonas	unclassified	-	-
member	814	-	-	-	-	-	HG5150102	cellular processes and signaling	Cell motility	2YMG0	Methyl-accepting chemotaxis protein (MCP) signaling domain	273121.WS0644	Bacteria	Proteobacteria	Epsilonproteobacteria	Campylobacterales	Helicobacteraceae	Wolinella	Wolinella succinogenes	unclassified	unclassified
member	814	-	-	-	-	-	HG5150102	cellular processes and signaling	Signal transduction mechanisms	2YMG0	Methyl-accepting chemotaxis protein (MCP) signaling domain	273121.WS0644	-	-	-	-	-	-	-	-	-
member	814	-	-	-	-	-	HG5150172	cellular processes and signaling	Cell motility	1RMH0	chemotaxis, protein	511062.GU3_14570	Bacteria	Proteobacteria	Gammaproteobacteria	Vibrionales	Vibrionaceae	Vibrio	Vibrio furnissii	unclassified	unclassified
member	814	-	-	-	-	-	HG5150172	cellular processes and signaling	Signal transduction mechanisms	1RMH0	chemotaxis, protein	511062.GU3_14570	Bacteria	Proteobacteria	Gammaproteobacteria	Vibrionales	Vibrionaceae	Vibrio	unclassified	-	-
member	814	-	-	-	-	-	HG5150470	cellular processes and signaling	Cell motility	2YNZ6	methyl-accepting chemotaxis protein	613026.HRAG_01634	Bacteria	Proteobacteria	Epsilonproteobacteria	Campylobacterales	Helicobacteraceae	Helicobacter	Helicobacter bilis	unclassified	unclassified
member	814	-	-	-	-	-	HG5150470	cellular processes and signaling	Signal transduction mechanisms	2YNZ6	methyl-accepting chemotaxis protein	613026.HRAG_01634	Bacteria	Proteobacteria	Epsilonproteobacteria	Campylobacterales	Helicobacteraceae	Helicobacter	unclassified	-	-
member	814	-	-	-	-	-	HG5150933	cellular processes and signaling	Cell motility	1Y2FC	methyl-accepting chemotaxis protein	243277.VC_A0974	Bacteria	Proteobacteria	Gammaproteobacteria	Vibrionales	Vibrionaceae	Vibrio	Vibrio cholerae	unclassified	unclassified
member	814	-	-	-	-	-	HG5150933	cellular processes and signaling	Signal transduction mechanisms	1Y2FC	methyl-accepting chemotaxis protein	243277.VC_A0974	-	-	-	-	-	-	-	-	-
member	814	-	-	-	-	-	HG5151084	cellular processes and signaling	Signal transduction mechanisms	2KR1X	Chemotaxis sensory transducer	557598.LHK_00726	Bacteria	Proteobacteria	Betaproteobacteria	Neisseriales	Chromobacteriaceae	Laribacter	Laribacter hongkongensis	unclassified	unclassified
member	814	-	-	-	-	-	HG5151358	cellular processes and signaling	Cell motility	1Y5XE	Methyl-accepting chemotaxis-like domains (chemotaxis sensory transducer).	1410676.JNKL01000040_gene1306	Bacteria	Proteobacteria	Gammaproteobacteria	Aeromonadales	Succinivibrionaceae	Succinatimonas	Succinatimonas sp. CAG:777	unclassified	unclassified
member	814	-	-	-	-	-	HG5151358	cellular processes and signaling	Signal transduction mechanisms	1Y5XE	Methyl-accepting chemotaxis-like domains (chemotaxis sensory transducer).	1410676.JNKL01000040_gene1306	-	-	-	-	-	-	-	-	-
member	814	-	-	-	-	-	HG5152174	cellular processes and signaling	Cell motility	2YM8Z	methyl-accepting chemotaxis protein	273121.WS1333	Bacteria	Proteobacteria	Epsilonproteobacteria	Campylobacterales	Helicobacteraceae	Wolinella	Wolinella succinogenes	unclassified	unclassified
member	814	-	-	-	-	-	HG5152174	cellular processes and signaling	Signal transduction mechanisms	2YM8Z	methyl-accepting chemotaxis protein	273121.WS1333	-	-	-	-	-	-	-	-	-
member	814	-	-	-	-	-	HG5152203	cellular processes and signaling	Cell motility	1Y2FC	methyl-accepting chemotaxis protein	243277.VC_A0974	Bacteria	Proteobacteria	Gammaproteobacteria	Vibrionales	Vibrionaceae	Vibrio	Vibrio metoecus	unclassified	unclassified
member	814	-	-	-	-	-	HG5152203	cellular processes and signaling	Signal transduction mechanisms	1Y2FC	methyl-accepting chemotaxis protein	243277.VC_A0974	-	-	-	-	-	-	-	-	-
member	814	-	-	-	-	-	HG5152490	cellular processes and signaling	Cell motility	2YNM6	chemotaxis protein	613026.HRAG_00108	Bacteria	Proteobacteria	Epsilonproteobacteria	Campylobacterales	Helicobacteraceae	Helicobacter	Helicobacter bilis	unclassified	unclassified
member	814	-	-	-	-	-	HG5152490	cellular processes and signaling	Signal transduction mechanisms	2YNM6	chemotaxis protein	613026.HRAG_00108	Bacteria	Proteobacteria	Epsilonproteobacteria	Campylobacterales	Helicobacteraceae	Helicobacter	unclassified	-	-
member	814	-	-	-	-	-	HG5152508	cellular processes and signaling	Cell motility	1XTWZ	methyl-accepting chemotaxis protein	243277.VC_1298	Bacteria	Proteobacteria	Gammaproteobacteria	Vibrionales	Vibrionaceae	Vibrio	Vibrio cholerae	unclassified	unclassified
member	814	-	-	-	-	-	HG5152508	cellular processes and signaling	Signal transduction mechanisms	1XTWZ	methyl-accepting chemotaxis protein	243277.VC_1298	-	-	-	-	-	-	-	-	-
member	814	-	-	-	-	-	HG5152539	cellular processes and signaling	Cell motility	1XSBR	methyl-accepting chemotaxis protein	243277.VC_1313	Bacteria	Proteobacteria	Gammaproteobacteria	Vibrionales	Vibrionaceae	Vibrio	Vibrio cholerae	unclassified	unclassified
member	814	-	-	-	-	-	HG5152539	cellular processes and signaling	Signal transduction mechanisms	1XSBR	methyl-accepting chemotaxis protein	243277.VC_1313	-	-	-	-	-	-	-	-	-
member	814	-	-	-	-	-	HG5152553	cellular processes and signaling	Cell motility	1XSBR	methyl-accepting chemotaxis protein	345073.VC395_A1054	Bacteria	Proteobacteria	Gammaproteobacteria	Vibrionales	Vibrionaceae	Vibrio	Vibrio cholerae	unclassified	unclassified
member	814	-	-	-	-	-	HG5152553	cellular processes and signaling	Signal transduction mechanisms	1XSBR	methyl-accepting chemotaxis protein	345073.VC395_A1054	-	-	-	-	-	-	-	-	-
member	814	-	-	-	-	-	HG5152647	cellular processes and signaling	Cell motility	1XTWZ	methyl-accepting chemotaxis protein	675806.VII_002492	Bacteria	Proteobacteria	Gammaproteobacteria	Vibrionales	Vibrionaceae	Vibrio	Vibrio mimicus	unclassified	unclassified
member	814	-	-	-	-	-	HG5152647	cellular processes and signaling	Signal transduction mechanisms	1XTWZ	methyl-accepting chemotaxis protein	675806.VII_002492	-	-	-	-	-	-	-	-	-
member	814	-	-	-	-	-	HG5152656	cellular processes and signaling	Cell motility	1XSBR	methyl-accepting chemotaxis protein	243277.VC_1313	Bacteria	Proteobacteria	Gammaproteobacteria	Vibrionales	Vibrionaceae	Vibrio	Vibrio metoecus	unclassified	unclassified
member	814	-	-	-	-	-	HG5152656	cellular processes and signaling	Signal transduction mechanisms	1XSBR	methyl-accepting chemotaxis protein	243277.VC_1313	-	-	-	-	-	-	-	-	-
member	814	-	-	-	-	-	HG5152893	cellular processes and signaling	Cell motility	1XSBR	methyl-accepting chemotaxis protein	345073.VC395_A1054	Bacteria	Proteobacteria	Gammaproteobacteria	Vibrionales	Vibrionaceae	Vibrio	Vibrio metoecus	unclassified	unclassified
member	814	-	-	-	-	-	HG5152893	cellular processes and signaling	Signal transduction mechanisms	1XSBR	methyl-accepting chemotaxis protein	345073.VC395_A1054	-	-	-	-	-	-	-	-	-
member	814	-	-	-	-	-	HG5152960	cellular processes and signaling	Cell motility	1XSBR	methyl-accepting chemotaxis protein	345073.VC395_A1054	Bacteria	Proteobacteria	Gammaproteobacteria	Vibrionales	Vibrionaceae	Vibrio	Vibrio cholerae	unclassified	unclassified
member	814	-	-	-	-	-	HG5152960	cellular processes and signaling	Signal transduction mechanisms	1XSBR	methyl-accepting chemotaxis protein	345073.VC395_A1054	Bacteria	Proteobacteria	Gammaproteobacteria	Vibrionales	Vibrionaceae	Vibrio	unclassified	-	-
member	814	-	-	-	-	-	HG5153004	cellular processes and signaling	Cell motility	1XSBR	methyl-accepting chemotaxis protein	345073.VC395_A1054	Bacteria	Proteobacteria	Gammaproteobacteria	Vibrionales	Vibrionaceae	Vibrio	Vibrio cholerae	unclassified	unclassified
member	814	-	-	-	-	-	HG5153004	cellular processes and signaling	Signal transduction mechanisms	1XSBR	methyl-accepting chemotaxis protein	345073.VC395_A1054	-	-	-	-	-	-	-	-	-
member	814	-	-	-	-	-	HG5153157	cellular processes and signaling	Cell motility	1XSBR	methyl-accepting chemotaxis protein	243277.VC_1313	Bacteria	Proteobacteria	Gammaproteobacteria	Vibrionales	Vibrionaceae	Vibrio	Vibrio cholerae	unclassified	unclassified
member	814	-	-	-	-	-	HG5153157	cellular processes and signaling	Signal transduction mechanisms	1XSBR	methyl-accepting chemotaxis protein	243277.VC_1313	-	-	-	-	-	-	-	-	-
member	814	-	-	-	-	-	HG5153484	cellular processes and signaling	Cell motility	1XTWZ	methyl-accepting chemotaxis protein	675815.VOA_000318	Bacteria	Proteobacteria	Gammaproteobacteria	Vibrionales	Vibrionaceae	Vibrio	Vibrio metoecus	unclassified	unclassified
member	814	-	-	-	-	-	HG5153484	cellular processes and signaling	Signal transduction mechanisms	1XTWZ	methyl-accepting chemotaxis protein	675815.VOA_000318	-	-	-	-	-	-	-	-	-
member	814	-	-	-	-	-	HG5153712	cellular processes and signaling	Cell motility	1XSBR	methyl-accepting chemotaxis protein	1219076.N646_4375	Bacteria	Proteobacteria	Gammaproteobacteria	Vibrionales	Vibrionaceae	Vibrio	Vibrio furnissii	unclassified	unclassified
member	814	-	-	-	-	-	HG5153712	cellular processes and signaling	Signal transduction mechanisms	1XSBR	methyl-accepting chemotaxis protein	1219076.N646_4375	-	-	-	-	-	-	-	-	-
member	814	-	-	-	-	-	HG5153857	cellular processes and signaling	Cell motility	1XTWZ	methyl-accepting chemotaxis protein	243277.VC_1298	Bacteria	Proteobacteria	Gammaproteobacteria	Vibrionales	Vibrionaceae	Vibrio	Vibrio cholerae	unclassified	unclassified
member	814	-	-	-	-	-	HG5153857	cellular processes and signaling	Signal transduction mechanisms	1XTWZ	methyl-accepting chemotaxis protein	243277.VC_1298	-	-	-	-	-	-	-	-	-
member	814	-	-	-	-	-	HG5153874	cellular processes and signaling	Cell motility	1XSBR	methyl-accepting chemotaxis protein	243277.VC_1313	Bacteria	Proteobacteria	Gammaproteobacteria	Vibrionales	Vibrionaceae	Vibrio	Vibrio cholerae	unclassified	unclassified
member	814	-	-	-	-	-	HG5153874	cellular processes and signaling	Signal transduction mechanisms	1XSBR	methyl-accepting chemotaxis protein	243277.VC_1313	-	-	-	-	-	-	-	-	-
member	814	-	-	-	-	-	HG5154280	cellular processes and signaling	Cell motility	1XTWZ	methyl-accepting chemotaxis protein	243277.VC_1298	Bacteria	Proteobacteria	Gammaproteobacteria	Vibrionales	Vibrionaceae	Vibrio	Vibrio cholerae	unclassified	unclassified
member	814	-	-	-	-	-	HG5154280	cellular processes and signaling	Signal transduction mechanisms	1XTWZ	methyl-accepting chemotaxis protein	243277.VC_1298	Bacteria	Proteobacteria	Gammaproteobacteria	Vibrionales	Vibrionaceae	Vibrio	unclassified	-	-
member	814	-	-	-	-	-	HG5154289	cellular processes and signaling	Cell motility	1YMKG	CHASE3 domain	220664.PFL_2328	Bacteria	Proteobacteria	Gammaproteobacteria	Pseudomonadales	Pseudomonadaceae	Pseudomonas	Pseudomonas protegens	unclassified	unclassified
member	814	-	-	-	-	-	HG5154289	cellular processes and signaling	Signal transduction mechanisms	1YMKG	CHASE3 domain	220664.PFL_2328	Bacteria	Proteobacteria	Gammaproteobacteria	Pseudomonadales	Pseudomonadaceae	Pseudomonas	unclassified	-	-
member	814	-	-	-	-	-	HG5154423	cellular processes and signaling	Cell motility	1XSBR	methyl-accepting chemotaxis protein	345073.VC395_A1054	Bacteria	Proteobacteria	Gammaproteobacteria	Vibrionales	Vibrionaceae	Vibrio	Vibrio cholerae	unclassified	unclassified
member	814	-	-	-	-	-	HG5154423	cellular processes and signaling	Signal transduction mechanisms	1XSBR	methyl-accepting chemotaxis protein	345073.VC395_A1054	-	-	-	-	-	-	-	-	-
member	814	-	-	-	-	-	HG5154687	cellular processes and signaling	Signal transduction mechanisms	1Y2GP	Pfam:Cache_2	675812.VHA_002196	Bacteria	Proteobacteria	Gammaproteobacteria	Vibrionales	Vibrionaceae	Grimontia	Grimontia hollisae	unclassified	unclassified
member	814	-	-	-	-	-	HG5154998	cellular processes and signaling	Cell motility	1XSBR	methyl-accepting chemotaxis protein	675806.VII_000178	Bacteria	Proteobacteria	Gammaproteobacteria	Vibrionales	Vibrionaceae	Vibrio	Vibrio mimicus	unclassified	unclassified
member	814	-	-	-	-	-	HG5154998	cellular processes and signaling	Signal transduction mechanisms	1XSBR	methyl-accepting chemotaxis protein	675806.VII_000178	-	-	-	-	-	-	-	-	-
member	814	-	-	-	-	-	HG5156264	cellular processes and signaling	Signal transduction mechanisms	1YVQ4	chemotaxis	160488.PP_2861	Bacteria	Proteobacteria	Gammaproteobacteria	Pseudomonadales	Pseudomonadaceae	Pseudomonas	Pseudomonas putida	unclassified	unclassified
member	814	-	-	-	-	-	HG5156264	-	-	-	-	-	Bacteria	Proteobacteria	Gammaproteobacteria	Pseudomonadales	Pseudomonadaceae	Pseudomonas	unclassified	-	-
member	814	-	-	-	-	-	HG5156940	cellular processes and signaling	Cell motility	1YQ1P	chemotaxis, protein	220664.PFL_0489	Bacteria	Proteobacteria	Gammaproteobacteria	Pseudomonadales	Pseudomonadaceae	Pseudomonas	Pseudomonas protegens	unclassified	unclassified
member	814	-	-	-	-	-	HG5156940	cellular processes and signaling	Signal transduction mechanisms	1YQ1P	chemotaxis, protein	220664.PFL_0489	-	-	-	-	-	-	-	-	-
member	814	-	-	-	-	-	HG5157933	cellular processes and signaling	Cell motility	1YD64	chemotaxis, protein	287.DR97_5021	Bacteria	Proteobacteria	Gammaproteobacteria	Moraxellales	Moraxellaceae	Acinetobacter	Acinetobacter baumannii	unclassified	unclassified
member	814	-	-	-	-	-	HG5157933	cellular processes and signaling	Signal transduction mechanisms	1YD64	chemotaxis, protein	287.DR97_5021	Bacteria	Proteobacteria	Gammaproteobacteria	Pseudomonadales	Pseudomonadaceae	Pseudomonas	Pseudomonas aeruginosa	-	-
member	814	-	-	-	-	-	HG5157933	-	-	-	-	-	Bacteria	Proteobacteria	Gammaproteobacteria	Pseudomonadales	Pseudomonadaceae	Pseudomonas	unclassified	-	-
member	814	-	-	-	-	-	HG5158252	cellular processes and signaling	Signal transduction mechanisms	1YPYT	chemotaxis, protein	1124983.PFLCHA0_c31460	Bacteria	Proteobacteria	Gammaproteobacteria	Pseudomonadales	Pseudomonadaceae	Pseudomonas	Pseudomonas sp. NFPP14	unclassified	unclassified
member	814	-	-	-	-	-	HG5158252	-	-	-	-	-	Bacteria	Proteobacteria	Gammaproteobacteria	Pseudomonadales	Pseudomonadaceae	Pseudomonas	Pseudomonas sp. NFPP18	-	-
member	814	-	-	-	-	-	HG5158686	cellular processes and signaling	Signal transduction mechanisms	1XSAN	methyl-accepting chemotaxis protein	243277.VC_0282	Bacteria	Proteobacteria	Gammaproteobacteria	Vibrionales	Vibrionaceae	Vibrio	Vibrio cholerae	unclassified	unclassified
member	814	-	-	-	-	-	HG5158686	-	-	-	-	-	Bacteria	Proteobacteria	Gammaproteobacteria	Vibrionales	Vibrionaceae	Vibrio	unclassified	-	-
member	814	-	-	-	-	-	HG5158752	cellular processes and signaling	Signal transduction mechanisms	1XSAN	methyl-accepting chemotaxis protein	243277.VC_0282	Bacteria	Proteobacteria	Gammaproteobacteria	Vibrionales	Vibrionaceae	Vibrio	Vibrio cholerae	unclassified	unclassified
member	814	-	-	-	-	-	HG5158950	cellular processes and signaling	Signal transduction mechanisms	1XSAN	methyl-accepting chemotaxis protein	243277.VC_0282	Bacteria	Proteobacteria	Gammaproteobacteria	Vibrionales	Vibrionaceae	Vibrio	Vibrio metoecus	unclassified	unclassified
member	814	-	-	-	-	-	HG5159657	cellular processes and signaling	Signal transduction mechanisms	1XSAN	methyl-accepting chemotaxis protein	1348635.BBJY01000026_gene2304	Bacteria	Proteobacteria	Gammaproteobacteria	Vibrionales	Vibrionaceae	Vibrio	Vibrio furnissii	unclassified	unclassified
member	814	-	-	-	-	-	HG5159841	cellular processes and signaling	Signal transduction mechanisms	1XSAN	methyl-accepting chemotaxis protein	675806.VII_003444	Bacteria	Proteobacteria	Gammaproteobacteria	Vibrionales	Vibrionaceae	Vibrio	Vibrio mimicus	unclassified	unclassified
member	814	-	-	-	-	-	HG5160030	cellular processes and signaling	Cell motility	27J78	Methyl-accepting chemotaxis-like domains (chemotaxis sensory transducer).	397291.C804_01250	unclassified	unclassified	unclassified	unclassified	unclassified	unclassified	unclassified	unclassified	unclassified
member	814	-	-	-	-	-	HG5160030	cellular processes and signaling	Signal transduction mechanisms	27J78	Methyl-accepting chemotaxis-like domains (chemotaxis sensory transducer).	397291.C804_01250	-	-	-	-	-	-	-	-	-
member	814	-	-	-	-	-	HG5160139	cellular processes and signaling	Cell motility	1XUYI	methyl-accepting chemotaxis protein	675816.VIA_001499	Bacteria	Proteobacteria	Gammaproteobacteria	Vibrionales	Vibrionaceae	Vibrio	Vibrio furnissii	unclassified	unclassified
member	814	-	-	-	-	-	HG5160139	cellular processes and signaling	Signal transduction mechanisms	1XUYI	methyl-accepting chemotaxis protein	675816.VIA_001499	-	-	-	-	-	-	-	-	-
member	814	-	-	-	-	-	HG5160282	cellular processes and signaling	Signal transduction mechanisms	1XSAN	methyl-accepting chemotaxis protein	345073.VC395_0311	Bacteria	Proteobacteria	Gammaproteobacteria	Vibrionales	Vibrionaceae	Vibrio	Vibrio cholerae	unclassified	unclassified
member	814	-	-	-	-	-	HG5160438	cellular processes and signaling	Cell motility	1XUYI	methyl-accepting chemotaxis protein	243277.VC_A0068	Bacteria	Proteobacteria	Gammaproteobacteria	Vibrionales	Vibrionaceae	Vibrio	Vibrio metoecus	unclassified	unclassified
member	814	-	-	-	-	-	HG5160438	cellular processes and signaling	Signal transduction mechanisms	1XUYI	methyl-accepting chemotaxis protein	243277.VC_A0068	-	-	-	-	-	-	-	-	-
member	814	-	-	-	-	-	HG5160630	cellular processes and signaling	Cell motility	1XUYI	methyl-accepting chemotaxis protein	675806.VII_000252	Bacteria	Proteobacteria	Gammaproteobacteria	Vibrionales	Vibrionaceae	Vibrio	Vibrio mimicus	unclassified	unclassified
member	814	-	-	-	-	-	HG5160630	cellular processes and signaling	Signal transduction mechanisms	1XUYI	methyl-accepting chemotaxis protein	675806.VII_000252	-	-	-	-	-	-	-	-	-
member	814	-	-	-	-	-	HG5161070	cellular processes and signaling	Cell motility	1XUYI	methyl-accepting chemotaxis protein	243277.VC_A0068	Bacteria	Proteobacteria	Gammaproteobacteria	Vibrionales	Vibrionaceae	Vibrio	Vibrio cholerae	unclassified	unclassified
member	814	-	-	-	-	-	HG5161070	cellular processes and signaling	Signal transduction mechanisms	1XUYI	methyl-accepting chemotaxis protein	243277.VC_A0068	-	-	-	-	-	-	-	-	-
member	814	-	-	-	-	-	HG5161466	cellular processes and signaling	Cell motility	1XUYI	methyl-accepting chemotaxis protein	243277.VC_A0068	Bacteria	Proteobacteria	Gammaproteobacteria	Vibrionales	Vibrionaceae	Vibrio	Vibrio cholerae	unclassified	unclassified
member	814	-	-	-	-	-	HG5161466	cellular processes and signaling	Signal transduction mechanisms	1XUYI	methyl-accepting chemotaxis protein	243277.VC_A0068	-	-	-	-	-	-	-	-	-
member	814	-	-	-	-	-	HG5161776	cellular processes and signaling	Cell motility	1XUYI	methyl-accepting chemotaxis protein	243277.VC_A0068	Bacteria	Proteobacteria	Gammaproteobacteria	Vibrionales	Vibrionaceae	Vibrio	Vibrio cholerae	unclassified	unclassified
member	814	-	-	-	-	-	HG5161776	cellular processes and signaling	Signal transduction mechanisms	1XUYI	methyl-accepting chemotaxis protein	243277.VC_A0068	-	-	-	-	-	-	-	-	-
member	814	-	-	-	-	-	HG5162448	cellular processes and signaling	Cell motility	1XVY3	Tar ligand binding domain homologue	243277.VC_A0220	Bacteria	Proteobacteria	Gammaproteobacteria	Vibrionales	Vibrionaceae	Vibrio	Vibrio cholerae	unclassified	unclassified
member	814	-	-	-	-	-	HG5162448	cellular processes and signaling	Signal transduction mechanisms	1XVY3	Tar ligand binding domain homologue	243277.VC_A0220	-	-	-	-	-	-	-	-	-
member	814	-	-	-	-	-	HG5163082	cellular processes and signaling	Cell motility	1XVY3	Tar ligand binding domain homologue	243277.VC_A0220	Bacteria	Proteobacteria	Gammaproteobacteria	Vibrionales	Vibrionaceae	Vibrio	Vibrio cholerae	unclassified	unclassified
member	814	-	-	-	-	-	HG5163082	cellular processes and signaling	Signal transduction mechanisms	1XVY3	Tar ligand binding domain homologue	243277.VC_A0220	-	-	-	-	-	-	-	-	-
member	814	-	-	-	-	-	HG5163624	cellular processes and signaling	Cell motility	2KSY6	Four helix bundle sensory module for signal transduction	557598.LHK_00482	Bacteria	Proteobacteria	Betaproteobacteria	Neisseriales	Chromobacteriaceae	Laribacter	Laribacter hongkongensis	unclassified	unclassified
member	814	-	-	-	-	-	HG5163624	cellular processes and signaling	Signal transduction mechanisms	2KSY6	Four helix bundle sensory module for signal transduction	557598.LHK_00482	-	-	-	-	-	-	-	-	-
member	814	-	-	-	-	-	HG5163783	cellular processes and signaling	Cell motility	1XVY3	Tar ligand binding domain homologue	675806.VII_000022	Bacteria	Proteobacteria	Gammaproteobacteria	Vibrionales	Vibrionaceae	Vibrio	Vibrio mimicus	unclassified	unclassified
member	814	-	-	-	-	-	HG5163783	cellular processes and signaling	Signal transduction mechanisms	1XVY3	Tar ligand binding domain homologue	675806.VII_000022	-	-	-	-	-	-	-	-	-
member	814	-	-	-	-	-	HG5163847	cellular processes and signaling	Cell motility	1XVY3	Tar ligand binding domain homologue	243277.VC_A0220	Bacteria	Proteobacteria	Gammaproteobacteria	Vibrionales	Vibrionaceae	Vibrio	Vibrio cholerae	unclassified	unclassified
member	814	-	-	-	-	-	HG5163847	cellular processes and signaling	Signal transduction mechanisms	1XVY3	Tar ligand binding domain homologue	243277.VC_A0220	Bacteria	Proteobacteria	Gammaproteobacteria	Vibrionales	Vibrionaceae	Vibrio	unclassified	-	-
member	814	-	-	-	-	-	HG5165615	cellular processes and signaling	Cell motility	27INR	Methyl-accepting chemotaxis-like domains (chemotaxis sensory transducer).	397288.C806_01375	Bacteria	Firmicutes	Clostridia	Eubacteriales	Clostridiaceae	Clostridium	Clostridium sp. AM34-11AC	unclassified	unclassified
member	814	-	-	-	-	-	HG5165615	cellular processes and signaling	Signal transduction mechanisms	27INR	Methyl-accepting chemotaxis-like domains (chemotaxis sensory transducer).	397288.C806_01375	-	-	-	-	-	-	-	-	-
member	814	-	-	-	-	-	HG5166361	cellular processes and signaling	Cell motility	1XVY3	Tar ligand binding domain homologue	1348635.BBJY01000006_gene381	Bacteria	Proteobacteria	Gammaproteobacteria	Vibrionales	Vibrionaceae	Vibrio	Vibrio furnissii	unclassified	unclassified
member	814	-	-	-	-	-	HG5166361	cellular processes and signaling	Signal transduction mechanisms	1XVY3	Tar ligand binding domain homologue	1348635.BBJY01000006_gene381	-	-	-	-	-	-	-	-	-
member	814	-	-	-	-	-	HG5166451	cellular processes and signaling	Cell motility	1RMH0	chemotaxis, protein	160488.PP_2823	Bacteria	Proteobacteria	Gammaproteobacteria	Pseudomonadales	Pseudomonadaceae	Pseudomonas	Pseudomonas putida	unclassified	unclassified
member	814	-	-	-	-	-	HG5166451	cellular processes and signaling	Signal transduction mechanisms	1RMH0	chemotaxis, protein	160488.PP_2823	-	-	-	-	-	-	-	-	-
member	814	-	-	-	-	-	HG5167685	cellular processes and signaling	Signal transduction mechanisms	2M8IP	PFAM chemotaxis	883.DvMF_1214	Bacteria	Proteobacteria	Deltaproteobacteria	Desulfovibrionales	Desulfovibrionaceae	Cupidesulfovibrio	Cupidesulfovibrio oxamicus	unclassified	unclassified
member	814	-	-	-	-	-	HG5167795	cellular processes and signaling	Cell motility	1RMH0	chemotaxis, protein	160488.PP_2643	Bacteria	Proteobacteria	Gammaproteobacteria	Pseudomonadales	Pseudomonadaceae	Pseudomonas	Pseudomonas putida	unclassified	unclassified
member	814	-	-	-	-	-	HG5167795	cellular processes and signaling	Signal transduction mechanisms	1RMH0	chemotaxis, protein	160488.PP_2643	-	-	-	-	-	-	-	-	-
member	814	-	-	-	-	-	HG5169083	cellular processes and signaling	Cell motility	247S3	methyl-accepting chemotaxis protein	203119.Cthe_2983	Bacteria	Firmicutes	Clostridia	Eubacteriales	Oscillospiraceae	Acetivibrio	Acetivibrio thermocellus	unclassified	unclassified
member	814	-	-	-	-	-	HG5169083	cellular processes and signaling	Signal transduction mechanisms	247S3	methyl-accepting chemotaxis protein	203119.Cthe_2983	-	-	-	-	-	-	-	-	-
member	814	-	-	-	-	-	HG5169175	cellular processes and signaling	Cell motility	2YMW5	Methyl-accepting chemotaxis protein	85962.C694_00505	Bacteria	Proteobacteria	Epsilonproteobacteria	Campylobacterales	Helicobacteraceae	Helicobacter	Helicobacter pylori	unclassified	unclassified
member	814	-	-	-	-	-	HG5169175	cellular processes and signaling	Signal transduction mechanisms	2YMW5	Methyl-accepting chemotaxis protein	85962.C694_00505	-	-	-	-	-	-	-	-	-
member	814	-	-	-	-	-	HG5169691	cellular processes and signaling	Cell motility	2YMW5	Methyl-accepting chemotaxis protein	85962.C694_00505	Bacteria	Proteobacteria	Epsilonproteobacteria	Campylobacterales	Helicobacteraceae	Helicobacter	Helicobacter pylori	unclassified	unclassified
member	814	-	-	-	-	-	HG5169691	cellular processes and signaling	Signal transduction mechanisms	2YMW5	Methyl-accepting chemotaxis protein	85962.C694_00505	-	-	-	-	-	-	-	-	-
member	814	-	-	-	-	-	HG5170547	cellular processes and signaling	Cell motility	2YNZ6	methyl-accepting chemotaxis protein	273121.WS1845	Bacteria	Proteobacteria	Epsilonproteobacteria	Campylobacterales	Helicobacteraceae	Wolinella	Wolinella succinogenes	unclassified	unclassified
member	814	-	-	-	-	-	HG5170547	cellular processes and signaling	Signal transduction mechanisms	2YNZ6	methyl-accepting chemotaxis protein	273121.WS1845	-	-	-	-	-	-	-	-	-
member	814	-	-	-	-	-	HG5173007	cellular processes and signaling	Cell motility	27INR	Methyl-accepting chemotaxis-like domains (chemotaxis sensory transducer).	397290.C810_03082	Bacteria	Firmicutes	Clostridia	Eubacteriales	Lachnospiraceae	Enterocloster	Enterocloster bolteae	unclassified	unclassified
member	814	-	-	-	-	-	HG5173007	cellular processes and signaling	Signal transduction mechanisms	27INR	Methyl-accepting chemotaxis-like domains (chemotaxis sensory transducer).	397290.C810_03082	-	-	-	-	-	-	-	-	-
member	814	-	-	-	-	-	HG5173144	cellular processes and signaling	Signal transduction mechanisms	1XSAN	methyl-accepting chemotaxis protein	243277.VC_A0008	Bacteria	Proteobacteria	Gammaproteobacteria	Vibrionales	Vibrionaceae	Vibrio	Vibrio cholerae	unclassified	unclassified
member	814	-	-	-	-	-	HG5173241	cellular processes and signaling	Signal transduction mechanisms	1XSAN	methyl-accepting chemotaxis protein	243277.VC_A0008	Bacteria	Proteobacteria	Gammaproteobacteria	Vibrionales	Vibrionaceae	Vibrio	Vibrio furnissii	unclassified	unclassified
member	814	-	-	-	-	-	HG5173241	-	-	-	-	-	Bacteria	Proteobacteria	Gammaproteobacteria	Vibrionales	Vibrionaceae	Vibrio	unclassified	-	-
member	814	-	-	-	-	-	HG5173484	cellular processes and signaling	Signal transduction mechanisms	1XSAN	methyl-accepting chemotaxis protein	243277.VC_A0008	Bacteria	Proteobacteria	Gammaproteobacteria	Vibrionales	Vibrionaceae	Vibrio	Vibrio cholerae	unclassified	unclassified
member	814	-	-	-	-	-	HG5174186	cellular processes and signaling	Signal transduction mechanisms	1XSAN	methyl-accepting chemotaxis protein	243277.VC_A0008	Bacteria	Proteobacteria	Gammaproteobacteria	Vibrionales	Vibrionaceae	Vibrio	Vibrio cholerae	unclassified	unclassified
member	814	-	-	-	-	-	HG5174186	-	-	-	-	-	Bacteria	Proteobacteria	Gammaproteobacteria	Vibrionales	Vibrionaceae	Vibrio	unclassified	-	-
member	814	-	-	-	-	-	HG5177500	cellular processes and signaling	Cell motility	1YWDY	PFAM histidine kinase, HAMP region domain protein	160488.PP_2120	Bacteria	Proteobacteria	Gammaproteobacteria	Pseudomonadales	Pseudomonadaceae	Pseudomonas	Pseudomonas putida	unclassified	unclassified
member	814	-	-	-	-	-	HG5177500	cellular processes and signaling	Signal transduction mechanisms	1YWDY	PFAM histidine kinase, HAMP region domain protein	160488.PP_2120	-	-	-	-	-	-	-	-	-
member	814	-	-	-	-	-	HG5178890	cellular processes and signaling	Signal transduction mechanisms	1XSAN	methyl-accepting chemotaxis protein	243277.VC_0282	Bacteria	Proteobacteria	Gammaproteobacteria	Vibrionales	Vibrionaceae	Vibrio	Vibrio cholerae	unclassified	unclassified
member	814	-	-	-	-	-	HG5179647	cellular processes and signaling	Signal transduction mechanisms	1XSAN	methyl-accepting chemotaxis protein	243277.VC_0282	Bacteria	Proteobacteria	Gammaproteobacteria	Vibrionales	Vibrionaceae	Vibrio	Vibrio cholerae	unclassified	unclassified
member	814	-	-	-	-	-	HG5179674	cellular processes and signaling	Signal transduction mechanisms	1XSAN	methyl-accepting chemotaxis protein	243277.VC_0282	Bacteria	Proteobacteria	Gammaproteobacteria	Vibrionales	Vibrionaceae	Vibrio	Vibrio cholerae	unclassified	unclassified
member	814	-	-	-	-	-	HG5179987	cellular processes and signaling	Signal transduction mechanisms	1XSAN	methyl-accepting chemotaxis protein	243277.VC_0282	Bacteria	Proteobacteria	Gammaproteobacteria	Vibrionales	Vibrionaceae	Vibrio	Vibrio cholerae	unclassified	unclassified
member	814	-	-	-	-	-	HG5180626	cellular processes and signaling	Cell motility	2YNM6	chemotaxis protein	235279.HH_1155	Bacteria	Proteobacteria	Epsilonproteobacteria	Campylobacterales	Helicobacteraceae	Helicobacter	Helicobacter hepaticus	unclassified	unclassified
member	814	-	-	-	-	-	HG5180626	cellular processes and signaling	Signal transduction mechanisms	2YNM6	chemotaxis protein	235279.HH_1155	-	-	-	-	-	-	-	-	-
member	814	-	-	-	-	-	HG5180674	cellular processes and signaling	Cell motility	2YNM6	chemotaxis protein	1172562.HCN_0056	Bacteria	Proteobacteria	Epsilonproteobacteria	Campylobacterales	Helicobacteraceae	Helicobacter	Helicobacter cinaedi	unclassified	unclassified
member	814	-	-	-	-	-	HG5180674	cellular processes and signaling	Signal transduction mechanisms	2YNM6	chemotaxis protein	1172562.HCN_0056	-	-	-	-	-	-	-	-	-
member	814	-	-	-	-	-	HG5181108	cellular processes and signaling	Cell motility	42KZR	histidine kinase HAMP region domain protein	537971.HCCG_00828	Bacteria	Proteobacteria	Epsilonproteobacteria	Campylobacterales	Helicobacteraceae	Helicobacter	Helicobacter cinaedi	unclassified	unclassified
member	814	-	-	-	-	-	HG5181108	cellular processes and signaling	Signal transduction mechanisms	42KZR	histidine kinase HAMP region domain protein	537971.HCCG_00828	-	-	-	-	-	-	-	-	-
member	814	-	-	-	-	-	HG5182532	cellular processes and signaling	Cell motility	42KZR	histidine kinase HAMP region domain protein	613026.HRAG_00448	Bacteria	Proteobacteria	Epsilonproteobacteria	Campylobacterales	Helicobacteraceae	Helicobacter	Helicobacter bilis	unclassified	unclassified
member	814	-	-	-	-	-	HG5182532	cellular processes and signaling	Signal transduction mechanisms	42KZR	histidine kinase HAMP region domain protein	613026.HRAG_00448	-	-	-	-	-	-	-	-	-
member	814	-	-	-	-	-	HG5183274	cellular processes and signaling	Cell motility	2M8A1	histidine kinase HAMP region domain protein	457398.HMPREF0326_02343	Bacteria	Proteobacteria	Deltaproteobacteria	Desulfovibrionales	Desulfovibrionaceae	Desulfovibrio	Desulfovibrio sp. 3_1_syn3	unclassified	unclassified
member	814	-	-	-	-	-	HG5183274	cellular processes and signaling	Signal transduction mechanisms	2M8A1	histidine kinase HAMP region domain protein	457398.HMPREF0326_02343	-	-	-	-	-	-	-	-	-
member	814	-	-	-	-	-	HG5184049	cellular processes and signaling	Cell motility	2YM8Z	methyl-accepting chemotaxis protein	273121.WS1229	Bacteria	Proteobacteria	Epsilonproteobacteria	Campylobacterales	Helicobacteraceae	Wolinella	Wolinella succinogenes	unclassified	unclassified
member	814	-	-	-	-	-	HG5184049	cellular processes and signaling	Signal transduction mechanisms	2YM8Z	methyl-accepting chemotaxis protein	273121.WS1229	-	-	-	-	-	-	-	-	-
member	814	-	-	-	-	-	HG5185352	cellular processes and signaling	Signal transduction mechanisms	1XSAN	methyl-accepting chemotaxis protein	675806.VII_003521	Bacteria	Proteobacteria	Gammaproteobacteria	Vibrionales	Vibrionaceae	Vibrio	Vibrio furnissii	unclassified	unclassified
member	814	-	-	-	-	-	HG5185444	cellular processes and signaling	Signal transduction mechanisms	1XSAN	methyl-accepting chemotaxis protein	675806.VII_003521	Bacteria	Proteobacteria	Gammaproteobacteria	Vibrionales	Vibrionaceae	Vibrio	Vibrio mimicus	unclassified	unclassified
member	814	-	-	-	-	-	HG5185737	cellular processes and signaling	Cell motility	1YNH8	chemotaxis, protein	1124983.PFLCHA0_c40690	Bacteria	Proteobacteria	Gammaproteobacteria	Pseudomonadales	Pseudomonadaceae	Pseudomonas	Pseudomonas protegens	unclassified	unclassified
member	814	-	-	-	-	-	HG5185737	cellular processes and signaling	Signal transduction mechanisms	1YNH8	chemotaxis, protein	1124983.PFLCHA0_c40690	Bacteria	Proteobacteria	Gammaproteobacteria	Pseudomonadales	Pseudomonadaceae	Pseudomonas	Pseudomonas sp. Boi14	-	-
member	814	-	-	-	-	-	HG5185737	-	-	-	-	-	Bacteria	Proteobacteria	Gammaproteobacteria	Pseudomonadales	Pseudomonadaceae	Pseudomonas	unclassified	-	-
member	814	-	-	-	-	-	HG5186497	cellular processes and signaling	Cell motility	2M8A1	histidine kinase HAMP region domain protein	525146.Ddes_1895	Bacteria	Proteobacteria	Deltaproteobacteria	Desulfovibrionales	Desulfovibrionaceae	Desulfovibrio	Desulfovibrio desulfuricans	unclassified	unclassified
member	814	-	-	-	-	-	HG5186497	cellular processes and signaling	Signal transduction mechanisms	2M8A1	histidine kinase HAMP region domain protein	525146.Ddes_1895	Bacteria	Proteobacteria	Deltaproteobacteria	Desulfovibrionales	Desulfovibrionaceae	Desulfovibrio	Desulfovibrio sp. G11	-	-
member	814	-	-	-	-	-	HG5186497	-	-	-	-	-	Bacteria	Proteobacteria	Deltaproteobacteria	Desulfovibrionales	Desulfovibrionaceae	Desulfovibrio	unclassified	-	-
member	814	-	-	-	-	-	HG5187163	cellular processes and signaling	Signal transduction mechanisms	2MAT6	Methyl-accepting chemotaxis-like domains (chemotaxis sensory transducer).	457398.HMPREF0326_00191	Bacteria	Proteobacteria	Deltaproteobacteria	Desulfovibrionales	Desulfovibrionaceae	Desulfovibrio	Desulfovibrio sp. 3_1_syn3	unclassified	unclassified
member	814	-	-	-	-	-	HG5187961	cellular processes and signaling	Cell motility	42SS2	chemotaxis protein	273121.WS2163	Bacteria	Proteobacteria	Epsilonproteobacteria	Campylobacterales	Helicobacteraceae	Wolinella	Wolinella succinogenes	unclassified	unclassified
member	814	-	-	-	-	-	HG5187961	cellular processes and signaling	Signal transduction mechanisms	42SS2	chemotaxis protein	273121.WS2163	-	-	-	-	-	-	-	-	-
member	814	-	-	-	-	-	HG5188313	cellular processes and signaling	Cell motility	21XWD	histidine kinase HAMP region domain protein	411902.CLOBOL_03792	Bacteria	Firmicutes	Clostridia	Eubacteriales	Lachnospiraceae	Enterocloster	Enterocloster bolteae	unclassified	unclassified
member	814	-	-	-	-	-	HG5188313	cellular processes and signaling	Signal transduction mechanisms	21XWD	histidine kinase HAMP region domain protein	411902.CLOBOL_03792	-	-	-	-	-	-	-	-	-
member	814	-	-	-	-	-	HG5188432	cellular processes and signaling	Cell motility	247S3	methyl-accepting chemotaxis protein	1235798.C817_04711	Bacteria	Firmicutes	Clostridia	Eubacteriales	Eubacteriaceae	Eubacterium	Eubacterium sp. CAG:115	unclassified	unclassified
member	814	-	-	-	-	-	HG5188432	cellular processes and signaling	Signal transduction mechanisms	247S3	methyl-accepting chemotaxis protein	1235798.C817_04711	-	-	-	-	-	-	-	-	-
member	814	-	-	-	-	-	HG5188736	cellular processes and signaling	Cell motility	1Y2FC	methyl-accepting chemotaxis protein	243277.VC_A0974	Bacteria	Proteobacteria	Gammaproteobacteria	Vibrionales	Vibrionaceae	Vibrio	Vibrio cholerae	unclassified	unclassified
member	814	-	-	-	-	-	HG5188736	cellular processes and signaling	Signal transduction mechanisms	1Y2FC	methyl-accepting chemotaxis protein	243277.VC_A0974	-	-	-	-	-	-	-	-	-
member	814	-	-	-	-	-	HG5188740	cellular processes and signaling	Cell motility	2YMW5	Methyl-accepting chemotaxis protein	85962.C694_00505	Bacteria	Proteobacteria	Epsilonproteobacteria	Campylobacterales	Helicobacteraceae	Helicobacter	Helicobacter pylori	unclassified	unclassified
member	814	-	-	-	-	-	HG5188740	cellular processes and signaling	Signal transduction mechanisms	2YMW5	Methyl-accepting chemotaxis protein	85962.C694_00505	-	-	-	-	-	-	-	-	-
member	814	-	-	-	-	-	HG5189506	cellular processes and signaling	Cell motility	3Z8C6	Methyl-accepting chemotaxis protein	521000.PROVRETT_06153	Bacteria	Proteobacteria	Gammaproteobacteria	Enterobacterales	Morganellaceae	Providencia	Providencia rettgeri	unclassified	unclassified
member	814	-	-	-	-	-	HG5189506	cellular processes and signaling	Signal transduction mechanisms	3Z8C6	Methyl-accepting chemotaxis protein	521000.PROVRETT_06153	-	-	-	-	-	-	-	-	-
member	814	-	-	-	-	-	HG5189537	cellular processes and signaling	Cell motility	1YNE9	methyl-accepting chemotaxis protein	1124983.PFLCHA0_c33850	Bacteria	Proteobacteria	Gammaproteobacteria	Pseudomonadales	Pseudomonadaceae	Pseudomonas	Pseudomonas protegens	unclassified	unclassified
member	814	-	-	-	-	-	HG5189537	cellular processes and signaling	Signal transduction mechanisms	1YNE9	methyl-accepting chemotaxis protein	1124983.PFLCHA0_c33850	-	-	-	-	-	-	-	-	-
member	814	-	-	-	-	-	HG5189848	cellular processes and signaling	Cell motility	2YNZ6	methyl-accepting chemotaxis protein	273121.WS0843	Bacteria	Proteobacteria	Epsilonproteobacteria	Campylobacterales	Helicobacteraceae	Wolinella	Wolinella succinogenes	unclassified	unclassified
member	814	-	-	-	-	-	HG5189848	cellular processes and signaling	Signal transduction mechanisms	2YNZ6	methyl-accepting chemotaxis protein	273121.WS0843	-	-	-	-	-	-	-	-	-
member	814	-	-	-	-	-	HG5190094	cellular processes and signaling	Signal transduction mechanisms	1YE4W	Single Cache domain 2	287.DR97_5309	Bacteria	Proteobacteria	Gammaproteobacteria	Pseudomonadales	Pseudomonadaceae	Pseudomonas	Pseudomonas aeruginosa	unclassified	unclassified
member	814	-	-	-	-	-	HG5190181	cellular processes and signaling	Cell motility	1Y2FC	methyl-accepting chemotaxis protein	243277.VC_A0974	Bacteria	Proteobacteria	Gammaproteobacteria	Vibrionales	Vibrionaceae	Vibrio	Vibrio cholerae	unclassified	unclassified
member	814	-	-	-	-	-	HG5190181	cellular processes and signaling	Signal transduction mechanisms	1Y2FC	methyl-accepting chemotaxis protein	243277.VC_A0974	-	-	-	-	-	-	-	-	-
member	814	-	-	-	-	-	HG5190193	cellular processes and signaling	Cell motility	3Z8C6	Methyl-accepting chemotaxis protein	500637.PROVRUST_05377	Bacteria	Proteobacteria	Gammaproteobacteria	Enterobacterales	Morganellaceae	Providencia	Providencia rustigianii	unclassified	unclassified
member	814	-	-	-	-	-	HG5190193	cellular processes and signaling	Signal transduction mechanisms	3Z8C6	Methyl-accepting chemotaxis protein	500637.PROVRUST_05377	-	-	-	-	-	-	-	-	-
member	814	-	-	-	-	-	HG5190301	cellular processes and signaling	Cell motility	3Z8C6	Methyl-accepting chemotaxis protein	520999.PROVALCAL_00515	Bacteria	Proteobacteria	Gammaproteobacteria	Enterobacterales	Morganellaceae	Providencia	Providencia alcalifaciens	unclassified	unclassified
member	814	-	-	-	-	-	HG5190301	cellular processes and signaling	Signal transduction mechanisms	3Z8C6	Methyl-accepting chemotaxis protein	520999.PROVALCAL_00515	-	-	-	-	-	-	-	-	-
member	814	-	-	-	-	-	HG5190880	cellular processes and signaling	Cell motility	247S3	methyl-accepting chemotaxis protein	445972.ANACOL_00329	Bacteria	Firmicutes	Clostridia	Eubacteriales	Oscillospiraceae	Anaerotruncus	Anaerotruncus colihominis	unclassified	unclassified
member	814	-	-	-	-	-	HG5190880	cellular processes and signaling	Signal transduction mechanisms	247S3	methyl-accepting chemotaxis protein	445972.ANACOL_00329	-	-	-	-	-	-	-	-	-
member	814	-	-	-	-	-	HG5191117	cellular processes and signaling	Cell motility	2YR9G	HAMP (Histidine kinases, Adenylyl cyclases, Methyl binding proteins, Phosphatases) domain	273121.WS1951	Bacteria	Proteobacteria	Epsilonproteobacteria	Campylobacterales	Helicobacteraceae	Wolinella	Wolinella succinogenes	unclassified	unclassified
member	814	-	-	-	-	-	HG5191117	cellular processes and signaling	Signal transduction mechanisms	2YR9G	HAMP (Histidine kinases, Adenylyl cyclases, Methyl binding proteins, Phosphatases) domain	273121.WS1951	-	-	-	-	-	-	-	-	-
member	814	-	-	-	-	-	HG5192457	cellular processes and signaling	Cell motility	2YMW5	Methyl-accepting chemotaxis protein	360104.CCC13826_0840	Bacteria	Proteobacteria	Epsilonproteobacteria	Campylobacterales	Campylobacteraceae	Campylobacter	Campylobacter curvus	unclassified	unclassified
member	814	-	-	-	-	-	HG5192457	cellular processes and signaling	Signal transduction mechanisms	2YMW5	Methyl-accepting chemotaxis protein	360104.CCC13826_0840	-	-	-	-	-	-	-	-	-
member	814	-	-	-	-	-	HG5192571	cellular processes and signaling	Cell motility	1TSNW	Methyl-accepting chemotaxis-like domains (chemotaxis sensory transducer).	315749.Bcer98_3620	Bacteria	Firmicutes	Bacilli	Bacillales	Bacillaceae	Bacillus	Bacillus cytotoxicus	unclassified	unclassified
member	814	-	-	-	-	-	HG5192571	cellular processes and signaling	Signal transduction mechanisms	1TSNW	Methyl-accepting chemotaxis-like domains (chemotaxis sensory transducer).	315749.Bcer98_3620	Bacteria	Firmicutes	Bacilli	Bacillales	Bacillaceae	Bacillus	unclassified	-	-
member	814	-	-	-	-	-	HG5192755	cellular processes and signaling	Signal transduction mechanisms	1XWA3	Methyl-accepting chemotaxis-like domains (chemotaxis sensory transducer).	243277.VC_1405	Bacteria	Proteobacteria	Gammaproteobacteria	Vibrionales	Vibrionaceae	Vibrio	Vibrio metoecus	unclassified	unclassified
member	814	-	-	-	-	-	HG5192765	cellular processes and signaling	Cell motility	1ZKX6	Methyl-accepting chemotaxis-like domains (chemotaxis sensory transducer).	315730.BcerKBAB4_4865	Bacteria	Firmicutes	Bacilli	Bacillales	Bacillaceae	Bacillus	Bacillus cereus	unclassified	unclassified
member	814	-	-	-	-	-	HG5192765	cellular processes and signaling	Signal transduction mechanisms	1ZKX6	Methyl-accepting chemotaxis-like domains (chemotaxis sensory transducer).	315730.BcerKBAB4_4865	Bacteria	Firmicutes	Bacilli	Bacillales	Bacillaceae	Bacillus	Bacillus thuringiensis	-	-
member	814	-	-	-	-	-	HG5192765	-	-	-	-	-	Bacteria	Firmicutes	Bacilli	Bacillales	Bacillaceae	Bacillus	unclassified	-	-
member	814	-	-	-	-	-	HG5193182	cellular processes and signaling	Cell motility	1ZBEA	chemotaxis protein	198094.BA_5280	Bacteria	Firmicutes	Bacilli	Bacillales	Bacillaceae	Bacillus	Bacillus anthracis	unclassified	unclassified
member	814	-	-	-	-	-	HG5193182	cellular processes and signaling	Signal transduction mechanisms	1ZBEA	chemotaxis protein	198094.BA_5280	-	-	-	-	-	-	-	-	-
member	814	-	-	-	-	-	HG5193185	cellular processes and signaling	Cell motility	1ZKX6	Methyl-accepting chemotaxis-like domains (chemotaxis sensory transducer).	315730.BcerKBAB4_4865	Bacteria	Firmicutes	Bacilli	Bacillales	Bacillaceae	Bacillus	Bacillus mycoides	unclassified	unclassified
member	814	-	-	-	-	-	HG5193185	cellular processes and signaling	Signal transduction mechanisms	1ZKX6	Methyl-accepting chemotaxis-like domains (chemotaxis sensory transducer).	315730.BcerKBAB4_4865	Bacteria	Firmicutes	Bacilli	Bacillales	Bacillaceae	Bacillus	unclassified	-	-
member	814	-	-	-	-	-	HG5193453	cellular processes and signaling	Cell motility	1ZBEA	chemotaxis protein	1396.DJ87_4823	Bacteria	Firmicutes	Bacilli	Bacillales	Bacillaceae	Bacillus	Bacillus cereus	unclassified	unclassified
member	814	-	-	-	-	-	HG5193453	cellular processes and signaling	Signal transduction mechanisms	1ZBEA	chemotaxis protein	1396.DJ87_4823	Bacteria	Firmicutes	Bacilli	Bacillales	Bacillaceae	Bacillus	Bacillus sp. FDAARGOS_527	-	-
member	814	-	-	-	-	-	HG5193453	-	-	-	-	-	Bacteria	Firmicutes	Bacilli	Bacillales	Bacillaceae	Bacillus	unclassified	-	-
member	814	-	-	-	-	-	HG5193567	cellular processes and signaling	Signal transduction mechanisms	1XWA3	Methyl-accepting chemotaxis-like domains (chemotaxis sensory transducer).	243277.VC_1405	Bacteria	Proteobacteria	Gammaproteobacteria	Vibrionales	Vibrionaceae	Vibrio	Vibrio cholerae	unclassified	unclassified
member	814	-	-	-	-	-	HG5193665	cellular processes and signaling	Cell motility	1ZKX6	Methyl-accepting chemotaxis-like domains (chemotaxis sensory transducer).	315730.BcerKBAB4_4865	Bacteria	Firmicutes	Bacilli	Bacillales	Bacillaceae	Bacillus	Bacillus cereus	unclassified	unclassified
member	814	-	-	-	-	-	HG5193665	cellular processes and signaling	Signal transduction mechanisms	1ZKX6	Methyl-accepting chemotaxis-like domains (chemotaxis sensory transducer).	315730.BcerKBAB4_4865	Bacteria	Firmicutes	Bacilli	Bacillales	Bacillaceae	Bacillus	Bacillus thuringiensis	-	-
member	814	-	-	-	-	-	HG5193665	-	-	-	-	-	Bacteria	Firmicutes	Bacilli	Bacillales	Bacillaceae	Bacillus	unclassified	-	-
member	814	-	-	-	-	-	HG5193665	-	-	-	-	-	Bacteria	Firmicutes	Bacilli	Lactobacillales	Streptococcaceae	Streptococcus	Streptococcus pneumoniae	-	-
member	814	-	-	-	-	-	HG5193953	cellular processes and signaling	Signal transduction mechanisms	1XWA3	Methyl-accepting chemotaxis-like domains (chemotaxis sensory transducer).	243277.VC_1405	Bacteria	Proteobacteria	Gammaproteobacteria	Vibrionales	Vibrionaceae	Vibrio	Vibrio cholerae	unclassified	unclassified
member	814	-	-	-	-	-	HG5194006	cellular processes and signaling	Signal transduction mechanisms	1XWA3	Methyl-accepting chemotaxis-like domains (chemotaxis sensory transducer).	243277.VC_1405	Bacteria	Proteobacteria	Gammaproteobacteria	Vibrionales	Vibrionaceae	Vibrio	Vibrio cholerae	unclassified	unclassified
member	814	-	-	-	-	-	HG5194299	cellular processes and signaling	Signal transduction mechanisms	1XSAN	methyl-accepting chemotaxis protein	243277.VC_0216	Bacteria	Proteobacteria	Gammaproteobacteria	Vibrionales	Vibrionaceae	Vibrio	Vibrio cholerae	unclassified	unclassified
member	814	-	-	-	-	-	HG5194336	cellular processes and signaling	Cell motility	1ZBEA	chemotaxis protein	315730.BcerKBAB4_4864	Bacteria	Firmicutes	Bacilli	Bacillales	Bacillaceae	Bacillus	Bacillus mycoides	unclassified	unclassified
member	814	-	-	-	-	-	HG5194336	cellular processes and signaling	Signal transduction mechanisms	1ZBEA	chemotaxis protein	315730.BcerKBAB4_4864	Bacteria	Firmicutes	Bacilli	Bacillales	Bacillaceae	Bacillus	Bacillus sp. SRB_28	-	-
member	814	-	-	-	-	-	HG5194336	-	-	-	-	-	Bacteria	Firmicutes	Bacilli	Bacillales	Bacillaceae	Bacillus	unclassified	-	-
member	814	-	-	-	-	-	HG5194485	cellular processes and signaling	Cell motility	1ZBEA	chemotaxis protein	1396.DJ87_4824	Bacteria	Firmicutes	Bacilli	Bacillales	Bacillaceae	Bacillus	Bacillus cereus	unclassified	unclassified
member	814	-	-	-	-	-	HG5194485	cellular processes and signaling	Signal transduction mechanisms	1ZBEA	chemotaxis protein	1396.DJ87_4824	Bacteria	Firmicutes	Bacilli	Bacillales	Bacillaceae	Bacillus	Bacillus paranthracis	-	-
member	814	-	-	-	-	-	HG5194485	-	-	-	-	-	Bacteria	Firmicutes	Bacilli	Bacillales	Bacillaceae	Bacillus	Bacillus sp. FDAARGOS_527	-	-
member	814	-	-	-	-	-	HG5194485	-	-	-	-	-	Bacteria	Firmicutes	Bacilli	Bacillales	Bacillaceae	Bacillus	unclassified	-	-
member	814	-	-	-	-	-	HG5194528	cellular processes and signaling	Cell motility	2YMW5	Methyl-accepting chemotaxis protein	85963.jhp_0095	Bacteria	Proteobacteria	Epsilonproteobacteria	Campylobacterales	Helicobacteraceae	Helicobacter	Helicobacter pylori	unclassified	unclassified
member	814	-	-	-	-	-	HG5194528	cellular processes and signaling	Signal transduction mechanisms	2YMW5	Methyl-accepting chemotaxis protein	85963.jhp_0095	-	-	-	-	-	-	-	-	-
member	814	-	-	-	-	-	HG5194689	cellular processes and signaling	Cell motility	2YR9G	HAMP (Histidine kinases, Adenylyl cyclases, Methyl binding proteins, Phosphatases) domain	273121.WS0939	Bacteria	Proteobacteria	Epsilonproteobacteria	Campylobacterales	Helicobacteraceae	Wolinella	Wolinella succinogenes	unclassified	unclassified
member	814	-	-	-	-	-	HG5194689	cellular processes and signaling	Signal transduction mechanisms	2YR9G	HAMP (Histidine kinases, Adenylyl cyclases, Methyl binding proteins, Phosphatases) domain	273121.WS0939	-	-	-	-	-	-	-	-	-
member	814	-	-	-	-	-	HG5194949	cellular processes and signaling	Cell motility	2YMW5	Methyl-accepting chemotaxis protein	85962.C694_00505	Bacteria	Proteobacteria	Epsilonproteobacteria	Campylobacterales	Helicobacteraceae	Helicobacter	Helicobacter pylori	unclassified	unclassified
member	814	-	-	-	-	-	HG5194949	cellular processes and signaling	Signal transduction mechanisms	2YMW5	Methyl-accepting chemotaxis protein	85962.C694_00505	-	-	-	-	-	-	-	-	-
member	814	-	-	-	-	-	HG5194956	cellular processes and signaling	Signal transduction mechanisms	1XSAN	methyl-accepting chemotaxis protein	243277.VC_0216	Bacteria	Proteobacteria	Gammaproteobacteria	Vibrionales	Vibrionaceae	Vibrio	Vibrio cholerae	unclassified	unclassified
member	814	-	-	-	-	-	HG5195284	cellular processes and signaling	Cell motility	1ZBEA	chemotaxis protein	315730.BcerKBAB4_4864	Bacteria	Firmicutes	Bacilli	Bacillales	Bacillaceae	Bacillus	Bacillus cereus	unclassified	unclassified
member	814	-	-	-	-	-	HG5195284	cellular processes and signaling	Signal transduction mechanisms	1ZBEA	chemotaxis protein	315730.BcerKBAB4_4864	Bacteria	Firmicutes	Bacilli	Bacillales	Bacillaceae	Bacillus	Bacillus thuringiensis	-	-
member	814	-	-	-	-	-	HG5195284	-	-	-	-	-	Bacteria	Firmicutes	Bacilli	Bacillales	Bacillaceae	Bacillus	unclassified	-	-
member	814	-	-	-	-	-	HG5195540	cellular processes and signaling	Cell motility	1ZBEA	chemotaxis protein	315730.BcerKBAB4_4864	Bacteria	Firmicutes	Bacilli	Bacillales	Bacillaceae	Bacillus	Bacillus cereus	unclassified	unclassified
member	814	-	-	-	-	-	HG5195540	cellular processes and signaling	Signal transduction mechanisms	1ZBEA	chemotaxis protein	315730.BcerKBAB4_4864	Bacteria	Firmicutes	Bacilli	Bacillales	Bacillaceae	Bacillus	Bacillus thuringiensis	-	-
member	814	-	-	-	-	-	HG5195540	-	-	-	-	-	Bacteria	Firmicutes	Bacilli	Bacillales	Bacillaceae	Bacillus	unclassified	-	-
member	814	-	-	-	-	-	HG5195562	cellular processes and signaling	Cell motility	1ZBEA	chemotaxis protein	315749.Bcer98_3619	Bacteria	Firmicutes	Bacilli	Bacillales	Bacillaceae	Bacillus	Bacillus cytotoxicus	unclassified	unclassified
member	814	-	-	-	-	-	HG5195562	cellular processes and signaling	Signal transduction mechanisms	1ZBEA	chemotaxis protein	315749.Bcer98_3619	Bacteria	Firmicutes	Bacilli	Bacillales	Bacillaceae	Bacillus	unclassified	-	-
member	814	-	-	-	-	-	HG5195974	cellular processes and signaling	Cell motility	2YMW5	Methyl-accepting chemotaxis protein	85962.C694_00505	Bacteria	Proteobacteria	Epsilonproteobacteria	Campylobacterales	Helicobacteraceae	Helicobacter	Helicobacter pylori	unclassified	unclassified
member	814	-	-	-	-	-	HG5195974	cellular processes and signaling	Signal transduction mechanisms	2YMW5	Methyl-accepting chemotaxis protein	85962.C694_00505	-	-	-	-	-	-	-	-	-
member	814	-	-	-	-	-	HG5196057	cellular processes and signaling	Cell motility	2N74Y	Cache domain	693746.OBV_29690	Bacteria	Firmicutes	Clostridia	Eubacteriales	Oscillospiraceae	Hydrogenoanaerobacterium	Hydrogenoanaerobacterium saccharovorans	unclassified	unclassified
member	814	-	-	-	-	-	HG5196057	cellular processes and signaling	Signal transduction mechanisms	2N74Y	Cache domain	693746.OBV_29690	-	-	-	-	-	-	-	-	-
member	814	-	-	-	-	-	HG5196344	cellular processes and signaling	Cell motility	2YMW5	Methyl-accepting chemotaxis protein	85962.C694_00505	Bacteria	Proteobacteria	Epsilonproteobacteria	Campylobacterales	Helicobacteraceae	Helicobacter	Helicobacter pylori	unclassified	unclassified
member	814	-	-	-	-	-	HG5196344	cellular processes and signaling	Signal transduction mechanisms	2YMW5	Methyl-accepting chemotaxis protein	85962.C694_00505	-	-	-	-	-	-	-	-	-
member	814	-	-	-	-	-	HG5196460	cellular processes and signaling	Cell motility	2YMW5	Methyl-accepting chemotaxis protein	85962.C694_00505	Bacteria	Proteobacteria	Epsilonproteobacteria	Campylobacterales	Helicobacteraceae	Helicobacter	Helicobacter pylori	unclassified	unclassified
member	814	-	-	-	-	-	HG5196460	cellular processes and signaling	Signal transduction mechanisms	2YMW5	Methyl-accepting chemotaxis protein	85962.C694_00505	-	-	-	-	-	-	-	-	-
member	814	-	-	-	-	-	HG5196539	cellular processes and signaling	Cell motility	2YMW5	Methyl-accepting chemotaxis protein	85962.C694_00505	Bacteria	Proteobacteria	Epsilonproteobacteria	Campylobacterales	Helicobacteraceae	Helicobacter	Helicobacter pylori	unclassified	unclassified
member	814	-	-	-	-	-	HG5196539	cellular processes and signaling	Signal transduction mechanisms	2YMW5	Methyl-accepting chemotaxis protein	85962.C694_00505	-	-	-	-	-	-	-	-	-
member	814	-	-	-	-	-	HG5196851	cellular processes and signaling	Cell motility	2YMW5	Methyl-accepting chemotaxis protein	85962.C694_00505	Bacteria	Proteobacteria	Epsilonproteobacteria	Campylobacterales	Helicobacteraceae	Helicobacter	Helicobacter pylori	unclassified	unclassified
member	814	-	-	-	-	-	HG5196851	cellular processes and signaling	Signal transduction mechanisms	2YMW5	Methyl-accepting chemotaxis protein	85962.C694_00505	-	-	-	-	-	-	-	-	-
member	814	-	-	-	-	-	HG5196907	cellular processes and signaling	Cell motility	2YMW5	Methyl-accepting chemotaxis protein	85962.C694_00505	Bacteria	Proteobacteria	Epsilonproteobacteria	Campylobacterales	Helicobacteraceae	Helicobacter	Helicobacter pylori	unclassified	unclassified
member	814	-	-	-	-	-	HG5196907	cellular processes and signaling	Signal transduction mechanisms	2YMW5	Methyl-accepting chemotaxis protein	85962.C694_00505	-	-	-	-	-	-	-	-	-
member	814	-	-	-	-	-	HG5197325	cellular processes and signaling	Cell motility	2YMW5	Methyl-accepting chemotaxis protein	85962.C694_00505	Bacteria	Proteobacteria	Epsilonproteobacteria	Campylobacterales	Helicobacteraceae	Helicobacter	Helicobacter pylori	unclassified	unclassified
member	814	-	-	-	-	-	HG5197325	cellular processes and signaling	Signal transduction mechanisms	2YMW5	Methyl-accepting chemotaxis protein	85962.C694_00505	-	-	-	-	-	-	-	-	-
member	814	-	-	-	-	-	HG5197555	cellular processes and signaling	Cell motility	2YMW5	Methyl-accepting chemotaxis protein	85962.C694_00505	Bacteria	Proteobacteria	Epsilonproteobacteria	Campylobacterales	Helicobacteraceae	Helicobacter	Helicobacter pylori	unclassified	unclassified
member	814	-	-	-	-	-	HG5197555	cellular processes and signaling	Signal transduction mechanisms	2YMW5	Methyl-accepting chemotaxis protein	85962.C694_00505	-	-	-	-	-	-	-	-	-
member	814	-	-	-	-	-	HG5197722	cellular processes and signaling	Cell motility	1YQ1P	chemotaxis, protein	220664.PFL_0490	Bacteria	Proteobacteria	Gammaproteobacteria	Pseudomonadales	Pseudomonadaceae	Pseudomonas	Pseudomonas protegens	unclassified	unclassified
member	814	-	-	-	-	-	HG5197722	cellular processes and signaling	Signal transduction mechanisms	1YQ1P	chemotaxis, protein	220664.PFL_0490	Bacteria	Proteobacteria	Gammaproteobacteria	Pseudomonadales	Pseudomonadaceae	Pseudomonas	unclassified	-	-
member	814	-	-	-	-	-	HG5197756	cellular processes and signaling	Cell motility	2YMW5	Methyl-accepting chemotaxis protein	85962.C694_00505	Bacteria	Proteobacteria	Epsilonproteobacteria	Campylobacterales	Helicobacteraceae	Helicobacter	Helicobacter pylori	unclassified	unclassified
member	814	-	-	-	-	-	HG5197756	cellular processes and signaling	Signal transduction mechanisms	2YMW5	Methyl-accepting chemotaxis protein	85962.C694_00505	-	-	-	-	-	-	-	-	-
member	814	-	-	-	-	-	HG5197854	cellular processes and signaling	Cell motility	2YMW5	Methyl-accepting chemotaxis protein	85962.C694_00505	Bacteria	Proteobacteria	Epsilonproteobacteria	Campylobacterales	Helicobacteraceae	Helicobacter	Helicobacter pylori	unclassified	unclassified
member	814	-	-	-	-	-	HG5197854	cellular processes and signaling	Signal transduction mechanisms	2YMW5	Methyl-accepting chemotaxis protein	85962.C694_00505	-	-	-	-	-	-	-	-	-
member	814	-	-	-	-	-	HG5199527	cellular processes and signaling	Cell motility	2YMW5	Methyl-accepting chemotaxis protein	360104.CCC13826_0840	Bacteria	Proteobacteria	Epsilonproteobacteria	Campylobacterales	Campylobacteraceae	Campylobacter	Campylobacter concisus	unclassified	unclassified
member	814	-	-	-	-	-	HG5199527	cellular processes and signaling	Signal transduction mechanisms	2YMW5	Methyl-accepting chemotaxis protein	360104.CCC13826_0840	-	-	-	-	-	-	-	-	-
member	814	-	-	-	-	-	HG5199598	cellular processes and signaling	Signal transduction mechanisms	1XWUD	Methyl-accepting chemotaxis-like domains (chemotaxis sensory transducer).	345073.VC395_2082	Bacteria	Proteobacteria	Gammaproteobacteria	Vibrionales	Vibrionaceae	Vibrio	Vibrio cholerae	unclassified	unclassified
member	814	-	-	-	-	-	HG5200257	cellular processes and signaling	Cell motility	247S3	methyl-accepting chemotaxis protein	272563.CD630_05380	Bacteria	Firmicutes	Clostridia	Eubacteriales	Clostridiaceae	Clostridium	Clostridium sp. HMSC19B01	unclassified	unclassified
member	814	-	-	-	-	-	HG5200257	cellular processes and signaling	Signal transduction mechanisms	247S3	methyl-accepting chemotaxis protein	272563.CD630_05380	Bacteria	Firmicutes	Clostridia	Eubacteriales	Clostridiaceae	Clostridium	Clostridium sp. HMSC19B10	-	-
member	814	-	-	-	-	-	HG5200257	-	-	-	-	-	Bacteria	Firmicutes	Clostridia	Eubacteriales	Clostridiaceae	Clostridium	Clostridium sp. HMSC19C05	-	-
member	814	-	-	-	-	-	HG5200257	-	-	-	-	-	Bacteria	Firmicutes	Clostridia	Eubacteriales	Clostridiaceae	Clostridium	Clostridium sp. HMSC19C08	-	-
member	814	-	-	-	-	-	HG5200257	-	-	-	-	-	Bacteria	Firmicutes	Clostridia	Eubacteriales	Clostridiaceae	Clostridium	Clostridium sp. HMSC19C09	-	-
member	814	-	-	-	-	-	HG5200257	-	-	-	-	-	Bacteria	Firmicutes	Clostridia	Eubacteriales	Clostridiaceae	Clostridium	Clostridium sp. HMSC19E03	-	-
member	814	-	-	-	-	-	HG5200257	-	-	-	-	-	Bacteria	Firmicutes	Clostridia	Eubacteriales	Peptostreptococcaceae	Clostridioides	Clostridioides difficile	-	-
member	814	-	-	-	-	-	HG5201206	cellular processes and signaling	Cell motility	247S3	methyl-accepting chemotaxis protein	272563.CD630_05380	Bacteria	Firmicutes	Clostridia	Eubacteriales	Peptostreptococcaceae	Clostridioides	Clostridioides difficile	unclassified	unclassified
member	814	-	-	-	-	-	HG5201206	cellular processes and signaling	Signal transduction mechanisms	247S3	methyl-accepting chemotaxis protein	272563.CD630_05380	-	-	-	-	-	-	-	-	-
member	814	-	-	-	-	-	HG5201649	cellular processes and signaling	Cell motility	36DH1	methyl-accepting chemotaxis protein	290402.Cbei_4466	Bacteria	Firmicutes	Clostridia	Eubacteriales	Clostridiaceae	Clostridium	Clostridium beijerinckii	unclassified	unclassified
member	814	-	-	-	-	-	HG5201649	cellular processes and signaling	Signal transduction mechanisms	36DH1	methyl-accepting chemotaxis protein	290402.Cbei_4466	-	-	-	-	-	-	-	-	-
member	814	-	-	-	-	-	HG5201719	cellular processes and signaling	Cell motility	1YF0K	Methyl-accepting chemotaxis-like domains (chemotaxis sensory transducer).	287.DR97_5607	Bacteria	Proteobacteria	Gammaproteobacteria	Pseudomonadales	Pseudomonadaceae	Pseudomonas	Pseudomonas aeruginosa	unclassified	unclassified
member	814	-	-	-	-	-	HG5201719	cellular processes and signaling	Signal transduction mechanisms	1YF0K	Methyl-accepting chemotaxis-like domains (chemotaxis sensory transducer).	287.DR97_5607	-	-	-	-	-	-	-	-	-
member	814	-	-	-	-	-	HG5202081	cellular processes and signaling	Cell motility	36EG9	chemotaxis	457396.CSBG_03203	Bacteria	Firmicutes	Clostridia	Eubacteriales	Clostridiaceae	Clostridium	Clostridium sp. 7_2_43FAA	unclassified	unclassified
member	814	-	-	-	-	-	HG5202081	cellular processes and signaling	Signal transduction mechanisms	36EG9	chemotaxis	457396.CSBG_03203	Bacteria	Firmicutes	Clostridia	Eubacteriales	Clostridiaceae	Clostridium	unclassified	-	-
member	814	-	-	-	-	-	HG5205248	cellular processes and signaling	Cell motility	36EG9	chemotaxis	290402.Cbei_4161	Bacteria	Firmicutes	Clostridia	Eubacteriales	Clostridiaceae	Clostridium	Clostridium beijerinckii	unclassified	unclassified
member	814	-	-	-	-	-	HG5205248	cellular processes and signaling	Signal transduction mechanisms	36EG9	chemotaxis	290402.Cbei_4161	-	-	-	-	-	-	-	-	-
member	814	-	-	-	-	-	HG5206299	cellular processes and signaling	Cell motility	36EG9	chemotaxis	290402.Cbei_3356	Bacteria	Firmicutes	Clostridia	Eubacteriales	Clostridiaceae	Clostridium	Clostridium beijerinckii	unclassified	unclassified
member	814	-	-	-	-	-	HG5206299	cellular processes and signaling	Signal transduction mechanisms	36EG9	chemotaxis	290402.Cbei_3356	-	-	-	-	-	-	-	-	-
member	814	-	-	-	-	-	HG5207105	cellular processes and signaling	Cell motility	36EG9	chemotaxis	457396.CSBG_01430	Bacteria	Firmicutes	Clostridia	Eubacteriales	Clostridiaceae	Clostridium	Clostridium sp. 7_2_43FAA	unclassified	unclassified
member	814	-	-	-	-	-	HG5207105	cellular processes and signaling	Signal transduction mechanisms	36EG9	chemotaxis	457396.CSBG_01430	Bacteria	Firmicutes	Clostridia	Eubacteriales	Clostridiaceae	Clostridium	unclassified	-	-
member	814	-	-	-	-	-	HG5207205	cellular processes and signaling	Cell motility	36EG9	chemotaxis	431943.CKL_2251	Bacteria	Firmicutes	Clostridia	Eubacteriales	Clostridiaceae	Clostridium	Clostridium kluyveri	unclassified	unclassified
member	814	-	-	-	-	-	HG5207205	cellular processes and signaling	Signal transduction mechanisms	36EG9	chemotaxis	431943.CKL_2251	-	-	-	-	-	-	-	-	-
member	814	-	-	-	-	-	HG5208807	cellular processes and signaling	Cell motility	263MR	Four helix bundle sensory module for signal transduction	138119.DSY0999	Bacteria	Firmicutes	Clostridia	Eubacteriales	Peptococcaceae	Desulfitobacterium	Desulfitobacterium hafniense	unclassified	unclassified
member	814	-	-	-	-	-	HG5208807	cellular processes and signaling	Signal transduction mechanisms	263MR	Four helix bundle sensory module for signal transduction	138119.DSY0999	-	-	-	-	-	-	-	-	-
member	814	-	-	-	-	-	HG5209009	cellular processes and signaling	Cell motility	247S3	methyl-accepting chemotaxis protein	292459.STH2966	Bacteria	Firmicutes	Clostridia	Eubacteriales	Symbiobacteriaceae	Symbiobacterium	Symbiobacterium thermophilum	unclassified	unclassified
member	814	-	-	-	-	-	HG5209009	cellular processes and signaling	Signal transduction mechanisms	247S3	methyl-accepting chemotaxis protein	292459.STH2966	-	-	-	-	-	-	-	-	-
member	814	-	-	-	-	-	HG5210093	cellular processes and signaling	Cell motility	275B7	Methyl-accepting chemotaxis-like domains (chemotaxis sensory transducer).	1123226.KB899294_gene547	Bacteria	Firmicutes	Clostridia	Eubacteriales	Clostridiaceae	Clostridium	Clostridium sporogenes	unclassified	unclassified
member	814	-	-	-	-	-	HG5210093	cellular processes and signaling	Signal transduction mechanisms	275B7	Methyl-accepting chemotaxis-like domains (chemotaxis sensory transducer).	1123226.KB899294_gene547	Bacteria	Firmicutes	Clostridia	Eubacteriales	Clostridiaceae	Clostridium	unclassified	-	-
member	814	-	-	-	-	-	HG5210195	cellular processes and signaling	Cell motility	1ZBEA	chemotaxis protein	224308.BSU03440	Bacteria	Firmicutes	Bacilli	Bacillales	Bacillaceae	Bacillus	Bacillus sp. YP1	unclassified	unclassified
member	814	-	-	-	-	-	HG5210195	cellular processes and signaling	Signal transduction mechanisms	1ZBEA	chemotaxis protein	224308.BSU03440	Bacteria	Firmicutes	Bacilli	Bacillales	Bacillaceae	Bacillus	Bacillus spizizenii	-	-
member	814	-	-	-	-	-	HG5210195	-	-	-	-	-	Bacteria	Firmicutes	Bacilli	Bacillales	Bacillaceae	Bacillus	Bacillus subtilis	-	-
member	814	-	-	-	-	-	HG5210195	-	-	-	-	-	Bacteria	Firmicutes	Bacilli	Bacillales	Bacillaceae	Bacillus	unclassified	-	-
member	814	-	-	-	-	-	HG5210668	cellular processes and signaling	Cell motility	36EYE	Methyl-accepting chemotaxis-like domains (chemotaxis sensory transducer).	272562.CA_C3511	Bacteria	Firmicutes	Clostridia	Eubacteriales	Clostridiaceae	Clostridium	Clostridium acetobutylicum	unclassified	unclassified
member	814	-	-	-	-	-	HG5210668	cellular processes and signaling	Signal transduction mechanisms	36EYE	Methyl-accepting chemotaxis-like domains (chemotaxis sensory transducer).	272562.CA_C3511	Bacteria	Firmicutes	Clostridia	Eubacteriales	Clostridiaceae	Clostridium	unclassified	-	-
member	814	-	-	-	-	-	HG5211509	cellular processes and signaling	Cell motility	1ZBEA	chemotaxis protein	315749.Bcer98_0849	Bacteria	Firmicutes	Bacilli	Bacillales	Bacillaceae	Bacillus	Bacillus cytotoxicus	unclassified	unclassified
member	814	-	-	-	-	-	HG5211509	cellular processes and signaling	Signal transduction mechanisms	1ZBEA	chemotaxis protein	315749.Bcer98_0849	-	-	-	-	-	-	-	-	-
member	814	-	-	-	-	-	HG5212170	cellular processes and signaling	Cell motility	247S3	methyl-accepting chemotaxis protein	1120998.AUFC01000011_gene2574	Bacteria	Firmicutes	Clostridia	Eubacteriales	Eubacteriaceae	Eubacterium	Eubacterium sp. CAG:786	unclassified	unclassified
member	814	-	-	-	-	-	HG5212170	cellular processes and signaling	Signal transduction mechanisms	247S3	methyl-accepting chemotaxis protein	1120998.AUFC01000011_gene2574	-	-	-	-	-	-	-	-	-
member	814	-	-	-	-	-	HG5215282	cellular processes and signaling	Cell motility	36EG9	chemotaxis	394503.Ccel_0049	Bacteria	Firmicutes	Clostridia	Eubacteriales	Oscillospiraceae	Ruminiclostridium	Ruminiclostridium cellulolyticum	unclassified	unclassified
member	814	-	-	-	-	-	HG5215282	cellular processes and signaling	Signal transduction mechanisms	36EG9	chemotaxis	394503.Ccel_0049	-	-	-	-	-	-	-	-	-
member	814	-	-	-	-	-	HG5216274	cellular processes and signaling	Cell motility	36EG9	chemotaxis	457396.CSBG_01602	Bacteria	Firmicutes	Clostridia	Eubacteriales	Clostridiaceae	Clostridium	Clostridium sp. 7_2_43FAA	unclassified	unclassified
member	814	-	-	-	-	-	HG5216274	cellular processes and signaling	Signal transduction mechanisms	36EG9	chemotaxis	457396.CSBG_01602	Bacteria	Firmicutes	Clostridia	Eubacteriales	Clostridiaceae	Clostridium	unclassified	-	-
member	814	-	-	-	-	-	HG5216702	cellular processes and signaling	Cell motility	1XWBT	methyl-accepting chemotaxis protein	675812.VHA_002219	Bacteria	Proteobacteria	Gammaproteobacteria	Vibrionales	Vibrionaceae	Grimontia	Grimontia hollisae	unclassified	unclassified
member	814	-	-	-	-	-	HG5216702	cellular processes and signaling	Signal transduction mechanisms	1XWBT	methyl-accepting chemotaxis protein	675812.VHA_002219	-	-	-	-	-	-	-	-	-
member	814	-	-	-	-	-	HG5217751	cellular processes and signaling	Cell motility	2YNZ6	methyl-accepting chemotaxis protein	306264.CUP1528	Bacteria	Proteobacteria	Epsilonproteobacteria	Campylobacterales	Campylobacteraceae	Campylobacter	Campylobacter upsaliensis	unclassified	unclassified
member	814	-	-	-	-	-	HG5217751	cellular processes and signaling	Signal transduction mechanisms	2YNZ6	methyl-accepting chemotaxis protein	306264.CUP1528	-	-	-	-	-	-	-	-	-
member	814	-	-	-	-	-	HG5219268	cellular processes and signaling	Cell motility	1XTQG	methyl-accepting chemotaxis protein	243277.VC_1413	Bacteria	Proteobacteria	Gammaproteobacteria	Vibrionales	Vibrionaceae	Vibrio	Vibrio cholerae	unclassified	unclassified
member	814	-	-	-	-	-	HG5219268	cellular processes and signaling	Signal transduction mechanisms	1XTQG	methyl-accepting chemotaxis protein	243277.VC_1413	-	-	-	-	-	-	-	-	-
member	814	-	-	-	-	-	HG5219307	cellular processes and signaling	Cell motility	1XWBT	methyl-accepting chemotaxis protein	243277.VC_A0906	Bacteria	Proteobacteria	Gammaproteobacteria	Vibrionales	Vibrionaceae	Vibrio	Vibrio cholerae	unclassified	unclassified
member	814	-	-	-	-	-	HG5219307	cellular processes and signaling	Signal transduction mechanisms	1XWBT	methyl-accepting chemotaxis protein	243277.VC_A0906	-	-	-	-	-	-	-	-	-
member	814	-	-	-	-	-	HG5219313	cellular processes and signaling	Cell motility	1XWBT	methyl-accepting chemotaxis protein	675806.VII_000525	Bacteria	Proteobacteria	Gammaproteobacteria	Vibrionales	Vibrionaceae	Vibrio	Vibrio mimicus	unclassified	unclassified
member	814	-	-	-	-	-	HG5219313	cellular processes and signaling	Signal transduction mechanisms	1XWBT	methyl-accepting chemotaxis protein	675806.VII_000525	-	-	-	-	-	-	-	-	-
member	814	-	-	-	-	-	HG5219434	cellular processes and signaling	Cell motility	2YN7R	Cache_2	273121.WS1217	Bacteria	Proteobacteria	Epsilonproteobacteria	Campylobacterales	Helicobacteraceae	Wolinella	Wolinella succinogenes	unclassified	unclassified
member	814	-	-	-	-	-	HG5219434	cellular processes and signaling	Signal transduction mechanisms	2YN7R	Cache_2	273121.WS1217	-	-	-	-	-	-	-	-	-
member	814	-	-	-	-	-	HG5219846	cellular processes and signaling	Cell motility	1XWBT	methyl-accepting chemotaxis protein	243277.VC_A0906	Bacteria	Proteobacteria	Gammaproteobacteria	Vibrionales	Vibrionaceae	Vibrio	Vibrio metoecus	unclassified	unclassified
member	814	-	-	-	-	-	HG5219846	cellular processes and signaling	Signal transduction mechanisms	1XWBT	methyl-accepting chemotaxis protein	243277.VC_A0906	-	-	-	-	-	-	-	-	-
member	814	-	-	-	-	-	HG5219884	cellular processes and signaling	Signal transduction mechanisms	2MG78	Single cache domain 3	596152.DesU5LDRAFT_3998	unclassified	unclassified	unclassified	unclassified	unclassified	unclassified	unclassified	unclassified	unclassified
member	814	-	-	-	-	-	HG5220298	cellular processes and signaling	Cell motility	1XTQG	methyl-accepting chemotaxis protein	345073.VC395_1532	Bacteria	Proteobacteria	Gammaproteobacteria	Vibrionales	Vibrionaceae	Vibrio	Vibrio cholerae	unclassified	unclassified
member	814	-	-	-	-	-	HG5220298	cellular processes and signaling	Signal transduction mechanisms	1XTQG	methyl-accepting chemotaxis protein	345073.VC395_1532	-	-	-	-	-	-	-	-	-
member	814	-	-	-	-	-	HG5220754	cellular processes and signaling	Cell motility	1XTQG	methyl-accepting chemotaxis protein	345073.VC395_1532	Bacteria	Proteobacteria	Gammaproteobacteria	Vibrionales	Vibrionaceae	Vibrio	Vibrio cholerae	unclassified	unclassified
member	814	-	-	-	-	-	HG5220754	cellular processes and signaling	Signal transduction mechanisms	1XTQG	methyl-accepting chemotaxis protein	345073.VC395_1532	-	-	-	-	-	-	-	-	-
member	814	-	-	-	-	-	HG5220789	cellular processes and signaling	Cell motility	1XTQG	methyl-accepting chemotaxis protein	345073.VC395_1532	Bacteria	Proteobacteria	Gammaproteobacteria	Vibrionales	Vibrionaceae	Vibrio	Vibrio cholerae	unclassified	unclassified
member	814	-	-	-	-	-	HG5220789	cellular processes and signaling	Signal transduction mechanisms	1XTQG	methyl-accepting chemotaxis protein	345073.VC395_1532	-	-	-	-	-	-	-	-	-
member	814	-	-	-	-	-	HG5220805	cellular processes and signaling	Cell motility	1XTQG	methyl-accepting chemotaxis protein	345073.VC395_1532	Bacteria	Proteobacteria	Gammaproteobacteria	Vibrionales	Vibrionaceae	Vibrio	Vibrio metoecus	unclassified	unclassified
member	814	-	-	-	-	-	HG5220805	cellular processes and signaling	Signal transduction mechanisms	1XTQG	methyl-accepting chemotaxis protein	345073.VC395_1532	-	-	-	-	-	-	-	-	-
member	814	-	-	-	-	-	HG5220909	cellular processes and signaling	Signal transduction mechanisms	1XWUD	Methyl-accepting chemotaxis-like domains (chemotaxis sensory transducer).	345073.VC395_2082	Bacteria	Proteobacteria	Gammaproteobacteria	Vibrionales	Vibrionaceae	Vibrio	Vibrio cholerae	unclassified	unclassified
member	814	-	-	-	-	-	HG5221053	cellular processes and signaling	Cell motility	2M8A1	histidine kinase HAMP region domain protein	457398.HMPREF0326_02765	Bacteria	Proteobacteria	Deltaproteobacteria	Desulfovibrionales	Desulfovibrionaceae	Desulfovibrio	Desulfovibrio sp. 3_1_syn3	unclassified	unclassified
member	814	-	-	-	-	-	HG5221053	cellular processes and signaling	Signal transduction mechanisms	2M8A1	histidine kinase HAMP region domain protein	457398.HMPREF0326_02765	-	-	-	-	-	-	-	-	-
member	814	-	-	-	-	-	HG5221298	cellular processes and signaling	Cell motility	1ZG5Z	Methyl-accepting chemotaxis protein (MCP) signalling domain	315730.BcerKBAB4_0360	Bacteria	Firmicutes	Bacilli	Bacillales	Bacillaceae	Bacillus	Bacillus cereus	unclassified	unclassified
member	814	-	-	-	-	-	HG5221298	cellular processes and signaling	Signal transduction mechanisms	1ZG5Z	Methyl-accepting chemotaxis protein (MCP) signalling domain	315730.BcerKBAB4_0360	Bacteria	Firmicutes	Bacilli	Bacillales	Bacillaceae	Bacillus	Bacillus mycoides	-	-
member	814	-	-	-	-	-	HG5221298	-	-	-	-	-	Bacteria	Firmicutes	Bacilli	Bacillales	Bacillaceae	Bacillus	unclassified	-	-
member	814	-	-	-	-	-	HG5221583	cellular processes and signaling	Cell motility	2MEEZ	Four helix bundle sensory module for signal transduction	457398.HMPREF0326_02550	Bacteria	Proteobacteria	Deltaproteobacteria	Desulfovibrionales	Desulfovibrionaceae	Desulfovibrio	Desulfovibrio sp. 3_1_syn3	unclassified	unclassified
member	814	-	-	-	-	-	HG5221583	cellular processes and signaling	Signal transduction mechanisms	2MEEZ	Four helix bundle sensory module for signal transduction	457398.HMPREF0326_02550	-	-	-	-	-	-	-	-	-
member	814	-	-	-	-	-	HG5221724	cellular processes and signaling	Cell motility	2M8I1	PFAM chemotaxis sensory transducer	883.DvMF_0360	Bacteria	Proteobacteria	Deltaproteobacteria	Desulfovibrionales	Desulfovibrionaceae	Desulfovibrio	Desulfovibrio sp. DS-1	unclassified	unclassified
member	814	-	-	-	-	-	HG5221724	cellular processes and signaling	Signal transduction mechanisms	2M8I1	PFAM chemotaxis sensory transducer	883.DvMF_0360	-	-	-	-	-	-	-	-	-
member	814	-	-	-	-	-	HG5221749	cellular processes and signaling	Cell motility	1XTQG	methyl-accepting chemotaxis protein	1348635.BBJY01000003_gene3742	Bacteria	Proteobacteria	Gammaproteobacteria	Vibrionales	Vibrionaceae	Vibrio	Vibrio furnissii	unclassified	unclassified
member	814	-	-	-	-	-	HG5221749	cellular processes and signaling	Signal transduction mechanisms	1XTQG	methyl-accepting chemotaxis protein	1348635.BBJY01000003_gene3742	-	-	-	-	-	-	-	-	-
member	814	-	-	-	-	-	HG5221920	cellular processes and signaling	Cell motility	2M8A1	histidine kinase HAMP region domain protein	457398.HMPREF0326_02361	Bacteria	Proteobacteria	Deltaproteobacteria	Desulfovibrionales	Desulfovibrionaceae	Desulfovibrio	Desulfovibrio sp. 3_1_syn3	unclassified	unclassified
member	814	-	-	-	-	-	HG5221920	cellular processes and signaling	Signal transduction mechanisms	2M8A1	histidine kinase HAMP region domain protein	457398.HMPREF0326_02361	-	-	-	-	-	-	-	-	-
member	814	-	-	-	-	-	HG5221952	cellular processes and signaling	Cell motility	2M8A1	histidine kinase HAMP region domain protein	457398.HMPREF0326_02358	Bacteria	Proteobacteria	Deltaproteobacteria	Desulfovibrionales	Desulfovibrionaceae	Desulfovibrio	Desulfovibrio sp. 3_1_syn3	unclassified	unclassified
member	814	-	-	-	-	-	HG5221952	cellular processes and signaling	Signal transduction mechanisms	2M8A1	histidine kinase HAMP region domain protein	457398.HMPREF0326_02358	-	-	-	-	-	-	-	-	-
member	814	-	-	-	-	-	HG5222181	cellular processes and signaling	Cell motility	2M8A1	histidine kinase HAMP region domain protein	457398.HMPREF0326_02760	Bacteria	Proteobacteria	Deltaproteobacteria	Desulfovibrionales	Desulfovibrionaceae	Desulfovibrio	Desulfovibrio sp. 3_1_syn3	unclassified	unclassified
member	814	-	-	-	-	-	HG5222181	cellular processes and signaling	Signal transduction mechanisms	2M8A1	histidine kinase HAMP region domain protein	457398.HMPREF0326_02760	-	-	-	-	-	-	-	-	-
member	814	-	-	-	-	-	HG5222530	cellular processes and signaling	Cell motility	42M22	methyl-accepting chemotaxis protein	457398.HMPREF0326_02363	Bacteria	Proteobacteria	Deltaproteobacteria	Desulfovibrionales	Desulfovibrionaceae	Desulfovibrio	Desulfovibrio sp. 3_1_syn3	unclassified	unclassified
member	814	-	-	-	-	-	HG5222530	cellular processes and signaling	Signal transduction mechanisms	42M22	methyl-accepting chemotaxis protein	457398.HMPREF0326_02363	-	-	-	-	-	-	-	-	-
member	814	-	-	-	-	-	HG5222864	cellular processes and signaling	Cell motility	1ZG5Z	Methyl-accepting chemotaxis protein (MCP) signalling domain	315730.BcerKBAB4_0360	Bacteria	Firmicutes	Bacilli	Bacillales	Bacillaceae	Bacillus	Bacillus thuringiensis	unclassified	unclassified
member	814	-	-	-	-	-	HG5222864	cellular processes and signaling	Signal transduction mechanisms	1ZG5Z	Methyl-accepting chemotaxis protein (MCP) signalling domain	315730.BcerKBAB4_0360	Bacteria	Firmicutes	Bacilli	Bacillales	Bacillaceae	Bacillus	Bacillus wiedmannii	-	-
member	814	-	-	-	-	-	HG5222864	-	-	-	-	-	Bacteria	Firmicutes	Bacilli	Bacillales	Bacillaceae	Bacillus	unclassified	-	-
member	814	-	-	-	-	-	HG5222864	-	-	-	-	-	Bacteria	Firmicutes	Bacilli	Lactobacillales	Streptococcaceae	Streptococcus	Streptococcus pneumoniae	-	-
member	814	-	-	-	-	-	HG5222902	cellular processes and signaling	Cell motility	1ZG5Z	Methyl-accepting chemotaxis protein (MCP) signalling domain	315749.Bcer98_0367	Bacteria	Firmicutes	Bacilli	Bacillales	Bacillaceae	Bacillus	Bacillus cytotoxicus	unclassified	unclassified
member	814	-	-	-	-	-	HG5222902	cellular processes and signaling	Signal transduction mechanisms	1ZG5Z	Methyl-accepting chemotaxis protein (MCP) signalling domain	315749.Bcer98_0367	Bacteria	Firmicutes	Bacilli	Bacillales	Bacillaceae	Bacillus	unclassified	-	-
member	814	-	-	-	-	-	HG5223282	cellular processes and signaling	Cell motility	1ZG5Z	Methyl-accepting chemotaxis protein (MCP) signalling domain	315730.BcerKBAB4_0360	Bacteria	Firmicutes	Bacilli	Bacillales	Bacillaceae	Bacillus	Bacillus cereus	unclassified	unclassified
member	814	-	-	-	-	-	HG5223282	cellular processes and signaling	Signal transduction mechanisms	1ZG5Z	Methyl-accepting chemotaxis protein (MCP) signalling domain	315730.BcerKBAB4_0360	Bacteria	Firmicutes	Bacilli	Bacillales	Bacillaceae	Bacillus	Bacillus thuringiensis	-	-
member	814	-	-	-	-	-	HG5223282	-	-	-	-	-	Bacteria	Firmicutes	Bacilli	Bacillales	Bacillaceae	Bacillus	unclassified	-	-
member	814	-	-	-	-	-	HG5224035	cellular processes and signaling	Cell motility	2MEE1	Methyl-accepting chemotaxis-like domains (chemotaxis sensory transducer).	457398.HMPREF0326_02769	Bacteria	Proteobacteria	Deltaproteobacteria	Desulfovibrionales	Desulfovibrionaceae	Desulfovibrio	Desulfovibrio sp. 3_1_syn3	unclassified	unclassified
member	814	-	-	-	-	-	HG5224035	cellular processes and signaling	Signal transduction mechanisms	2MEE1	Methyl-accepting chemotaxis-like domains (chemotaxis sensory transducer).	457398.HMPREF0326_02769	-	-	-	-	-	-	-	-	-
member	814	-	-	-	-	-	HG5224657	cellular processes and signaling	Cell motility	2M8A1	histidine kinase HAMP region domain protein	525146.Ddes_0038	Bacteria	Proteobacteria	Deltaproteobacteria	Desulfovibrionales	Desulfovibrionaceae	Desulfovibrio	Desulfovibrio desulfuricans	unclassified	unclassified
member	814	-	-	-	-	-	HG5224657	cellular processes and signaling	Signal transduction mechanisms	2M8A1	histidine kinase HAMP region domain protein	525146.Ddes_0038	Bacteria	Proteobacteria	Deltaproteobacteria	Desulfovibrionales	Desulfovibrionaceae	Desulfovibrio	Desulfovibrio sp. G11	-	-
member	814	-	-	-	-	-	HG5225364	cellular processes and signaling	Cell motility	2M8A1	histidine kinase HAMP region domain protein	883.DvMF_2710	Bacteria	Proteobacteria	Deltaproteobacteria	Desulfovibrionales	Desulfovibrionaceae	Cupidesulfovibrio	Cupidesulfovibrio sp. SRB-5	unclassified	unclassified
member	814	-	-	-	-	-	HG5225364	cellular processes and signaling	Signal transduction mechanisms	2M8A1	histidine kinase HAMP region domain protein	883.DvMF_2710	Bacteria	Proteobacteria	Deltaproteobacteria	Desulfovibrionales	Desulfovibrionaceae	Desulfovibrio	Desulfovibrio sp. DS-1	-	-
member	814	-	-	-	-	-	HG5226326	cellular processes and signaling	Cell motility	1XU8V	methyl-accepting chemotaxis protein	243277.VC_1289	Bacteria	Proteobacteria	Gammaproteobacteria	Vibrionales	Vibrionaceae	Vibrio	Vibrio cholerae	unclassified	unclassified
member	814	-	-	-	-	-	HG5226326	cellular processes and signaling	Signal transduction mechanisms	1XU8V	methyl-accepting chemotaxis protein	243277.VC_1289	-	-	-	-	-	-	-	-	-
member	814	-	-	-	-	-	HG5226475	cellular processes and signaling	Cell motility	2YN7R	Cache_2	273121.WS1916	Bacteria	Proteobacteria	Epsilonproteobacteria	Campylobacterales	Helicobacteraceae	Wolinella	Wolinella succinogenes	unclassified	unclassified
member	814	-	-	-	-	-	HG5226475	cellular processes and signaling	Signal transduction mechanisms	2YN7R	Cache_2	273121.WS1916	-	-	-	-	-	-	-	-	-
member	814	-	-	-	-	-	HG5226510	cellular processes and signaling	Cell motility	36EG9	chemotaxis	290402.Cbei_4438	Bacteria	Firmicutes	Clostridia	Eubacteriales	Clostridiaceae	Clostridium	Clostridium beijerinckii	unclassified	unclassified
member	814	-	-	-	-	-	HG5226510	cellular processes and signaling	Signal transduction mechanisms	36EG9	chemotaxis	290402.Cbei_4438	-	-	-	-	-	-	-	-	-
member	814	-	-	-	-	-	HG5226979	cellular processes and signaling	Cell motility	36R4H	Methyl-accepting chemotaxis-like domains (chemotaxis sensory transducer).	290402.Cbei_4682	Bacteria	Firmicutes	Clostridia	Eubacteriales	Clostridiaceae	Clostridium	Clostridium beijerinckii	unclassified	unclassified
member	814	-	-	-	-	-	HG5226979	cellular processes and signaling	Signal transduction mechanisms	36R4H	Methyl-accepting chemotaxis-like domains (chemotaxis sensory transducer).	290402.Cbei_4682	-	-	-	-	-	-	-	-	-
member	814	-	-	-	-	-	HG5227004	cellular processes and signaling	Cell motility	2YN7R	Cache_2	613026.HRAG_01824	Bacteria	Proteobacteria	Epsilonproteobacteria	Campylobacterales	Helicobacteraceae	Helicobacter	Helicobacter bilis	unclassified	unclassified
member	814	-	-	-	-	-	HG5227004	cellular processes and signaling	Signal transduction mechanisms	2YN7R	Cache_2	613026.HRAG_01824	Bacteria	Proteobacteria	Epsilonproteobacteria	Campylobacterales	Helicobacteraceae	Helicobacter	unclassified	-	-
member	814	-	-	-	-	-	HG5227550	cellular processes and signaling	Cell motility	2M8A1	histidine kinase HAMP region domain protein	883.DvMF_0793	Bacteria	Proteobacteria	Deltaproteobacteria	Desulfovibrionales	Desulfovibrionaceae	Cupidesulfovibrio	Cupidesulfovibrio sp. SRB-5	unclassified	unclassified
member	814	-	-	-	-	-	HG5227550	cellular processes and signaling	Signal transduction mechanisms	2M8A1	histidine kinase HAMP region domain protein	883.DvMF_0793	Bacteria	Proteobacteria	Deltaproteobacteria	Desulfovibrionales	Desulfovibrionaceae	Desulfovibrio	Desulfovibrio sp. DS-1	-	-
member	814	-	-	-	-	-	HG5228421	cellular processes and signaling	Cell motility	2M8T2	Chemoreceptor zinc-binding domain	457398.HMPREF0326_00320	Bacteria	Proteobacteria	Deltaproteobacteria	Desulfovibrionales	Desulfovibrionaceae	Desulfovibrio	Desulfovibrio sp. 3_1_syn3	unclassified	unclassified
member	814	-	-	-	-	-	HG5228421	cellular processes and signaling	Signal transduction mechanisms	2M8T2	Chemoreceptor zinc-binding domain	457398.HMPREF0326_00320	Bacteria	Proteobacteria	Deltaproteobacteria	Desulfovibrionales	Desulfovibrionaceae	Desulfovibrio	Desulfovibrio sp. 6_1_46AFAA	-	-
member	814	-	-	-	-	-	HG5228421	-	-	-	-	-	Bacteria	Proteobacteria	Deltaproteobacteria	Desulfovibrionales	Desulfovibrionaceae	Desulfovibrio	unclassified	-	-
member	814	-	-	-	-	-	HG5228557	cellular processes and signaling	Cell motility	1YPK9	methyl-accepting chemotaxis	1124983.PFLCHA0_c46160	Bacteria	Proteobacteria	Gammaproteobacteria	Pseudomonadales	Pseudomonadaceae	Pseudomonas	Pseudomonas protegens	unclassified	unclassified
member	814	-	-	-	-	-	HG5228557	cellular processes and signaling	Signal transduction mechanisms	1YPK9	methyl-accepting chemotaxis	1124983.PFLCHA0_c46160	-	-	-	-	-	-	-	-	-
member	814	-	-	-	-	-	HG5230570	cellular processes and signaling	Cell motility	2YNZ6	methyl-accepting chemotaxis protein	537970.HCAN_1428	Bacteria	Proteobacteria	Epsilonproteobacteria	Campylobacterales	Helicobacteraceae	Helicobacter	Helicobacter canadensis	unclassified	unclassified
member	814	-	-	-	-	-	HG5230570	cellular processes and signaling	Signal transduction mechanisms	2YNZ6	methyl-accepting chemotaxis protein	537970.HCAN_1428	-	-	-	-	-	-	-	-	-
member	814	-	-	-	-	-	HG5231389	cellular processes and signaling	Signal transduction mechanisms	2M8IP	PFAM chemotaxis	525146.Ddes_0119	Bacteria	Proteobacteria	Deltaproteobacteria	Desulfovibrionales	Desulfovibrionaceae	Desulfovibrio	Desulfovibrio desulfuricans	unclassified	unclassified
member	814	-	-	-	-	-	HG5231389	-	-	-	-	-	Bacteria	Proteobacteria	Deltaproteobacteria	Desulfovibrionales	Desulfovibrionaceae	Desulfovibrio	Desulfovibrio sp. G11	-	-
member	814	-	-	-	-	-	HG5231389	-	-	-	-	-	Bacteria	Proteobacteria	Deltaproteobacteria	Desulfovibrionales	Desulfovibrionaceae	Desulfovibrio	unclassified	-	-
member	814	-	-	-	-	-	HG5231969	cellular processes and signaling	Cell motility	2YRJ1	Methyl-accepting chemotaxis-like domains (chemotaxis sensory transducer).	273121.WS0949	Bacteria	Proteobacteria	Epsilonproteobacteria	Campylobacterales	Helicobacteraceae	Wolinella	Wolinella succinogenes	unclassified	unclassified
member	814	-	-	-	-	-	HG5231969	cellular processes and signaling	Signal transduction mechanisms	2YRJ1	Methyl-accepting chemotaxis-like domains (chemotaxis sensory transducer).	273121.WS0949	-	-	-	-	-	-	-	-	-
member	814	-	-	-	-	-	HG5232296	cellular processes and signaling	Cell motility	2M8A1	histidine kinase HAMP region domain protein	525146.Ddes_0349	Bacteria	Proteobacteria	Deltaproteobacteria	Desulfovibrionales	Desulfovibrionaceae	Desulfovibrio	Desulfovibrio desulfuricans	unclassified	unclassified
member	814	-	-	-	-	-	HG5232296	cellular processes and signaling	Signal transduction mechanisms	2M8A1	histidine kinase HAMP region domain protein	525146.Ddes_0349	Bacteria	Proteobacteria	Deltaproteobacteria	Desulfovibrionales	Desulfovibrionaceae	Desulfovibrio	Desulfovibrio sp. G11	-	-
member	814	-	-	-	-	-	HG5232296	-	-	-	-	-	Bacteria	Proteobacteria	Deltaproteobacteria	Desulfovibrionales	Desulfovibrionaceae	Desulfovibrio	unclassified	-	-
member	814	-	-	-	-	-	HG5232488	cellular processes and signaling	Signal transduction mechanisms	2M7WQ	histidine kinase HAMP region domain protein	363253.LI0843	Bacteria	Proteobacteria	Deltaproteobacteria	Desulfovibrionales	Desulfovibrionaceae	Lawsonia	Lawsonia intracellularis	unclassified	unclassified
member	814	-	-	-	-	-	HG5233423	cellular processes and signaling	Cell motility	1XSI1	methyl-accepting chemotaxis protein	675806.VII_001953	Bacteria	Proteobacteria	Gammaproteobacteria	Vibrionales	Vibrionaceae	Vibrio	Vibrio mimicus	unclassified	unclassified
member	814	-	-	-	-	-	HG5233423	cellular processes and signaling	Signal transduction mechanisms	1XSI1	methyl-accepting chemotaxis protein	675806.VII_001953	-	-	-	-	-	-	-	-	-
member	814	-	-	-	-	-	HG5233661	cellular processes and signaling	Cell motility	1XVGD	methyl-accepting chemotaxis protein	55601.VANGNB10_cII0562	Bacteria	Proteobacteria	Gammaproteobacteria	Vibrionales	Vibrionaceae	Vibrio	Vibrio furnissii	unclassified	unclassified
member	814	-	-	-	-	-	HG5233661	cellular processes and signaling	Signal transduction mechanisms	1XVGD	methyl-accepting chemotaxis protein	55601.VANGNB10_cII0562	-	-	-	-	-	-	-	-	-
member	814	-	-	-	-	-	HG5234206	cellular processes and signaling	Cell motility	1YSTZ	chemotaxis, protein	220664.PFL_2407	Bacteria	Proteobacteria	Gammaproteobacteria	Pseudomonadales	Pseudomonadaceae	Pseudomonas	Pseudomonas protegens	unclassified	unclassified
member	814	-	-	-	-	-	HG5234206	cellular processes and signaling	Signal transduction mechanisms	1YSTZ	chemotaxis, protein	220664.PFL_2407	Bacteria	Proteobacteria	Gammaproteobacteria	Pseudomonadales	Pseudomonadaceae	Pseudomonas	unclassified	-	-
member	814	-	-	-	-	-	HG5234285	cellular processes and signaling	Cell motility	3WHE0	methyl-accepting chemotaxis protein	445972.ANACOL_01589	Bacteria	Firmicutes	Clostridia	Eubacteriales	Oscillospiraceae	Anaerotruncus	Anaerotruncus colihominis	unclassified	unclassified
member	814	-	-	-	-	-	HG5234285	cellular processes and signaling	Signal transduction mechanisms	3WHE0	methyl-accepting chemotaxis protein	445972.ANACOL_01589	-	-	-	-	-	-	-	-	-
member	814	-	-	-	-	-	HG5234864	cellular processes and signaling	Cell motility	1XVGD	methyl-accepting chemotaxis protein	675812.VHA_000693	Bacteria	Proteobacteria	Gammaproteobacteria	Vibrionales	Vibrionaceae	Grimontia	Grimontia hollisae	unclassified	unclassified
member	814	-	-	-	-	-	HG5234864	cellular processes and signaling	Signal transduction mechanisms	1XVGD	methyl-accepting chemotaxis protein	675812.VHA_000693	-	-	-	-	-	-	-	-	-
member	814	-	-	-	-	-	HG5235028	cellular processes and signaling	Cell motility	2M8A1	histidine kinase HAMP region domain protein	883.DvMF_0948	Bacteria	Proteobacteria	Deltaproteobacteria	Desulfovibrionales	Desulfovibrionaceae	Desulfovibrio	Desulfovibrio sp. DS-1	unclassified	unclassified
member	814	-	-	-	-	-	HG5235028	cellular processes and signaling	Signal transduction mechanisms	2M8A1	histidine kinase HAMP region domain protein	883.DvMF_0948	-	-	-	-	-	-	-	-	-
member	814	-	-	-	-	-	HG5235089	cellular processes and signaling	Cell motility	1XVGD	methyl-accepting chemotaxis protein	243277.VC_A0663	Bacteria	Proteobacteria	Gammaproteobacteria	Vibrionales	Vibrionaceae	Vibrio	Vibrio cholerae	unclassified	unclassified
member	814	-	-	-	-	-	HG5235089	cellular processes and signaling	Signal transduction mechanisms	1XVGD	methyl-accepting chemotaxis protein	243277.VC_A0663	-	-	-	-	-	-	-	-	-
member	814	-	-	-	-	-	HG5235091	cellular processes and signaling	Cell motility	1XVGD	methyl-accepting chemotaxis protein	243277.VC_A0663	Bacteria	Proteobacteria	Gammaproteobacteria	Vibrionales	Vibrionaceae	Vibrio	Vibrio cholerae	unclassified	unclassified
member	814	-	-	-	-	-	HG5235091	cellular processes and signaling	Signal transduction mechanisms	1XVGD	methyl-accepting chemotaxis protein	243277.VC_A0663	-	-	-	-	-	-	-	-	-
member	814	-	-	-	-	-	HG5235532	cellular processes and signaling	Cell motility	1XVGD	methyl-accepting chemotaxis protein	243277.VC_A0663	Bacteria	Proteobacteria	Gammaproteobacteria	Vibrionales	Vibrionaceae	Vibrio	Vibrio cholerae	unclassified	unclassified
member	814	-	-	-	-	-	HG5235532	cellular processes and signaling	Signal transduction mechanisms	1XVGD	methyl-accepting chemotaxis protein	243277.VC_A0663	-	-	-	-	-	-	-	-	-
member	814	-	-	-	-	-	HG5235628	cellular processes and signaling	Signal transduction mechanisms	1XWA3	Methyl-accepting chemotaxis-like domains (chemotaxis sensory transducer).	243277.VC_1405	Bacteria	Proteobacteria	Gammaproteobacteria	Vibrionales	Vibrionaceae	Vibrio	Vibrio cholerae	unclassified	unclassified
member	814	-	-	-	-	-	HG5235996	cellular processes and signaling	Cell motility	2YNH7	chemotaxis protein	273121.WS1510	Bacteria	Proteobacteria	Epsilonproteobacteria	Campylobacterales	Helicobacteraceae	Wolinella	Wolinella succinogenes	unclassified	unclassified
member	814	-	-	-	-	-	HG5235996	cellular processes and signaling	Signal transduction mechanisms	2YNH7	chemotaxis protein	273121.WS1510	-	-	-	-	-	-	-	-	-
member	814	-	-	-	-	-	HG5236889	cellular processes and signaling	Cell motility	1XVGD	methyl-accepting chemotaxis protein	675806.VII_000956	Bacteria	Proteobacteria	Gammaproteobacteria	Vibrionales	Vibrionaceae	Vibrio	Vibrio mimicus	unclassified	unclassified
member	814	-	-	-	-	-	HG5236889	cellular processes and signaling	Signal transduction mechanisms	1XVGD	methyl-accepting chemotaxis protein	675806.VII_000956	-	-	-	-	-	-	-	-	-
member	814	-	-	-	-	-	HG5237529	cellular processes and signaling	Cell motility	1XVGD	methyl-accepting chemotaxis protein	675806.VII_000956	Bacteria	Proteobacteria	Gammaproteobacteria	Vibrionales	Vibrionaceae	Vibrio	Vibrio metoecus	unclassified	unclassified
member	814	-	-	-	-	-	HG5237529	cellular processes and signaling	Signal transduction mechanisms	1XVGD	methyl-accepting chemotaxis protein	675806.VII_000956	-	-	-	-	-	-	-	-	-
member	814	-	-	-	-	-	HG5238397	cellular processes and signaling	Cell motility	3WHE0	methyl-accepting chemotaxis protein	445972.ANACOL_01754	Bacteria	Firmicutes	Clostridia	Eubacteriales	Oscillospiraceae	Anaerotruncus	Anaerotruncus colihominis	unclassified	unclassified
member	814	-	-	-	-	-	HG5238397	cellular processes and signaling	Signal transduction mechanisms	3WHE0	methyl-accepting chemotaxis protein	445972.ANACOL_01754	-	-	-	-	-	-	-	-	-
member	814	-	-	-	-	-	HG5238965	cellular processes and signaling	Cell motility	247S3	methyl-accepting chemotaxis protein	742738.HMPREF9460_02210	Bacteria	Firmicutes	Clostridia	Eubacteriales	Oscillospiraceae	Flavonifractor	Flavonifractor plautii	unclassified	unclassified
member	814	-	-	-	-	-	HG5238965	cellular processes and signaling	Signal transduction mechanisms	247S3	methyl-accepting chemotaxis protein	742738.HMPREF9460_02210	-	-	-	-	-	-	-	-	-
member	814	-	-	-	-	-	HG5240536	cellular processes and signaling	Cell motility	25VY7	Methyl-accepting chemotaxis protein (MCP) signaling domain	1235790.C805_03125	Bacteria	Firmicutes	Clostridia	Eubacteriales	Eubacteriaceae	Eubacterium	Eubacterium sp. 45_250	unclassified	unclassified
member	814	-	-	-	-	-	HG5240536	cellular processes and signaling	Signal transduction mechanisms	25VY7	Methyl-accepting chemotaxis protein (MCP) signaling domain	1235790.C805_03125	Bacteria	Firmicutes	Clostridia	Eubacteriales	Oscillospiraceae	unclassified	[Eubacterium] siraeum	-	-
member	814	-	-	-	-	-	HG5240536	-	-	-	-	-	Viruses	Uroviricota	Caudoviricetes	Caudovirales	Siphoviridae	unclassified	Siphoviridae sp.	-	-
member	814	-	-	-	-	-	HG5241136	cellular processes and signaling	Cell motility	1TP5A	methyl-accepting chemotaxis protein	138119.DSY0579	Bacteria	Firmicutes	Clostridia	Eubacteriales	Peptococcaceae	Desulfitobacterium	Desulfitobacterium hafniense	unclassified	unclassified
member	814	-	-	-	-	-	HG5241136	cellular processes and signaling	Signal transduction mechanisms	1TP5A	methyl-accepting chemotaxis protein	138119.DSY0579	-	-	-	-	-	-	-	-	-
member	814	-	-	-	-	-	HG5241744	cellular processes and signaling	Cell motility	2MA6V	Tar ligand binding domain homologue	883.DvMF_0303	Bacteria	Proteobacteria	Deltaproteobacteria	Desulfovibrionales	Desulfovibrionaceae	Cupidesulfovibrio	Cupidesulfovibrio sp. SRB-5	unclassified	unclassified
member	814	-	-	-	-	-	HG5241744	cellular processes and signaling	Signal transduction mechanisms	2MA6V	Tar ligand binding domain homologue	883.DvMF_0303	Bacteria	Proteobacteria	Deltaproteobacteria	Desulfovibrionales	Desulfovibrionaceae	Desulfovibrio	Desulfovibrio sp. DS-1	-	-
member	814	-	-	-	-	-	HG5243849	cellular processes and signaling	Cell motility	2M9JV	Four helix bundle sensory module for signal transduction	883.DvMF_1881	Bacteria	Proteobacteria	Deltaproteobacteria	Desulfovibrionales	Desulfovibrionaceae	Cupidesulfovibrio	Cupidesulfovibrio sp. SRB-5	unclassified	unclassified
member	814	-	-	-	-	-	HG5243849	cellular processes and signaling	Signal transduction mechanisms	2M9JV	Four helix bundle sensory module for signal transduction	883.DvMF_1881	Bacteria	Proteobacteria	Deltaproteobacteria	Desulfovibrionales	Desulfovibrionaceae	Desulfovibrio	Desulfovibrio sp. DS-1	-	-
member	814	-	-	-	-	-	HG5244047	cellular processes and signaling	Cell motility	3WHE0	methyl-accepting chemotaxis protein	1121344.JHZO01000006_gene1968	unclassified	unclassified	unclassified	unclassified	unclassified	unclassified	unclassified	unclassified	unclassified
member	814	-	-	-	-	-	HG5244047	cellular processes and signaling	Signal transduction mechanisms	3WHE0	methyl-accepting chemotaxis protein	1121344.JHZO01000006_gene1968	-	-	-	-	-	-	-	-	-
member	814	-	-	-	-	-	HG5244082	cellular processes and signaling	Signal transduction mechanisms	2M7WQ	histidine kinase HAMP region domain protein	883.DvMF_0585	Bacteria	Proteobacteria	Deltaproteobacteria	Desulfovibrionales	Desulfovibrionaceae	Cupidesulfovibrio	Cupidesulfovibrio sp. SRB-5	unclassified	unclassified
member	814	-	-	-	-	-	HG5244082	-	-	-	-	-	Bacteria	Proteobacteria	Deltaproteobacteria	Desulfovibrionales	Desulfovibrionaceae	Desulfovibrio	Desulfovibrio sp. DS-1	-	-
member	814	-	-	-	-	-	HG5244527	cellular processes and signaling	Cell motility	2M8A1	histidine kinase HAMP region domain protein	883.DvMF_2182	Bacteria	Proteobacteria	Deltaproteobacteria	Desulfovibrionales	Desulfovibrionaceae	Cupidesulfovibrio	Cupidesulfovibrio sp. SRB-5	unclassified	unclassified
member	814	-	-	-	-	-	HG5244527	cellular processes and signaling	Signal transduction mechanisms	2M8A1	histidine kinase HAMP region domain protein	883.DvMF_2182	Bacteria	Proteobacteria	Deltaproteobacteria	Desulfovibrionales	Desulfovibrionaceae	Desulfovibrio	Desulfovibrio sp. DS-1	-	-
member	814	-	-	-	-	-	HG5246301	cellular processes and signaling	Cell motility	1XUI8	methyl-accepting chemotaxis protein	675813.VIB_000749	Bacteria	Proteobacteria	Gammaproteobacteria	Vibrionales	Vibrionaceae	Vibrio	Vibrio furnissii	unclassified	unclassified
member	814	-	-	-	-	-	HG5246301	cellular processes and signaling	Signal transduction mechanisms	1XUI8	methyl-accepting chemotaxis protein	675813.VIB_000749	-	-	-	-	-	-	-	-	-
member	814	-	-	-	-	-	HG5248137	cellular processes and signaling	Cell motility	27INR	Methyl-accepting chemotaxis-like domains (chemotaxis sensory transducer).	397288.C806_01375	Bacteria	Firmicutes	Clostridia	Eubacteriales	unclassified	unclassified	butyrate-producing bacterium SS3/4	unclassified	unclassified
member	814	-	-	-	-	-	HG5248137	cellular processes and signaling	Signal transduction mechanisms	27INR	Methyl-accepting chemotaxis-like domains (chemotaxis sensory transducer).	397288.C806_01375	-	-	-	-	-	-	-	-	-
member	814	-	-	-	-	-	HG5249214	cellular processes and signaling	Signal transduction mechanisms	1XWA3	Methyl-accepting chemotaxis-like domains (chemotaxis sensory transducer).	243277.VC_1405	Bacteria	Proteobacteria	Gammaproteobacteria	Vibrionales	Vibrionaceae	Vibrio	Vibrio cholerae	unclassified	unclassified
member	814	-	-	-	-	-	HG5249374	cellular processes and signaling	Cell motility	21XWD	histidine kinase HAMP region domain protein	411902.CLOBOL_03569	Bacteria	Firmicutes	Clostridia	Eubacteriales	Lachnospiraceae	Enterocloster	Enterocloster bolteae	unclassified	unclassified
member	814	-	-	-	-	-	HG5249374	cellular processes and signaling	Signal transduction mechanisms	21XWD	histidine kinase HAMP region domain protein	411902.CLOBOL_03569	-	-	-	-	-	-	-	-	-
member	814	-	-	-	-	-	HG5249582	cellular processes and signaling	Signal transduction mechanisms	2M7WQ	histidine kinase HAMP region domain protein	457398.HMPREF0326_01318	Bacteria	Proteobacteria	Deltaproteobacteria	Desulfovibrionales	Desulfovibrionaceae	Desulfovibrio	Desulfovibrio sp. 3_1_syn3	unclassified	unclassified
member	814	-	-	-	-	-	HG5249786	cellular processes and signaling	Cell motility	1XW41	Methyl-accepting chemotaxis protein (MCP) signalling domain	243277.VC_1643	Bacteria	Proteobacteria	Gammaproteobacteria	Vibrionales	Vibrionaceae	Vibrio	Vibrio cholerae	unclassified	unclassified
member	814	-	-	-	-	-	HG5249786	cellular processes and signaling	Signal transduction mechanisms	1XW41	Methyl-accepting chemotaxis protein (MCP) signalling domain	243277.VC_1643	-	-	-	-	-	-	-	-	-
member	814	-	-	-	-	-	HG5249862	cellular processes and signaling	Cell motility	2YND1	MCP-domain signal transduction protein	537970.HCAN_0112	Bacteria	Proteobacteria	Epsilonproteobacteria	Campylobacterales	Helicobacteraceae	Helicobacter	Helicobacter canadensis	unclassified	unclassified
member	814	-	-	-	-	-	HG5249862	cellular processes and signaling	Signal transduction mechanisms	2YND1	MCP-domain signal transduction protein	537970.HCAN_0112	-	-	-	-	-	-	-	-	-
member	814	-	-	-	-	-	HG5250274	cellular processes and signaling	Cell motility	1XW41	Methyl-accepting chemotaxis protein (MCP) signalling domain	243277.VC_1643	Bacteria	Proteobacteria	Gammaproteobacteria	Vibrionales	Vibrionaceae	Vibrio	Vibrio cholerae	unclassified	unclassified
member	814	-	-	-	-	-	HG5250274	cellular processes and signaling	Signal transduction mechanisms	1XW41	Methyl-accepting chemotaxis protein (MCP) signalling domain	243277.VC_1643	-	-	-	-	-	-	-	-	-
member	814	-	-	-	-	-	HG5250557	cellular processes and signaling	Cell motility	1XW41	Methyl-accepting chemotaxis protein (MCP) signalling domain	243277.VC_1643	Bacteria	Proteobacteria	Gammaproteobacteria	Vibrionales	Vibrionaceae	Vibrio	Vibrio cholerae	unclassified	unclassified
member	814	-	-	-	-	-	HG5250557	cellular processes and signaling	Signal transduction mechanisms	1XW41	Methyl-accepting chemotaxis protein (MCP) signalling domain	243277.VC_1643	-	-	-	-	-	-	-	-	-
member	814	-	-	-	-	-	HG5252365	cellular processes and signaling	Cell motility	21XWD	histidine kinase HAMP region domain protein	553973.CLOHYLEM_06080	Bacteria	Firmicutes	Clostridia	Eubacteriales	Lachnospiraceae	Lachnoclostridium	[Clostridium] hylemonae	unclassified	unclassified
member	814	-	-	-	-	-	HG5252365	cellular processes and signaling	Signal transduction mechanisms	21XWD	histidine kinase HAMP region domain protein	553973.CLOHYLEM_06080	-	-	-	-	-	-	-	-	-
member	814	-	-	-	-	-	HG5253825	cellular processes and signaling	Signal transduction mechanisms	2M96Q	histidine kinase HAMP region domain protein	525146.Ddes_0086	Bacteria	Proteobacteria	Deltaproteobacteria	Desulfovibrionales	Desulfovibrionaceae	Desulfovibrio	Desulfovibrio desulfuricans	unclassified	unclassified
member	814	-	-	-	-	-	HG5253825	-	-	-	-	-	Bacteria	Proteobacteria	Deltaproteobacteria	Desulfovibrionales	Desulfovibrionaceae	Desulfovibrio	Desulfovibrio sp. G11	-	-
member	814	-	-	-	-	-	HG5253825	-	-	-	-	-	Bacteria	Proteobacteria	Deltaproteobacteria	Desulfovibrionales	Desulfovibrionaceae	Desulfovibrio	unclassified	-	-
member	814	-	-	-	-	-	HG5256954	cellular processes and signaling	Signal transduction mechanisms	2M96Q	histidine kinase HAMP region domain protein	457398.HMPREF0326_01774	Bacteria	Proteobacteria	Deltaproteobacteria	Desulfovibrionales	Desulfovibrionaceae	Desulfovibrio	Desulfovibrio sp. 3_1_syn3	unclassified	unclassified
member	814	-	-	-	-	-	HG5257699	cellular processes and signaling	Signal transduction mechanisms	2M96Q	histidine kinase HAMP region domain protein	525146.Ddes_0166	Bacteria	Proteobacteria	Deltaproteobacteria	Desulfovibrionales	Desulfovibrionaceae	Desulfovibrio	Desulfovibrio desulfuricans	unclassified	unclassified
member	814	-	-	-	-	-	HG5257699	-	-	-	-	-	Bacteria	Proteobacteria	Deltaproteobacteria	Desulfovibrionales	Desulfovibrionaceae	Desulfovibrio	Desulfovibrio sp. G11	-	-
member	814	-	-	-	-	-	HG5257699	-	-	-	-	-	Bacteria	Proteobacteria	Deltaproteobacteria	Desulfovibrionales	Desulfovibrionaceae	Desulfovibrio	unclassified	-	-
member	814	-	-	-	-	-	HG5257806	cellular processes and signaling	Signal transduction mechanisms	2M7WQ	histidine kinase HAMP region domain protein	457398.HMPREF0326_02758	Bacteria	Proteobacteria	Deltaproteobacteria	Desulfovibrionales	Desulfovibrionaceae	Desulfovibrio	Desulfovibrio sp. 3_1_syn3	unclassified	unclassified
member	814	-	-	-	-	-	HG5259017	cellular processes and signaling	Signal transduction mechanisms	2M96Q	histidine kinase HAMP region domain protein	883.DvMF_0917	Bacteria	Proteobacteria	Deltaproteobacteria	Desulfovibrionales	Desulfovibrionaceae	Cupidesulfovibrio	Cupidesulfovibrio sp. SRB-5	unclassified	unclassified
member	814	-	-	-	-	-	HG5259017	-	-	-	-	-	Bacteria	Proteobacteria	Deltaproteobacteria	Desulfovibrionales	Desulfovibrionaceae	Desulfovibrio	Desulfovibrio sp. DS-1	-	-
member	814	-	-	-	-	-	HG5260187	cellular processes and signaling	Cell motility	2M8A1	histidine kinase HAMP region domain protein	883.DvMF_2257	Bacteria	Proteobacteria	Deltaproteobacteria	Desulfovibrionales	Desulfovibrionaceae	Cupidesulfovibrio	Cupidesulfovibrio sp. SRB-5	unclassified	unclassified
member	814	-	-	-	-	-	HG5260187	cellular processes and signaling	Signal transduction mechanisms	2M8A1	histidine kinase HAMP region domain protein	883.DvMF_2257	Bacteria	Proteobacteria	Deltaproteobacteria	Desulfovibrionales	Desulfovibrionaceae	Desulfovibrio	Desulfovibrio sp. DS-1	-	-
member	814	-	-	-	-	-	HG5262157	cellular processes and signaling	Cell motility	2YM8Z	methyl-accepting chemotaxis protein	360104.CCC13826_2196	Bacteria	Proteobacteria	Epsilonproteobacteria	Campylobacterales	Campylobacteraceae	Campylobacter	Campylobacter concisus	unclassified	unclassified
member	814	-	-	-	-	-	HG5262157	cellular processes and signaling	Signal transduction mechanisms	2YM8Z	methyl-accepting chemotaxis protein	360104.CCC13826_2196	-	-	-	-	-	-	-	-	-
member	814	-	-	-	-	-	HG5265341	cellular processes and signaling	Cell motility	2M8A1	histidine kinase HAMP region domain protein	525146.Ddes_2227	Bacteria	Proteobacteria	Deltaproteobacteria	Desulfovibrionales	Desulfovibrionaceae	Desulfovibrio	Desulfovibrio sp. G11	unclassified	unclassified
member	814	-	-	-	-	-	HG5265341	cellular processes and signaling	Signal transduction mechanisms	2M8A1	histidine kinase HAMP region domain protein	525146.Ddes_2227	-	-	-	-	-	-	-	-	-
member	814	-	-	-	-	-	HG5265861	cellular processes and signaling	Signal transduction mechanisms	2M9RX	Nitrate and nitrite sensing	457398.HMPREF0326_02428	Bacteria	Proteobacteria	Deltaproteobacteria	Desulfovibrionales	Desulfovibrionaceae	Desulfovibrio	Desulfovibrio sp. 3_1_syn3	unclassified	unclassified
member	814	-	-	-	-	-	HG5266317	cellular processes and signaling	Signal transduction mechanisms	2M96Q	histidine kinase HAMP region domain protein	883.DvMF_1869	Bacteria	Proteobacteria	Deltaproteobacteria	Desulfovibrionales	Desulfovibrionaceae	Cupidesulfovibrio	Cupidesulfovibrio sp. SRB-5	unclassified	unclassified
member	814	-	-	-	-	-	HG5266317	-	-	-	-	-	Bacteria	Proteobacteria	Deltaproteobacteria	Desulfovibrionales	Desulfovibrionaceae	Desulfovibrio	Desulfovibrio sp. DS-1	-	-
member	814	-	-	-	-	-	HG5267501	cellular processes and signaling	Cell motility	2KQT1	Methyl-accepting chemotaxis-like domains (chemotaxis sensory transducer).	557598.LHK_01602	Bacteria	Proteobacteria	Betaproteobacteria	Neisseriales	Chromobacteriaceae	Laribacter	Laribacter hongkongensis	unclassified	unclassified
member	814	-	-	-	-	-	HG5267501	cellular processes and signaling	Signal transduction mechanisms	2KQT1	Methyl-accepting chemotaxis-like domains (chemotaxis sensory transducer).	557598.LHK_01602	-	-	-	-	-	-	-	-	-
member	814	-	-	-	-	-	HG5268136	cellular processes and signaling	Cell motility	1XTQG	methyl-accepting chemotaxis protein	243277.VC_A0268	Bacteria	Proteobacteria	Gammaproteobacteria	Vibrionales	Vibrionaceae	Vibrio	Vibrio cholerae	unclassified	unclassified
member	814	-	-	-	-	-	HG5268136	cellular processes and signaling	Signal transduction mechanisms	1XTQG	methyl-accepting chemotaxis protein	243277.VC_A0268	Bacteria	Proteobacteria	Gammaproteobacteria	Vibrionales	Vibrionaceae	Vibrio	unclassified	-	-
member	814	-	-	-	-	-	HG5268730	cellular processes and signaling	Cell motility	1XTQG	methyl-accepting chemotaxis protein	243277.VC_A0268	Bacteria	Proteobacteria	Gammaproteobacteria	Vibrionales	Vibrionaceae	Vibrio	Vibrio metoecus	unclassified	unclassified
member	814	-	-	-	-	-	HG5268730	cellular processes and signaling	Signal transduction mechanisms	1XTQG	methyl-accepting chemotaxis protein	243277.VC_A0268	-	-	-	-	-	-	-	-	-
member	814	-	-	-	-	-	HG5270594	cellular processes and signaling	Cell motility	26AHP	Cache domain	742738.HMPREF9460_02207	Bacteria	Firmicutes	Clostridia	Eubacteriales	Oscillospiraceae	Flavonifractor	Flavonifractor plautii	unclassified	unclassified
member	814	-	-	-	-	-	HG5270594	cellular processes and signaling	Signal transduction mechanisms	26AHP	Cache domain	742738.HMPREF9460_02207	-	-	-	-	-	-	-	-	-
member	814	-	-	-	-	-	HG5272409	cellular processes and signaling	Cell motility	2MEEZ	Four helix bundle sensory module for signal transduction	457398.HMPREF0326_02759	Bacteria	Proteobacteria	Deltaproteobacteria	Desulfovibrionales	Desulfovibrionaceae	Desulfovibrio	Desulfovibrio sp. 3_1_syn3	unclassified	unclassified
member	814	-	-	-	-	-	HG5272409	cellular processes and signaling	Signal transduction mechanisms	2MEEZ	Four helix bundle sensory module for signal transduction	457398.HMPREF0326_02759	-	-	-	-	-	-	-	-	-
member	814	-	-	-	-	-	HG5274414	cellular processes and signaling	Cell motility	247S3	methyl-accepting chemotaxis protein	292459.STH676	Bacteria	Firmicutes	Clostridia	Eubacteriales	Symbiobacteriaceae	Symbiobacterium	Symbiobacterium thermophilum	unclassified	unclassified
member	814	-	-	-	-	-	HG5274414	cellular processes and signaling	Signal transduction mechanisms	247S3	methyl-accepting chemotaxis protein	292459.STH676	-	-	-	-	-	-	-	-	-
member	814	-	-	-	-	-	HG5275162	cellular processes and signaling	Signal transduction mechanisms	1XHD0	methyl-accepting chemotaxis protein	1118153.MOY_06095	unclassified	unclassified	unclassified	unclassified	unclassified	unclassified	unclassified	unclassified	unclassified
member	814	-	-	-	-	-	HG5275686	cellular processes and signaling	Cell motility	27IJQ	Methyl-accepting chemotaxis-like domains (chemotaxis sensory transducer).	397288.C806_01093	unclassified	unclassified	unclassified	unclassified	unclassified	unclassified	unclassified	unclassified	unclassified
member	814	-	-	-	-	-	HG5275686	cellular processes and signaling	Signal transduction mechanisms	27IJQ	Methyl-accepting chemotaxis-like domains (chemotaxis sensory transducer).	397288.C806_01093	-	-	-	-	-	-	-	-	-
member	814	-	-	-	-	-	HG5284659	cellular processes and signaling	Cell motility	1YMNV	methyl-accepting chemotaxis protein	1316927.ATKI01000065_gene2021	Bacteria	Proteobacteria	Gammaproteobacteria	Vibrionales	Vibrionaceae	Vibrio	Vibrio furnissii	unclassified	unclassified
member	814	-	-	-	-	-	HG5284659	cellular processes and signaling	Signal transduction mechanisms	1YMNV	methyl-accepting chemotaxis protein	1316927.ATKI01000065_gene2021	-	-	-	-	-	-	-	-	-
member	814	-	-	-	-	-	HG5284845	cellular processes and signaling	Cell motility	1XX2X	May function as an environmental regulator of TCP biogenesis. Negatively regulates the synthesis of the major pilin subunit of TCP (TcpA)	345073.VC395_0841	Bacteria	Proteobacteria	Gammaproteobacteria	Vibrionales	Vibrionaceae	Vibrio	Vibrio cholerae	unclassified	unclassified
member	814	-	-	-	-	-	HG5284845	cellular processes and signaling	Signal transduction mechanisms	1XX2X	May function as an environmental regulator of TCP biogenesis. Negatively regulates the synthesis of the major pilin subunit of TCP (TcpA)	345073.VC395_0841	-	-	-	-	-	-	-	-	-
member	814	-	-	-	-	-	HG5285340	cellular processes and signaling	Cell motility	1XX2X	May function as an environmental regulator of TCP biogenesis. Negatively regulates the synthesis of the major pilin subunit of TCP (TcpA)	243277.VC_0825	Bacteria	Proteobacteria	Gammaproteobacteria	Vibrionales	Vibrionaceae	Vibrio	Vibrio cholerae	unclassified	unclassified
member	814	-	-	-	-	-	HG5285340	cellular processes and signaling	Signal transduction mechanisms	1XX2X	May function as an environmental regulator of TCP biogenesis. Negatively regulates the synthesis of the major pilin subunit of TCP (TcpA)	243277.VC_0825	-	-	-	-	-	-	-	-	-
member	814	-	-	-	-	-	HG5285530	cellular processes and signaling	Cell motility	1XX2X	May function as an environmental regulator of TCP biogenesis. Negatively regulates the synthesis of the major pilin subunit of TCP (TcpA)	243277.VC_0825	Bacteria	Proteobacteria	Gammaproteobacteria	Vibrionales	Vibrionaceae	Vibrio	Vibrio cholerae	unclassified	unclassified
member	814	-	-	-	-	-	HG5285530	cellular processes and signaling	Signal transduction mechanisms	1XX2X	May function as an environmental regulator of TCP biogenesis. Negatively regulates the synthesis of the major pilin subunit of TCP (TcpA)	243277.VC_0825	-	-	-	-	-	-	-	-	-
member	814	-	-	-	-	-	HG5285609	cellular processes and signaling	Cell motility	1XTSC	methyl-accepting chemotaxis protein	675806.VII_002281	Bacteria	Proteobacteria	Gammaproteobacteria	Vibrionales	Vibrionaceae	Vibrio	Vibrio mimicus	unclassified	unclassified
member	814	-	-	-	-	-	HG5285609	cellular processes and signaling	Signal transduction mechanisms	1XTSC	methyl-accepting chemotaxis protein	675806.VII_002281	-	-	-	-	-	-	-	-	-
member	814	-	-	-	-	-	HG5285845	cellular processes and signaling	Cell motility	1XX2X	May function as an environmental regulator of TCP biogenesis. Negatively regulates the synthesis of the major pilin subunit of TCP (TcpA)	345073.VC395_0841	Bacteria	Proteobacteria	Gammaproteobacteria	Vibrionales	Vibrionaceae	Vibrio	Vibrio cholerae	unclassified	unclassified
member	814	-	-	-	-	-	HG5285845	cellular processes and signaling	Signal transduction mechanisms	1XX2X	May function as an environmental regulator of TCP biogenesis. Negatively regulates the synthesis of the major pilin subunit of TCP (TcpA)	345073.VC395_0841	-	-	-	-	-	-	-	-	-
member	814	-	-	-	-	-	HG5285993	cellular processes and signaling	Cell motility	1XU0F	Cache domain	675806.VII_000348	Bacteria	Proteobacteria	Gammaproteobacteria	Vibrionales	Vibrionaceae	Vibrio	Vibrio furnissii	unclassified	unclassified
member	814	-	-	-	-	-	HG5285993	cellular processes and signaling	Signal transduction mechanisms	1XU0F	Cache domain	675806.VII_000348	Bacteria	Proteobacteria	Gammaproteobacteria	Vibrionales	Vibrionaceae	Vibrio	unclassified	-	-
member	814	-	-	-	-	-	HG5286446	cellular processes and signaling	Cell motility	1XU0F	Cache domain	243277.VC_A1069	Bacteria	Proteobacteria	Gammaproteobacteria	Vibrionales	Vibrionaceae	Vibrio	Vibrio cholerae	unclassified	unclassified
member	814	-	-	-	-	-	HG5286446	cellular processes and signaling	Signal transduction mechanisms	1XU0F	Cache domain	243277.VC_A1069	Bacteria	Proteobacteria	Gammaproteobacteria	Vibrionales	Vibrionaceae	Vibrio	Vibrio paracholerae	-	-
member	814	-	-	-	-	-	HG5286446	-	-	-	-	-	Bacteria	Proteobacteria	Gammaproteobacteria	Vibrionales	Vibrionaceae	Vibrio	Vibrio splendidus	-	-
member	814	-	-	-	-	-	HG5286446	-	-	-	-	-	Bacteria	Proteobacteria	Gammaproteobacteria	Vibrionales	Vibrionaceae	Vibrio	unclassified	-	-
member	814	-	-	-	-	-	HG5286650	cellular processes and signaling	Cell motility	1XU0F	Cache domain	675806.VII_000348	Bacteria	Proteobacteria	Gammaproteobacteria	Vibrionales	Vibrionaceae	Vibrio	Vibrio mimicus	unclassified	unclassified
member	814	-	-	-	-	-	HG5286650	cellular processes and signaling	Signal transduction mechanisms	1XU0F	Cache domain	675806.VII_000348	-	-	-	-	-	-	-	-	-
member	814	-	-	-	-	-	HG5287161	cellular processes and signaling	Cell motility	1XU0F	Cache domain	675806.VII_000348	Bacteria	Proteobacteria	Gammaproteobacteria	Vibrionales	Vibrionaceae	Vibrio	Vibrio metoecus	unclassified	unclassified
member	814	-	-	-	-	-	HG5287161	cellular processes and signaling	Signal transduction mechanisms	1XU0F	Cache domain	675806.VII_000348	-	-	-	-	-	-	-	-	-
member	814	-	-	-	-	-	HG5287529	cellular processes and signaling	Cell motility	1XUI8	methyl-accepting chemotaxis protein	243277.VC_A0923	Bacteria	Proteobacteria	Gammaproteobacteria	Vibrionales	Vibrionaceae	Vibrio	Vibrio furnissii	unclassified	unclassified
member	814	-	-	-	-	-	HG5287529	cellular processes and signaling	Signal transduction mechanisms	1XUI8	methyl-accepting chemotaxis protein	243277.VC_A0923	-	-	-	-	-	-	-	-	-
member	814	-	-	-	-	-	HG5287886	cellular processes and signaling	Cell motility	247S3	methyl-accepting chemotaxis protein	292459.STH948	Bacteria	Firmicutes	Clostridia	Eubacteriales	Symbiobacteriaceae	Symbiobacterium	Symbiobacterium thermophilum	unclassified	unclassified
member	814	-	-	-	-	-	HG5287886	cellular processes and signaling	Signal transduction mechanisms	247S3	methyl-accepting chemotaxis protein	292459.STH948	-	-	-	-	-	-	-	-	-
member	814	-	-	-	-	-	HG5288069	cellular processes and signaling	Cell motility	247S3	methyl-accepting chemotaxis protein	292459.STH1082	Bacteria	Firmicutes	Clostridia	Eubacteriales	Symbiobacteriaceae	Symbiobacterium	Symbiobacterium thermophilum	unclassified	unclassified
member	814	-	-	-	-	-	HG5288069	cellular processes and signaling	Signal transduction mechanisms	247S3	methyl-accepting chemotaxis protein	292459.STH1082	-	-	-	-	-	-	-	-	-
member	814	-	-	-	-	-	HG5288389	cellular processes and signaling	Cell motility	1XUI8	methyl-accepting chemotaxis protein	345073.VC395_A0948	Bacteria	Proteobacteria	Gammaproteobacteria	Vibrionales	Vibrionaceae	Vibrio	Vibrio metoecus	unclassified	unclassified
member	814	-	-	-	-	-	HG5288389	cellular processes and signaling	Signal transduction mechanisms	1XUI8	methyl-accepting chemotaxis protein	345073.VC395_A0948	-	-	-	-	-	-	-	-	-
member	814	-	-	-	-	-	HG5289247	cellular processes and signaling	Cell motility	1XUI8	methyl-accepting chemotaxis protein	675806.VII_000510	Bacteria	Proteobacteria	Gammaproteobacteria	Vibrionales	Vibrionaceae	Vibrio	Vibrio mimicus	unclassified	unclassified
member	814	-	-	-	-	-	HG5289247	cellular processes and signaling	Signal transduction mechanisms	1XUI8	methyl-accepting chemotaxis protein	675806.VII_000510	-	-	-	-	-	-	-	-	-
member	814	-	-	-	-	-	HG5289470	cellular processes and signaling	Cell motility	1XUI8	methyl-accepting chemotaxis protein	675806.VII_001670	Bacteria	Proteobacteria	Gammaproteobacteria	Vibrionales	Vibrionaceae	Vibrio	Vibrio mimicus	unclassified	unclassified
member	814	-	-	-	-	-	HG5289470	cellular processes and signaling	Signal transduction mechanisms	1XUI8	methyl-accepting chemotaxis protein	675806.VII_001670	-	-	-	-	-	-	-	-	-
member	814	-	-	-	-	-	HG5289800	cellular processes and signaling	Cell motility	1XUI8	methyl-accepting chemotaxis protein	243277.VC_2161	Bacteria	Proteobacteria	Gammaproteobacteria	Vibrionales	Vibrionaceae	Vibrio	Vibrio cholerae	unclassified	unclassified
member	814	-	-	-	-	-	HG5289800	cellular processes and signaling	Signal transduction mechanisms	1XUI8	methyl-accepting chemotaxis protein	243277.VC_2161	-	-	-	-	-	-	-	-	-
member	814	-	-	-	-	-	HG5289920	cellular processes and signaling	Cell motility	1XUI8	methyl-accepting chemotaxis protein	243277.VC_2161	Bacteria	Proteobacteria	Gammaproteobacteria	Vibrionales	Vibrionaceae	Vibrio	Vibrio metoecus	unclassified	unclassified
member	814	-	-	-	-	-	HG5289920	cellular processes and signaling	Signal transduction mechanisms	1XUI8	methyl-accepting chemotaxis protein	243277.VC_2161	-	-	-	-	-	-	-	-	-
member	814	-	-	-	-	-	HG5290740	cellular processes and signaling	Cell motility	1XUI8	methyl-accepting chemotaxis protein	345073.VC395_A0948	Bacteria	Proteobacteria	Gammaproteobacteria	Vibrionales	Vibrionaceae	Vibrio	Vibrio cholerae	unclassified	unclassified
member	814	-	-	-	-	-	HG5290740	cellular processes and signaling	Signal transduction mechanisms	1XUI8	methyl-accepting chemotaxis protein	345073.VC395_A0948	-	-	-	-	-	-	-	-	-
member	814	-	-	-	-	-	HG5290762	cellular processes and signaling	Cell motility	1XUI8	methyl-accepting chemotaxis protein	243277.VC_A0923	Bacteria	Proteobacteria	Gammaproteobacteria	Vibrionales	Vibrionaceae	Vibrio	Vibrio cholerae	unclassified	unclassified
member	814	-	-	-	-	-	HG5290762	cellular processes and signaling	Signal transduction mechanisms	1XUI8	methyl-accepting chemotaxis protein	243277.VC_A0923	-	-	-	-	-	-	-	-	-
member	814	-	-	-	-	-	HG5290853	cellular processes and signaling	Cell motility	1YV7M	chemotaxis	160488.PP_1371	Bacteria	Proteobacteria	Gammaproteobacteria	Pseudomonadales	Pseudomonadaceae	Pseudomonas	Pseudomonas putida	unclassified	unclassified
member	814	-	-	-	-	-	HG5290853	cellular processes and signaling	Signal transduction mechanisms	1YV7M	chemotaxis	160488.PP_1371	Bacteria	Proteobacteria	Gammaproteobacteria	Pseudomonadales	Pseudomonadaceae	Pseudomonas	unclassified	-	-
member	814	-	-	-	-	-	HG5291093	cellular processes and signaling	Cell motility	1XUI8	methyl-accepting chemotaxis protein	243277.VC_A0923	Bacteria	Proteobacteria	Gammaproteobacteria	Vibrionales	Vibrionaceae	Vibrio	Vibrio cholerae	unclassified	unclassified
member	814	-	-	-	-	-	HG5291093	cellular processes and signaling	Signal transduction mechanisms	1XUI8	methyl-accepting chemotaxis protein	243277.VC_A0923	-	-	-	-	-	-	-	-	-
member	814	-	-	-	-	-	HG5292622	cellular processes and signaling	Cell motility	2YMW5	Methyl-accepting chemotaxis protein	1150621.SMUL_2979	Bacteria	Proteobacteria	Epsilonproteobacteria	Campylobacterales	Campylobacteraceae	Campylobacter	Campylobacter curvus	unclassified	unclassified
member	814	-	-	-	-	-	HG5292622	cellular processes and signaling	Signal transduction mechanisms	2YMW5	Methyl-accepting chemotaxis protein	1150621.SMUL_2979	-	-	-	-	-	-	-	-	-
member	814	-	-	-	-	-	HG5292714	cellular processes and signaling	Signal transduction mechanisms	1XVC6	methyl-accepting chemotaxis protein	243277.VC_1868	Bacteria	Proteobacteria	Gammaproteobacteria	Vibrionales	Vibrionaceae	Vibrio	Vibrio cholerae	unclassified	unclassified
member	814	-	-	-	-	-	HG5292745	cellular processes and signaling	Signal transduction mechanisms	1XVC6	methyl-accepting chemotaxis protein	675806.VII_001985	Bacteria	Proteobacteria	Gammaproteobacteria	Vibrionales	Vibrionaceae	Vibrio	Vibrio mimicus	unclassified	unclassified
member	814	-	-	-	-	-	HG5292796	cellular processes and signaling	Cell motility	1XUI8	methyl-accepting chemotaxis protein	345073.VC395_0856	Bacteria	Proteobacteria	Gammaproteobacteria	Vibrionales	Vibrionaceae	Vibrio	Vibrio cholerae	unclassified	unclassified
member	814	-	-	-	-	-	HG5292796	cellular processes and signaling	Signal transduction mechanisms	1XUI8	methyl-accepting chemotaxis protein	345073.VC395_0856	-	-	-	-	-	-	-	-	-
member	814	-	-	-	-	-	HG5292833	cellular processes and signaling	Cell motility	1XUMJ	methyl-accepting chemotaxis protein	1219065.VPR01S_29_00170	Bacteria	Proteobacteria	Gammaproteobacteria	Vibrionales	Vibrionaceae	Vibrio	Vibrio furnissii	unclassified	unclassified
member	814	-	-	-	-	-	HG5292833	cellular processes and signaling	Signal transduction mechanisms	1XUMJ	methyl-accepting chemotaxis protein	1219065.VPR01S_29_00170	-	-	-	-	-	-	-	-	-
member	814	-	-	-	-	-	HG5292962	cellular processes and signaling	Signal transduction mechanisms	1XVC6	methyl-accepting chemotaxis protein	243277.VC_1868	Bacteria	Proteobacteria	Gammaproteobacteria	Vibrionales	Vibrionaceae	Vibrio	Vibrio cholerae	unclassified	unclassified
member	814	-	-	-	-	-	HG5293127	cellular processes and signaling	Cell motility	1YPFI	chemotaxis, protein	1124983.PFLCHA0_c01280	Bacteria	Proteobacteria	Gammaproteobacteria	Pseudomonadales	Pseudomonadaceae	Pseudomonas	Pseudomonas protegens	unclassified	unclassified
member	814	-	-	-	-	-	HG5293127	cellular processes and signaling	Signal transduction mechanisms	1YPFI	chemotaxis, protein	1124983.PFLCHA0_c01280	Bacteria	Proteobacteria	Gammaproteobacteria	Pseudomonadales	Pseudomonadaceae	Pseudomonas	Pseudomonas sp. Boi14	-	-
member	814	-	-	-	-	-	HG5293127	-	-	-	-	-	Bacteria	Proteobacteria	Gammaproteobacteria	Pseudomonadales	Pseudomonadaceae	Pseudomonas	unclassified	-	-
member	814	-	-	-	-	-	HG5293317	cellular processes and signaling	Cell motility	1XUI8	methyl-accepting chemotaxis protein	243277.VC_0514	Bacteria	Proteobacteria	Gammaproteobacteria	Vibrionales	Vibrionaceae	Vibrio	Vibrio cholerae	unclassified	unclassified
member	814	-	-	-	-	-	HG5293317	cellular processes and signaling	Signal transduction mechanisms	1XUI8	methyl-accepting chemotaxis protein	243277.VC_0514	-	-	-	-	-	-	-	-	-
member	814	-	-	-	-	-	HG5293381	cellular processes and signaling	Signal transduction mechanisms	1XVC6	methyl-accepting chemotaxis protein	243277.VC_1868	Bacteria	Proteobacteria	Gammaproteobacteria	Vibrionales	Vibrionaceae	Vibrio	Vibrio metoecus	unclassified	unclassified
member	814	-	-	-	-	-	HG5293430	cellular processes and signaling	Cell motility	1XUI8	methyl-accepting chemotaxis protein	243277.VC_0840	Bacteria	Proteobacteria	Gammaproteobacteria	Vibrionales	Vibrionaceae	Vibrio	Vibrio cholerae	unclassified	unclassified
member	814	-	-	-	-	-	HG5293430	cellular processes and signaling	Signal transduction mechanisms	1XUI8	methyl-accepting chemotaxis protein	243277.VC_0840	-	-	-	-	-	-	-	-	-
member	814	-	-	-	-	-	HG5293445	cellular processes and signaling	Signal transduction mechanisms	1XVC6	methyl-accepting chemotaxis protein	345073.VC395_1983	Bacteria	Proteobacteria	Gammaproteobacteria	Vibrionales	Vibrionaceae	Vibrio	Vibrio cholerae	unclassified	unclassified
member	814	-	-	-	-	-	HG5293516	cellular processes and signaling	Signal transduction mechanisms	1XVC6	methyl-accepting chemotaxis protein	243277.VC_1868	Bacteria	Proteobacteria	Gammaproteobacteria	Vibrionales	Vibrionaceae	Vibrio	Vibrio cholerae	unclassified	unclassified
member	814	-	-	-	-	-	HG5293553	cellular processes and signaling	Signal transduction mechanisms	1XVC6	methyl-accepting chemotaxis protein	243277.VC_1868	Bacteria	Proteobacteria	Gammaproteobacteria	Vibrionales	Vibrionaceae	Vibrio	Vibrio cholerae	unclassified	unclassified
member	814	-	-	-	-	-	HG5293716	cellular processes and signaling	Signal transduction mechanisms	1XVC6	methyl-accepting chemotaxis protein	1348635.BBJY01000013_gene1002	Bacteria	Proteobacteria	Gammaproteobacteria	Vibrionales	Vibrionaceae	Vibrio	Vibrio furnissii	unclassified	unclassified
member	814	-	-	-	-	-	HG5293727	cellular processes and signaling	Cell motility	1XUI8	methyl-accepting chemotaxis protein	243277.VC_0840	Bacteria	Proteobacteria	Gammaproteobacteria	Vibrionales	Vibrionaceae	Vibrio	Vibrio cholerae	unclassified	unclassified
member	814	-	-	-	-	-	HG5293727	cellular processes and signaling	Signal transduction mechanisms	1XUI8	methyl-accepting chemotaxis protein	243277.VC_0840	-	-	-	-	-	-	-	-	-
member	814	-	-	-	-	-	HG5293762	cellular processes and signaling	Cell motility	1XUI8	methyl-accepting chemotaxis protein	243277.VC_0840	Bacteria	Proteobacteria	Gammaproteobacteria	Vibrionales	Vibrionaceae	Vibrio	Vibrio cholerae	unclassified	unclassified
member	814	-	-	-	-	-	HG5293762	cellular processes and signaling	Signal transduction mechanisms	1XUI8	methyl-accepting chemotaxis protein	243277.VC_0840	-	-	-	-	-	-	-	-	-
member	814	-	-	-	-	-	HG5294061	cellular processes and signaling	Cell motility	1XU8V	methyl-accepting chemotaxis protein	243277.VC_1289	Bacteria	Proteobacteria	Gammaproteobacteria	Vibrionales	Vibrionaceae	Vibrio	Vibrio cholerae	unclassified	unclassified
member	814	-	-	-	-	-	HG5294061	cellular processes and signaling	Signal transduction mechanisms	1XU8V	methyl-accepting chemotaxis protein	243277.VC_1289	-	-	-	-	-	-	-	-	-
member	814	-	-	-	-	-	HG5294756	cellular processes and signaling	Cell motility	1XU8V	methyl-accepting chemotaxis protein	675806.VII_002500	Bacteria	Proteobacteria	Gammaproteobacteria	Vibrionales	Vibrionaceae	Vibrio	Vibrio mimicus	unclassified	unclassified
member	814	-	-	-	-	-	HG5294756	cellular processes and signaling	Signal transduction mechanisms	1XU8V	methyl-accepting chemotaxis protein	675806.VII_002500	-	-	-	-	-	-	-	-	-
member	814	-	-	-	-	-	HG5294772	cellular processes and signaling	Cell motility	1XU8V	methyl-accepting chemotaxis protein	243277.VC_1289	Bacteria	Proteobacteria	Gammaproteobacteria	Vibrionales	Vibrionaceae	Vibrio	Vibrio cholerae	unclassified	unclassified
member	814	-	-	-	-	-	HG5294772	cellular processes and signaling	Signal transduction mechanisms	1XU8V	methyl-accepting chemotaxis protein	243277.VC_1289	-	-	-	-	-	-	-	-	-
member	814	-	-	-	-	-	HG5294795	cellular processes and signaling	Cell motility	1XU8V	methyl-accepting chemotaxis protein	1219065.VPR01S_08_00730	Bacteria	Proteobacteria	Gammaproteobacteria	Vibrionales	Vibrionaceae	Vibrio	Vibrio furnissii	unclassified	unclassified
member	814	-	-	-	-	-	HG5294795	cellular processes and signaling	Signal transduction mechanisms	1XU8V	methyl-accepting chemotaxis protein	1219065.VPR01S_08_00730	Bacteria	Proteobacteria	Gammaproteobacteria	Vibrionales	Vibrionaceae	Vibrio	unclassified	-	-
member	814	-	-	-	-	-	HG5295065	cellular processes and signaling	Cell motility	1XU8V	methyl-accepting chemotaxis protein	675806.VII_002500	Bacteria	Proteobacteria	Gammaproteobacteria	Vibrionales	Vibrionaceae	Vibrio	Vibrio metoecus	unclassified	unclassified
member	814	-	-	-	-	-	HG5295065	cellular processes and signaling	Signal transduction mechanisms	1XU8V	methyl-accepting chemotaxis protein	675806.VII_002500	-	-	-	-	-	-	-	-	-
member	814	-	-	-	-	-	HG5295543	cellular processes and signaling	Cell motility	1XVCZ	methyl-accepting chemotaxis protein	675813.VIB_002529	Bacteria	Proteobacteria	Gammaproteobacteria	Vibrionales	Vibrionaceae	Vibrio	Vibrio furnissii	unclassified	unclassified
member	814	-	-	-	-	-	HG5295543	cellular processes and signaling	Signal transduction mechanisms	1XVCZ	methyl-accepting chemotaxis protein	675813.VIB_002529	-	-	-	-	-	-	-	-	-
member	814	-	-	-	-	-	HG5295592	cellular processes and signaling	Cell motility	2KQC4	methyl-accepting chemotaxis protein	557598.LHK_02165	Bacteria	Proteobacteria	Betaproteobacteria	Neisseriales	Chromobacteriaceae	Laribacter	Laribacter hongkongensis	unclassified	unclassified
member	814	-	-	-	-	-	HG5295592	cellular processes and signaling	Signal transduction mechanisms	2KQC4	methyl-accepting chemotaxis protein	557598.LHK_02165	-	-	-	-	-	-	-	-	-
member	814	-	-	-	-	-	HG5296318	cellular processes and signaling	Cell motility	2KQC4	methyl-accepting chemotaxis protein	557598.LHK_03026	Bacteria	Proteobacteria	Betaproteobacteria	Neisseriales	Chromobacteriaceae	Laribacter	Laribacter hongkongensis	unclassified	unclassified
member	814	-	-	-	-	-	HG5296318	cellular processes and signaling	Signal transduction mechanisms	2KQC4	methyl-accepting chemotaxis protein	557598.LHK_03026	-	-	-	-	-	-	-	-	-
member	814	-	-	-	-	-	HG5296521	cellular processes and signaling	Cell motility	2YNXQ	chemotaxis protein	273121.WS1406	Bacteria	Proteobacteria	Epsilonproteobacteria	Campylobacterales	Helicobacteraceae	Wolinella	Wolinella succinogenes	unclassified	unclassified
member	814	-	-	-	-	-	HG5296521	cellular processes and signaling	Signal transduction mechanisms	2YNXQ	chemotaxis protein	273121.WS1406	-	-	-	-	-	-	-	-	-
member	814	-	-	-	-	-	HG5297199	cellular processes and signaling	Cell motility	1YMD1	chemotaxis protein	220664.PFL_4784	Bacteria	Proteobacteria	Gammaproteobacteria	Pseudomonadales	Pseudomonadaceae	Pseudomonas	Pseudomonas protegens	unclassified	unclassified
member	814	-	-	-	-	-	HG5297199	cellular processes and signaling	Signal transduction mechanisms	1YMD1	chemotaxis protein	220664.PFL_4784	Bacteria	Proteobacteria	Gammaproteobacteria	Pseudomonadales	Pseudomonadaceae	Pseudomonas	unclassified	-	-
member	814	-	-	-	-	-	HG5297231	cellular processes and signaling	Cell motility	1XU8V	methyl-accepting chemotaxis protein	345073.VC395_1408	Bacteria	Proteobacteria	Gammaproteobacteria	Vibrionales	Vibrionaceae	Vibrio	Vibrio cholerae	unclassified	unclassified
member	814	-	-	-	-	-	HG5297231	cellular processes and signaling	Signal transduction mechanisms	1XU8V	methyl-accepting chemotaxis protein	345073.VC395_1408	-	-	-	-	-	-	-	-	-
member	814	-	-	-	-	-	HG5298119	cellular processes and signaling	Cell motility	2KQC4	methyl-accepting chemotaxis protein	557598.LHK_02427	Bacteria	Proteobacteria	Betaproteobacteria	Neisseriales	Chromobacteriaceae	Laribacter	Laribacter hongkongensis	unclassified	unclassified
member	814	-	-	-	-	-	HG5298119	cellular processes and signaling	Signal transduction mechanisms	2KQC4	methyl-accepting chemotaxis protein	557598.LHK_02427	-	-	-	-	-	-	-	-	-
member	814	-	-	-	-	-	HG5298427	cellular processes and signaling	Cell motility	2KQC4	methyl-accepting chemotaxis protein	557598.LHK_01721	Bacteria	Proteobacteria	Betaproteobacteria	Neisseriales	Chromobacteriaceae	Laribacter	Laribacter hongkongensis	unclassified	unclassified
member	814	-	-	-	-	-	HG5298427	cellular processes and signaling	Signal transduction mechanisms	2KQC4	methyl-accepting chemotaxis protein	557598.LHK_01721	-	-	-	-	-	-	-	-	-
member	814	-	-	-	-	-	HG5298983	cellular processes and signaling	Cell motility	1XU8V	methyl-accepting chemotaxis protein	243277.VC_1289	Bacteria	Proteobacteria	Gammaproteobacteria	Vibrionales	Vibrionaceae	Vibrio	Vibrio cholerae	unclassified	unclassified
member	814	-	-	-	-	-	HG5298983	cellular processes and signaling	Signal transduction mechanisms	1XU8V	methyl-accepting chemotaxis protein	243277.VC_1289	-	-	-	-	-	-	-	-	-
member	814	-	-	-	-	-	HG5299587	cellular processes and signaling	Cell motility	1XU8V	methyl-accepting chemotaxis protein	243277.VC_1289	Bacteria	Proteobacteria	Gammaproteobacteria	Vibrionales	Vibrionaceae	Vibrio	Vibrio cholerae	unclassified	unclassified
member	814	-	-	-	-	-	HG5299587	cellular processes and signaling	Signal transduction mechanisms	1XU8V	methyl-accepting chemotaxis protein	243277.VC_1289	-	-	-	-	-	-	-	-	-
member	814	-	-	-	-	-	HG5299895	cellular processes and signaling	Cell motility	1XU8V	methyl-accepting chemotaxis protein	243277.VC_1289	Bacteria	Proteobacteria	Gammaproteobacteria	Vibrionales	Vibrionaceae	Vibrio	Vibrio cholerae	unclassified	unclassified
member	814	-	-	-	-	-	HG5299895	cellular processes and signaling	Signal transduction mechanisms	1XU8V	methyl-accepting chemotaxis protein	243277.VC_1289	-	-	-	-	-	-	-	-	-
member	814	-	-	-	-	-	HG5300739	cellular processes and signaling	Cell motility	247S3	methyl-accepting chemotaxis protein	292459.STH723	Bacteria	Firmicutes	Clostridia	Eubacteriales	Symbiobacteriaceae	Symbiobacterium	Symbiobacterium thermophilum	unclassified	unclassified
member	814	-	-	-	-	-	HG5300739	cellular processes and signaling	Signal transduction mechanisms	247S3	methyl-accepting chemotaxis protein	292459.STH723	-	-	-	-	-	-	-	-	-
member	814	-	-	-	-	-	HG5300869	cellular processes and signaling	Cell motility	1YHZP	Cache domain	287.DR97_1482	Bacteria	Proteobacteria	Gammaproteobacteria	Pseudomonadales	Pseudomonadaceae	Pseudomonas	Pseudomonas aeruginosa	unclassified	unclassified
member	814	-	-	-	-	-	HG5300869	cellular processes and signaling	Signal transduction mechanisms	1YHZP	Cache domain	287.DR97_1482	-	-	-	-	-	-	-	-	-
member	814	-	-	-	-	-	HG5302729	cellular processes and signaling	Signal transduction mechanisms	2MG77	Cache_2	883.DvMF_1057	Bacteria	Proteobacteria	Deltaproteobacteria	Desulfovibrionales	Desulfovibrionaceae	Cupidesulfovibrio	Cupidesulfovibrio sp. SRB-5	unclassified	unclassified
member	814	-	-	-	-	-	HG5302729	-	-	-	-	-	Bacteria	Proteobacteria	Deltaproteobacteria	Desulfovibrionales	Desulfovibrionaceae	Desulfovibrio	Desulfovibrio sp. DS-1	-	-
member	814	-	-	-	-	-	HG5303534	cellular processes and signaling	Cell motility	3WHE0	methyl-accepting chemotaxis protein	1121344.JHZO01000006_gene1968	unclassified	unclassified	unclassified	unclassified	unclassified	unclassified	unclassified	unclassified	unclassified
member	814	-	-	-	-	-	HG5303534	cellular processes and signaling	Signal transduction mechanisms	3WHE0	methyl-accepting chemotaxis protein	1121344.JHZO01000006_gene1968	-	-	-	-	-	-	-	-	-
member	814	-	-	-	-	-	HG5303588	cellular processes and signaling	Signal transduction mechanisms	2MEE8	Methyl-accepting chemotaxis-like domains (chemotaxis sensory transducer).	457398.HMPREF0326_01484	Bacteria	Proteobacteria	Deltaproteobacteria	Desulfovibrionales	Desulfovibrionaceae	Desulfovibrio	Desulfovibrio sp. 3_1_syn3	unclassified	unclassified
member	814	-	-	-	-	-	HG5304699	cellular processes and signaling	Cell motility	247S3	methyl-accepting chemotaxis protein	292459.STH1083	Bacteria	Firmicutes	Clostridia	Eubacteriales	Symbiobacteriaceae	Symbiobacterium	Symbiobacterium thermophilum	unclassified	unclassified
member	814	-	-	-	-	-	HG5304699	cellular processes and signaling	Signal transduction mechanisms	247S3	methyl-accepting chemotaxis protein	292459.STH1083	-	-	-	-	-	-	-	-	-
member	814	-	-	-	-	-	HG5305283	cellular processes and signaling	Cell motility	1XSW3	methyl-accepting chemotaxis protein	55601.VANGNB10_cI1304c	Bacteria	Proteobacteria	Gammaproteobacteria	Vibrionales	Vibrionaceae	Vibrio	Vibrio furnissii	unclassified	unclassified
member	814	-	-	-	-	-	HG5305283	cellular processes and signaling	Signal transduction mechanisms	1XSW3	methyl-accepting chemotaxis protein	55601.VANGNB10_cI1304c	-	-	-	-	-	-	-	-	-
member	814	-	-	-	-	-	HG5306761	cellular processes and signaling	Cell motility	21Y40	Methyl-accepting chemotaxis-like domains (chemotaxis sensory transducer).	1298920.KI911353_gene4449	Bacteria	Firmicutes	Clostridia	Eubacteriales	Oscillospiraceae	unclassified	[Eubacterium] siraeum	unclassified	unclassified
member	814	-	-	-	-	-	HG5306761	cellular processes and signaling	Signal transduction mechanisms	21Y40	Methyl-accepting chemotaxis-like domains (chemotaxis sensory transducer).	1298920.KI911353_gene4449	-	-	-	-	-	-	-	-	-
member	814	-	-	-	-	-	HG5307037	cellular processes and signaling	Cell motility	21Y40	Methyl-accepting chemotaxis-like domains (chemotaxis sensory transducer).	1298920.KI911353_gene4449	Bacteria	Firmicutes	Clostridia	Eubacteriales	Oscillospiraceae	unclassified	[Eubacterium] siraeum	unclassified	unclassified
member	814	-	-	-	-	-	HG5307037	cellular processes and signaling	Signal transduction mechanisms	21Y40	Methyl-accepting chemotaxis-like domains (chemotaxis sensory transducer).	1298920.KI911353_gene4449	-	-	-	-	-	-	-	-	-
member	814	-	-	-	-	-	HG5307449	cellular processes and signaling	Cell motility	21Y40	Methyl-accepting chemotaxis-like domains (chemotaxis sensory transducer).	1298920.KI911353_gene4449	Bacteria	Firmicutes	Clostridia	Eubacteriales	Oscillospiraceae	unclassified	[Eubacterium] siraeum	unclassified	unclassified
member	814	-	-	-	-	-	HG5307449	cellular processes and signaling	Signal transduction mechanisms	21Y40	Methyl-accepting chemotaxis-like domains (chemotaxis sensory transducer).	1298920.KI911353_gene4449	-	-	-	-	-	-	-	-	-
member	814	-	-	-	-	-	HG5307618	cellular processes and signaling	Cell motility	21Y40	Methyl-accepting chemotaxis-like domains (chemotaxis sensory transducer).	1298920.KI911353_gene4449	Bacteria	Firmicutes	Clostridia	Eubacteriales	Oscillospiraceae	unclassified	[Eubacterium] siraeum	unclassified	unclassified
member	814	-	-	-	-	-	HG5307618	cellular processes and signaling	Signal transduction mechanisms	21Y40	Methyl-accepting chemotaxis-like domains (chemotaxis sensory transducer).	1298920.KI911353_gene4449	-	-	-	-	-	-	-	-	-
member	814	-	-	-	-	-	HG5307765	cellular processes and signaling	Cell motility	1YMNV	methyl-accepting chemotaxis protein	220664.PFL_0418	Bacteria	Proteobacteria	Gammaproteobacteria	Pseudomonadales	Pseudomonadaceae	Pseudomonas	Pseudomonas protegens	unclassified	unclassified
member	814	-	-	-	-	-	HG5307765	cellular processes and signaling	Signal transduction mechanisms	1YMNV	methyl-accepting chemotaxis protein	220664.PFL_0418	-	-	-	-	-	-	-	-	-
member	814	-	-	-	-	-	HG5308215	cellular processes and signaling	Cell motility	1RMH0	chemotaxis, protein	160488.PP_5020	Bacteria	Proteobacteria	Gammaproteobacteria	Pseudomonadales	Pseudomonadaceae	Pseudomonas	Pseudomonas putida	unclassified	unclassified
member	814	-	-	-	-	-	HG5308215	cellular processes and signaling	Signal transduction mechanisms	1RMH0	chemotaxis, protein	160488.PP_5020	Bacteria	Proteobacteria	Gammaproteobacteria	Pseudomonadales	Pseudomonadaceae	Pseudomonas	Pseudomonas sp. SMT-1	-	-
member	814	-	-	-	-	-	HG5308215	-	-	-	-	-	Bacteria	Proteobacteria	Gammaproteobacteria	Pseudomonadales	Pseudomonadaceae	Pseudomonas	unclassified	-	-
member	814	-	-	-	-	-	HG5308249	cellular processes and signaling	Cell motility	1XSRT	methyl-accepting chemotaxis protein	675806.VII_000080	Bacteria	Proteobacteria	Gammaproteobacteria	Vibrionales	Vibrionaceae	Vibrio	Vibrio mimicus	unclassified	unclassified
member	814	-	-	-	-	-	HG5308249	cellular processes and signaling	Signal transduction mechanisms	1XSRT	methyl-accepting chemotaxis protein	675806.VII_000080	-	-	-	-	-	-	-	-	-
member	814	-	-	-	-	-	HG5308367	cellular processes and signaling	Cell motility	1XSRT	methyl-accepting chemotaxis protein	1348635.BBJY01000003_gene3831	Bacteria	Proteobacteria	Gammaproteobacteria	Vibrionales	Vibrionaceae	Vibrio	Vibrio furnissii	unclassified	unclassified
member	814	-	-	-	-	-	HG5308367	cellular processes and signaling	Signal transduction mechanisms	1XSRT	methyl-accepting chemotaxis protein	1348635.BBJY01000003_gene3831	-	-	-	-	-	-	-	-	-
member	814	-	-	-	-	-	HG5308513	cellular processes and signaling	Cell motility	1XSRT	methyl-accepting chemotaxis protein	243277.VC_A0176	Bacteria	Proteobacteria	Gammaproteobacteria	Vibrionales	Vibrionaceae	Vibrio	Vibrio cholerae	unclassified	unclassified
member	814	-	-	-	-	-	HG5308513	cellular processes and signaling	Signal transduction mechanisms	1XSRT	methyl-accepting chemotaxis protein	243277.VC_A0176	Bacteria	Proteobacteria	Gammaproteobacteria	Vibrionales	Vibrionaceae	Vibrio	unclassified	-	-
member	814	-	-	-	-	-	HG5308566	cellular processes and signaling	Cell motility	1XSRT	methyl-accepting chemotaxis protein	243277.VC_A0176	Bacteria	Proteobacteria	Gammaproteobacteria	Vibrionales	Vibrionaceae	Vibrio	Vibrio cholerae	unclassified	unclassified
member	814	-	-	-	-	-	HG5308566	cellular processes and signaling	Signal transduction mechanisms	1XSRT	methyl-accepting chemotaxis protein	243277.VC_A0176	-	-	-	-	-	-	-	-	-
member	814	-	-	-	-	-	HG5308665	cellular processes and signaling	Cell motility	1WWT2	chemotaxis	396588.Tgr7_1963	Bacteria	Proteobacteria	Gammaproteobacteria	Vibrionales	Vibrionaceae	Vibrio	Vibrio metoecus	unclassified	unclassified
member	814	-	-	-	-	-	HG5308665	cellular processes and signaling	Signal transduction mechanisms	1WWT2	chemotaxis	396588.Tgr7_1963	-	-	-	-	-	-	-	-	-
member	814	-	-	-	-	-	HG5308715	cellular processes and signaling	Cell motility	1XSRT	methyl-accepting chemotaxis protein	243277.VC_A0176	Bacteria	Proteobacteria	Gammaproteobacteria	Vibrionales	Vibrionaceae	Vibrio	Vibrio metoecus	unclassified	unclassified
member	814	-	-	-	-	-	HG5308715	cellular processes and signaling	Signal transduction mechanisms	1XSRT	methyl-accepting chemotaxis protein	243277.VC_A0176	-	-	-	-	-	-	-	-	-
member	814	-	-	-	-	-	HG5308822	cellular processes and signaling	Cell motility	1XSRT	methyl-accepting chemotaxis protein	345073.VC395_A0167	Bacteria	Proteobacteria	Gammaproteobacteria	Vibrionales	Vibrionaceae	Vibrio	Vibrio cholerae	unclassified	unclassified
member	814	-	-	-	-	-	HG5308822	cellular processes and signaling	Signal transduction mechanisms	1XSRT	methyl-accepting chemotaxis protein	345073.VC395_A0167	-	-	-	-	-	-	-	-	-
member	814	-	-	-	-	-	HG5309587	cellular processes and signaling	Cell motility	1XU0F	Cache domain	243277.VC_A1069	Bacteria	Proteobacteria	Gammaproteobacteria	Vibrionales	Vibrionaceae	Vibrio	Vibrio cholerae	unclassified	unclassified
member	814	-	-	-	-	-	HG5309587	cellular processes and signaling	Signal transduction mechanisms	1XU0F	Cache domain	243277.VC_A1069	Bacteria	Proteobacteria	Gammaproteobacteria	Vibrionales	Vibrionaceae	Vibrio	Vibrio paracholerae	-	-
member	814	-	-	-	-	-	HG5309775	cellular processes and signaling	Cell motility	1YQ07	methyl-accepting chemotaxis	1124983.PFLCHA0_c07890	Bacteria	Proteobacteria	Gammaproteobacteria	Pseudomonadales	Pseudomonadaceae	Pseudomonas	Pseudomonas protegens	unclassified	unclassified
member	814	-	-	-	-	-	HG5309775	cellular processes and signaling	Signal transduction mechanisms	1YQ07	methyl-accepting chemotaxis	1124983.PFLCHA0_c07890	Bacteria	Proteobacteria	Gammaproteobacteria	Pseudomonadales	Pseudomonadaceae	Pseudomonas	unclassified	-	-
member	814	-	-	-	-	-	HG5310070	cellular processes and signaling	Cell motility	1YV4R	PFAM histidine kinase, HAMP region domain protein	160488.PP_4658	Bacteria	Proteobacteria	Gammaproteobacteria	Pseudomonadales	Pseudomonadaceae	Pseudomonas	Pseudomonas putida	unclassified	unclassified
member	814	-	-	-	-	-	HG5310070	cellular processes and signaling	Signal transduction mechanisms	1YV4R	PFAM histidine kinase, HAMP region domain protein	160488.PP_4658	Bacteria	Proteobacteria	Gammaproteobacteria	Pseudomonadales	Pseudomonadaceae	Pseudomonas	unclassified	-	-
member	814	-	-	-	-	-	HG5311171	cellular processes and signaling	Cell motility	2QIU4	COG0840 Methyl-accepting chemotaxis protein	1278307.KB906967_gene2539	Bacteria	Proteobacteria	Gammaproteobacteria	Vibrionales	Vibrionaceae	Vibrio	Vibrio furnissii	unclassified	unclassified
member	814	-	-	-	-	-	HG5311171	cellular processes and signaling	Signal transduction mechanisms	2QIU4	COG0840 Methyl-accepting chemotaxis protein	1278307.KB906967_gene2539	-	-	-	-	-	-	-	-	-
member	814	-	-	-	-	-	HG5314142	cellular processes and signaling	Signal transduction mechanisms	1XWUD	Methyl-accepting chemotaxis-like domains (chemotaxis sensory transducer).	345073.VC395_2082	Bacteria	Proteobacteria	Gammaproteobacteria	Vibrionales	Vibrionaceae	Vibrio	Vibrio cholerae	unclassified	unclassified
member	814	-	-	-	-	-	HG5314972	cellular processes and signaling	Cell motility	1YWWA	PFAM histidine kinase, HAMP region domain protein	160488.PP_2249	Bacteria	Proteobacteria	Gammaproteobacteria	Pseudomonadales	Pseudomonadaceae	Pseudomonas	Pseudomonas putida	unclassified	unclassified
member	814	-	-	-	-	-	HG5314972	cellular processes and signaling	Signal transduction mechanisms	1YWWA	PFAM histidine kinase, HAMP region domain protein	160488.PP_2249	-	-	-	-	-	-	-	-	-
member	814	-	-	-	-	-	HG5315126	cellular processes and signaling	Signal transduction mechanisms	1XWUD	Methyl-accepting chemotaxis-like domains (chemotaxis sensory transducer).	345073.VC395_2082	Bacteria	Proteobacteria	Gammaproteobacteria	Vibrionales	Vibrionaceae	Vibrio	Vibrio cholerae	unclassified	unclassified
member	814	-	-	-	-	-	HG5315251	cellular processes and signaling	Cell motility	1XTQG	methyl-accepting chemotaxis protein	243277.VC_A0268	Bacteria	Proteobacteria	Gammaproteobacteria	Vibrionales	Vibrionaceae	Vibrio	Vibrio cholerae	unclassified	unclassified
member	814	-	-	-	-	-	HG5315251	cellular processes and signaling	Signal transduction mechanisms	1XTQG	methyl-accepting chemotaxis protein	243277.VC_A0268	-	-	-	-	-	-	-	-	-
member	814	-	-	-	-	-	HG5315253	cellular processes and signaling	Cell motility	1XTQG	methyl-accepting chemotaxis protein	243277.VC_A0268	Bacteria	Proteobacteria	Gammaproteobacteria	Vibrionales	Vibrionaceae	Vibrio	Vibrio cholerae	unclassified	unclassified
member	814	-	-	-	-	-	HG5315253	cellular processes and signaling	Signal transduction mechanisms	1XTQG	methyl-accepting chemotaxis protein	243277.VC_A0268	-	-	-	-	-	-	-	-	-
member	814	-	-	-	-	-	HG5315506	cellular processes and signaling	Cell motility	1YMZN	chemotaxis, protein	220664.PFL_0572	Bacteria	Proteobacteria	Gammaproteobacteria	Pseudomonadales	Pseudomonadaceae	Pseudomonas	Pseudomonas protegens	unclassified	unclassified
member	814	-	-	-	-	-	HG5315506	cellular processes and signaling	Signal transduction mechanisms	1YMZN	chemotaxis, protein	220664.PFL_0572	Bacteria	Proteobacteria	Gammaproteobacteria	Pseudomonadales	Pseudomonadaceae	Pseudomonas	unclassified	-	-
member	814	-	-	-	-	-	HG5315977	cellular processes and signaling	Cell motility	1XSRT	methyl-accepting chemotaxis protein	243277.VC_A0176	Bacteria	Proteobacteria	Gammaproteobacteria	Vibrionales	Vibrionaceae	Vibrio	Vibrio cholerae	unclassified	unclassified
member	814	-	-	-	-	-	HG5315977	cellular processes and signaling	Signal transduction mechanisms	1XSRT	methyl-accepting chemotaxis protein	243277.VC_A0176	-	-	-	-	-	-	-	-	-
member	814	-	-	-	-	-	HG5316183	cellular processes and signaling	Cell motility	2YM8Z	methyl-accepting chemotaxis protein	613026.HRAG_00906	Bacteria	Proteobacteria	Epsilonproteobacteria	Campylobacterales	Helicobacteraceae	Helicobacter	Helicobacter bilis	unclassified	unclassified
member	814	-	-	-	-	-	HG5316183	cellular processes and signaling	Signal transduction mechanisms	2YM8Z	methyl-accepting chemotaxis protein	613026.HRAG_00906	-	-	-	-	-	-	-	-	-
member	814	-	-	-	-	-	HG5316809	cellular processes and signaling	Cell motility	1YXPH	PFAM histidine kinase, HAMP region domain protein	160488.PP_0320	Bacteria	Proteobacteria	Gammaproteobacteria	Pseudomonadales	Pseudomonadaceae	Pseudomonas	Pseudomonas putida	unclassified	unclassified
member	814	-	-	-	-	-	HG5316809	cellular processes and signaling	Signal transduction mechanisms	1YXPH	PFAM histidine kinase, HAMP region domain protein	160488.PP_0320	Bacteria	Proteobacteria	Gammaproteobacteria	Pseudomonadales	Pseudomonadaceae	Pseudomonas	unclassified	-	-
member	814	-	-	-	-	-	HG5317887	cellular processes and signaling	Cell motility	1YWF4	chemotaxis	160488.PP_1819	Bacteria	Proteobacteria	Gammaproteobacteria	Pseudomonadales	Pseudomonadaceae	Pseudomonas	Pseudomonas putida	unclassified	unclassified
member	814	-	-	-	-	-	HG5317887	cellular processes and signaling	Signal transduction mechanisms	1YWF4	chemotaxis	160488.PP_1819	Bacteria	Proteobacteria	Gammaproteobacteria	Pseudomonadales	Pseudomonadaceae	Pseudomonas	Pseudomonas sp. SWI36	-	-
member	814	-	-	-	-	-	HG5317887	-	-	-	-	-	Bacteria	Proteobacteria	Gammaproteobacteria	Pseudomonadales	Pseudomonadaceae	Pseudomonas	Pseudomonas sp. XWY-1	-	-
member	814	-	-	-	-	-	HG5317887	-	-	-	-	-	Bacteria	Proteobacteria	Gammaproteobacteria	Pseudomonadales	Pseudomonadaceae	Pseudomonas	unclassified	-	-
member	814	-	-	-	-	-	HG5318953	cellular processes and signaling	Cell motility	1YFAS	helical bimodular (HBM) domain	287.DR97_2427	Bacteria	Proteobacteria	Gammaproteobacteria	Moraxellales	Moraxellaceae	Acinetobacter	Acinetobacter baumannii	unclassified	unclassified
member	814	-	-	-	-	-	HG5318953	cellular processes and signaling	Signal transduction mechanisms	1YFAS	helical bimodular (HBM) domain	287.DR97_2427	Bacteria	Proteobacteria	Gammaproteobacteria	Pseudomonadales	Pseudomonadaceae	Pseudomonas	Pseudomonas aeruginosa	-	-
member	814	-	-	-	-	-	HG5318953	-	-	-	-	-	Bacteria	Proteobacteria	Gammaproteobacteria	Pseudomonadales	Pseudomonadaceae	Pseudomonas	unclassified	-	-
member	814	-	-	-	-	-	HG5319339	cellular processes and signaling	Cell motility	1YX4Q	PFAM histidine kinase, HAMP region domain protein	160488.PP_5021	Bacteria	Proteobacteria	Gammaproteobacteria	Pseudomonadales	Pseudomonadaceae	Pseudomonas	Pseudomonas putida	unclassified	unclassified
member	814	-	-	-	-	-	HG5319339	cellular processes and signaling	Signal transduction mechanisms	1YX4Q	PFAM histidine kinase, HAMP region domain protein	160488.PP_5021	Bacteria	Proteobacteria	Gammaproteobacteria	Pseudomonadales	Pseudomonadaceae	Pseudomonas	unclassified	-	-
member	814	-	-	-	-	-	HG5319857	cellular processes and signaling	Signal transduction mechanisms	1YUY6	chemotaxis	160488.PP_0584	Bacteria	Proteobacteria	Gammaproteobacteria	Pseudomonadales	Pseudomonadaceae	Pseudomonas	Pseudomonas putida	unclassified	unclassified
member	814	-	-	-	-	-	HG5319857	-	-	-	-	-	Bacteria	Proteobacteria	Gammaproteobacteria	Pseudomonadales	Pseudomonadaceae	Pseudomonas	unclassified	-	-
member	814	-	-	-	-	-	HG5320180	cellular processes and signaling	Cell motility	1XTM0	methyl-accepting chemotaxis protein	675806.VII_003018	Bacteria	Proteobacteria	Gammaproteobacteria	Vibrionales	Vibrionaceae	Vibrio	Vibrio mimicus	unclassified	unclassified
member	814	-	-	-	-	-	HG5320180	cellular processes and signaling	Signal transduction mechanisms	1XTM0	methyl-accepting chemotaxis protein	675806.VII_003018	-	-	-	-	-	-	-	-	-
member	814	-	-	-	-	-	HG5320990	cellular processes and signaling	Cell motility	1YNKC	chemotaxis, protein	1124983.PFLCHA0_c07160	Bacteria	Proteobacteria	Gammaproteobacteria	Pseudomonadales	Pseudomonadaceae	Pseudomonas	Pseudomonas protegens	unclassified	unclassified
member	814	-	-	-	-	-	HG5320990	cellular processes and signaling	Signal transduction mechanisms	1YNKC	chemotaxis, protein	1124983.PFLCHA0_c07160	Bacteria	Proteobacteria	Gammaproteobacteria	Pseudomonadales	Pseudomonadaceae	Pseudomonas	unclassified	-	-
member	814	-	-	-	-	-	HG5321252	cellular processes and signaling	Cell motility	42PE6	Methyl-accepting chemotaxis-like domains (chemotaxis sensory transducer).	613026.HRAG_01621	Bacteria	Proteobacteria	Epsilonproteobacteria	Campylobacterales	Helicobacteraceae	Helicobacter	Helicobacter bilis	unclassified	unclassified
member	814	-	-	-	-	-	HG5321252	cellular processes and signaling	Signal transduction mechanisms	42PE6	Methyl-accepting chemotaxis-like domains (chemotaxis sensory transducer).	613026.HRAG_01621	Bacteria	Proteobacteria	Epsilonproteobacteria	Campylobacterales	Helicobacteraceae	Helicobacter	unclassified	-	-
member	814	-	-	-	-	-	HG5322070	cellular processes and signaling	Cell motility	2YM8Z	methyl-accepting chemotaxis protein	360104.CCC13826_0869	Bacteria	Proteobacteria	Epsilonproteobacteria	Campylobacterales	Campylobacteraceae	Campylobacter	Campylobacter concisus	unclassified	unclassified
member	814	-	-	-	-	-	HG5322070	cellular processes and signaling	Signal transduction mechanisms	2YM8Z	methyl-accepting chemotaxis protein	360104.CCC13826_0869	-	-	-	-	-	-	-	-	-
member	814	-	-	-	-	-	HG5322436	cellular processes and signaling	Cell motility	2YM8Z	methyl-accepting chemotaxis protein	85963.jhp_0075	Bacteria	Proteobacteria	Epsilonproteobacteria	Campylobacterales	Helicobacteraceae	Helicobacter	Helicobacter pylori	unclassified	unclassified
member	814	-	-	-	-	-	HG5322436	cellular processes and signaling	Signal transduction mechanisms	2YM8Z	methyl-accepting chemotaxis protein	85963.jhp_0075	-	-	-	-	-	-	-	-	-
member	814	-	-	-	-	-	HG5322684	cellular processes and signaling	Cell motility	1XSW3	methyl-accepting chemotaxis protein	675806.VII_002267	Bacteria	Proteobacteria	Gammaproteobacteria	Vibrionales	Vibrionaceae	Vibrio	Vibrio mimicus	unclassified	unclassified
member	814	-	-	-	-	-	HG5322684	cellular processes and signaling	Signal transduction mechanisms	1XSW3	methyl-accepting chemotaxis protein	675806.VII_002267	-	-	-	-	-	-	-	-	-
member	814	-	-	-	-	-	HG5323236	cellular processes and signaling	Cell motility	42FBZ	PFAM chemotaxis sensory transducer	521460.Athe_0574	Bacteria	Firmicutes	Clostridia	Thermoanaerobacterales	Thermoanaerobacterales Family III. Incertae Sedis	Caldicellulosiruptor	Caldicellulosiruptor bescii	unclassified	unclassified
member	814	-	-	-	-	-	HG5323236	cellular processes and signaling	Signal transduction mechanisms	42FBZ	PFAM chemotaxis sensory transducer	521460.Athe_0574	-	-	-	-	-	-	-	-	-
member	814	-	-	-	-	-	HG5323810	cellular processes and signaling	Cell motility	2YM8Z	methyl-accepting chemotaxis protein	192222.Cj1564	Bacteria	Proteobacteria	Epsilonproteobacteria	Campylobacterales	Campylobacteraceae	Campylobacter	Campylobacter jejuni	unclassified	unclassified
member	814	-	-	-	-	-	HG5323810	cellular processes and signaling	Signal transduction mechanisms	2YM8Z	methyl-accepting chemotaxis protein	192222.Cj1564	-	-	-	-	-	-	-	-	-
member	814	-	-	-	-	-	HG5323985	cellular processes and signaling	Cell motility	2YM8Z	methyl-accepting chemotaxis protein	553219.CAMSH0001_1693	Bacteria	Proteobacteria	Epsilonproteobacteria	Campylobacterales	Campylobacteraceae	Campylobacter	Campylobacter curvus	unclassified	unclassified
member	814	-	-	-	-	-	HG5323985	cellular processes and signaling	Signal transduction mechanisms	2YM8Z	methyl-accepting chemotaxis protein	553219.CAMSH0001_1693	-	-	-	-	-	-	-	-	-
member	814	-	-	-	-	-	HG5324268	cellular processes and signaling	Cell motility	1XTM0	methyl-accepting chemotaxis protein	675812.VHA_003056	Bacteria	Proteobacteria	Gammaproteobacteria	Vibrionales	Vibrionaceae	Grimontia	Grimontia hollisae	unclassified	unclassified
member	814	-	-	-	-	-	HG5324268	cellular processes and signaling	Signal transduction mechanisms	1XTM0	methyl-accepting chemotaxis protein	675812.VHA_003056	-	-	-	-	-	-	-	-	-
member	814	-	-	-	-	-	HG5324513	cellular processes and signaling	Cell motility	2YM8Z	methyl-accepting chemotaxis protein	192222.Cj1564	Bacteria	Proteobacteria	Epsilonproteobacteria	Campylobacterales	Campylobacteraceae	Campylobacter	Campylobacter jejuni	unclassified	unclassified
member	814	-	-	-	-	-	HG5324513	cellular processes and signaling	Signal transduction mechanisms	2YM8Z	methyl-accepting chemotaxis protein	192222.Cj1564	-	-	-	-	-	-	-	-	-
member	814	-	-	-	-	-	HG5325010	cellular processes and signaling	Cell motility	1YCSN	helical bimodular (HBM) domain	287.DR97_241	Bacteria	Proteobacteria	Gammaproteobacteria	Moraxellales	Moraxellaceae	Acinetobacter	Acinetobacter baumannii	unclassified	unclassified
member	814	-	-	-	-	-	HG5325010	cellular processes and signaling	Signal transduction mechanisms	1YCSN	helical bimodular (HBM) domain	287.DR97_241	Bacteria	Proteobacteria	Gammaproteobacteria	Pseudomonadales	Pseudomonadaceae	Pseudomonas	Pseudomonas aeruginosa	-	-
member	814	-	-	-	-	-	HG5325010	-	-	-	-	-	Bacteria	Proteobacteria	Gammaproteobacteria	Pseudomonadales	Pseudomonadaceae	Pseudomonas	unclassified	-	-
member	814	-	-	-	-	-	HG5325029	cellular processes and signaling	Cell motility	1XUI8	methyl-accepting chemotaxis protein	243277.VC_A0923	Bacteria	Proteobacteria	Gammaproteobacteria	Vibrionales	Vibrionaceae	Vibrio	Vibrio cholerae	unclassified	unclassified
member	814	-	-	-	-	-	HG5325029	cellular processes and signaling	Signal transduction mechanisms	1XUI8	methyl-accepting chemotaxis protein	243277.VC_A0923	-	-	-	-	-	-	-	-	-
member	814	-	-	-	-	-	HG5325349	cellular processes and signaling	Cell motility	1XUI8	methyl-accepting chemotaxis protein	243277.VC_A0923	Bacteria	Proteobacteria	Gammaproteobacteria	Vibrionales	Vibrionaceae	Vibrio	Vibrio cholerae	unclassified	unclassified
member	814	-	-	-	-	-	HG5325349	cellular processes and signaling	Signal transduction mechanisms	1XUI8	methyl-accepting chemotaxis protein	243277.VC_A0923	-	-	-	-	-	-	-	-	-
member	814	-	-	-	-	-	HG5325565	cellular processes and signaling	Cell motility	1XUI8	methyl-accepting chemotaxis protein	243277.VC_A0923	Bacteria	Proteobacteria	Gammaproteobacteria	Vibrionales	Vibrionaceae	Vibrio	Vibrio cholerae	unclassified	unclassified
member	814	-	-	-	-	-	HG5325565	cellular processes and signaling	Signal transduction mechanisms	1XUI8	methyl-accepting chemotaxis protein	243277.VC_A0923	-	-	-	-	-	-	-	-	-
member	814	-	-	-	-	-	HG5326872	cellular processes and signaling	Signal transduction mechanisms	1YX9X	chemotaxis	160488.PP_0562	Bacteria	Proteobacteria	Gammaproteobacteria	Pseudomonadales	Pseudomonadaceae	Pseudomonas	Pseudomonas putida	unclassified	unclassified
member	814	-	-	-	-	-	HG5326872	-	-	-	-	-	Bacteria	Proteobacteria	Gammaproteobacteria	Pseudomonadales	Pseudomonadaceae	Pseudomonas	unclassified	-	-
member	814	-	-	-	-	-	HG5326920	cellular processes and signaling	Cell motility	2YM8Z	methyl-accepting chemotaxis protein	192222.Cj0262c	Bacteria	Proteobacteria	Epsilonproteobacteria	Campylobacterales	Campylobacteraceae	Campylobacter	Campylobacter jejuni	unclassified	unclassified
member	814	-	-	-	-	-	HG5326920	cellular processes and signaling	Signal transduction mechanisms	2YM8Z	methyl-accepting chemotaxis protein	192222.Cj0262c	-	-	-	-	-	-	-	-	-
member	814	-	-	-	-	-	HG5326987	cellular processes and signaling	Cell motility	2YM8Z	methyl-accepting chemotaxis protein	360104.CCC13826_1957	Bacteria	Proteobacteria	Epsilonproteobacteria	Campylobacterales	Campylobacteraceae	Campylobacter	Campylobacter concisus	unclassified	unclassified
member	814	-	-	-	-	-	HG5326987	cellular processes and signaling	Signal transduction mechanisms	2YM8Z	methyl-accepting chemotaxis protein	360104.CCC13826_1957	-	-	-	-	-	-	-	-	-
member	814	-	-	-	-	-	HG5327334	cellular processes and signaling	Cell motility	2YM8Z	methyl-accepting chemotaxis protein	360104.CCC13826_1856	Bacteria	Proteobacteria	Epsilonproteobacteria	Campylobacterales	Campylobacteraceae	Campylobacter	Campylobacter concisus	unclassified	unclassified
member	814	-	-	-	-	-	HG5327334	cellular processes and signaling	Signal transduction mechanisms	2YM8Z	methyl-accepting chemotaxis protein	360104.CCC13826_1856	-	-	-	-	-	-	-	-	-
member	814	-	-	-	-	-	HG5328623	cellular processes and signaling	Cell motility	2YM8Z	methyl-accepting chemotaxis protein	613026.HRAG_00718	Bacteria	Proteobacteria	Epsilonproteobacteria	Campylobacterales	Helicobacteraceae	Helicobacter	Helicobacter bilis	unclassified	unclassified
member	814	-	-	-	-	-	HG5328623	cellular processes and signaling	Signal transduction mechanisms	2YM8Z	methyl-accepting chemotaxis protein	613026.HRAG_00718	Bacteria	Proteobacteria	Epsilonproteobacteria	Campylobacterales	Helicobacteraceae	Helicobacter	unclassified	-	-
member	814	-	-	-	-	-	HG5328664	cellular processes and signaling	Cell motility	2YM8Z	methyl-accepting chemotaxis protein	553218.CAMRE0001_2487	Bacteria	Proteobacteria	Epsilonproteobacteria	Campylobacterales	Campylobacteraceae	Campylobacter	Campylobacter curvus	unclassified	unclassified
member	814	-	-	-	-	-	HG5328664	cellular processes and signaling	Signal transduction mechanisms	2YM8Z	methyl-accepting chemotaxis protein	553218.CAMRE0001_2487	-	-	-	-	-	-	-	-	-
member	814	-	-	-	-	-	HG5328941	cellular processes and signaling	Cell motility	1ZBEA	chemotaxis protein	224308.BSU13950	Bacteria	Firmicutes	Bacilli	Bacillales	Bacillaceae	Bacillus	Bacillus subtilis	unclassified	unclassified
member	814	-	-	-	-	-	HG5328941	cellular processes and signaling	Signal transduction mechanisms	1ZBEA	chemotaxis protein	224308.BSU13950	Bacteria	Firmicutes	Bacilli	Bacillales	Bacillaceae	Bacillus	unclassified	-	-
member	814	-	-	-	-	-	HG5328987	cellular processes and signaling	Cell motility	1XSI1	methyl-accepting chemotaxis protein	675815.VOA_002235	Bacteria	Proteobacteria	Gammaproteobacteria	Vibrionales	Vibrionaceae	Vibrio	Vibrio metoecus	unclassified	unclassified
member	814	-	-	-	-	-	HG5328987	cellular processes and signaling	Signal transduction mechanisms	1XSI1	methyl-accepting chemotaxis protein	675815.VOA_002235	-	-	-	-	-	-	-	-	-
member	814	-	-	-	-	-	HG5329169	cellular processes and signaling	Cell motility	2YTJX	Single cache domain 3	360104.CCC13826_1039	Bacteria	Proteobacteria	Epsilonproteobacteria	Campylobacterales	Campylobacteraceae	Campylobacter	Campylobacter concisus	unclassified	unclassified
member	814	-	-	-	-	-	HG5329169	cellular processes and signaling	Signal transduction mechanisms	2YTJX	Single cache domain 3	360104.CCC13826_1039	-	-	-	-	-	-	-	-	-
member	814	-	-	-	-	-	HG5329184	cellular processes and signaling	Cell motility	2YM9R	FIST N domain	613026.HRAG_01377	Bacteria	Proteobacteria	Epsilonproteobacteria	Campylobacterales	Helicobacteraceae	Helicobacter	Helicobacter bilis	unclassified	unclassified
member	814	-	-	-	-	-	HG5329184	cellular processes and signaling	Signal transduction mechanisms	2YM9R	FIST N domain	613026.HRAG_01377	Bacteria	Proteobacteria	Epsilonproteobacteria	Campylobacterales	Helicobacteraceae	Helicobacter	unclassified	-	-
member	814	-	-	-	-	-	HG5329206	cellular processes and signaling	Cell motility	2YM8Z	methyl-accepting chemotaxis protein	613026.HRAG_01359	Bacteria	Proteobacteria	Epsilonproteobacteria	Campylobacterales	Helicobacteraceae	Helicobacter	Helicobacter bilis	unclassified	unclassified
member	814	-	-	-	-	-	HG5329206	cellular processes and signaling	Signal transduction mechanisms	2YM8Z	methyl-accepting chemotaxis protein	613026.HRAG_01359	-	-	-	-	-	-	-	-	-
member	814	-	-	-	-	-	HG5329443	cellular processes and signaling	Cell motility	1YN4W	chemotaxis, protein	220664.PFL_1757	Bacteria	Proteobacteria	Gammaproteobacteria	Pseudomonadales	Pseudomonadaceae	Pseudomonas	Pseudomonas protegens	unclassified	unclassified
member	814	-	-	-	-	-	HG5329443	cellular processes and signaling	Signal transduction mechanisms	1YN4W	chemotaxis, protein	220664.PFL_1757	Bacteria	Proteobacteria	Gammaproteobacteria	Pseudomonadales	Pseudomonadaceae	Pseudomonas	unclassified	-	-
member	814	-	-	-	-	-	HG5329464	cellular processes and signaling	Cell motility	36H1K	histidine kinase HAMP region domain protein	290402.Cbei_3961	Bacteria	Firmicutes	Clostridia	Eubacteriales	Clostridiaceae	Clostridium	Clostridium beijerinckii	unclassified	unclassified
member	814	-	-	-	-	-	HG5329464	cellular processes and signaling	Signal transduction mechanisms	36H1K	histidine kinase HAMP region domain protein	290402.Cbei_3961	-	-	-	-	-	-	-	-	-
member	814	-	-	-	-	-	HG5329735	cellular processes and signaling	Cell motility	2YM8Z	methyl-accepting chemotaxis protein	360104.CCC13826_1394	Bacteria	Proteobacteria	Epsilonproteobacteria	Campylobacterales	Campylobacteraceae	Campylobacter	Campylobacter concisus	unclassified	unclassified
member	814	-	-	-	-	-	HG5329735	cellular processes and signaling	Signal transduction mechanisms	2YM8Z	methyl-accepting chemotaxis protein	360104.CCC13826_1394	-	-	-	-	-	-	-	-	-
member	814	-	-	-	-	-	HG5329800	cellular processes and signaling	Cell motility	2YM8Z	methyl-accepting chemotaxis protein	192222.Cj1564	Bacteria	Proteobacteria	Epsilonproteobacteria	Campylobacterales	Campylobacteraceae	Campylobacter	Campylobacter jejuni	unclassified	unclassified
member	814	-	-	-	-	-	HG5329800	cellular processes and signaling	Signal transduction mechanisms	2YM8Z	methyl-accepting chemotaxis protein	192222.Cj1564	Bacteria	Proteobacteria	Epsilonproteobacteria	Campylobacterales	Campylobacteraceae	Campylobacter	unclassified	-	-
member	814	-	-	-	-	-	HG5330173	cellular processes and signaling	Cell motility	1XX98	Methyl-accepting chemotaxis-like domains (chemotaxis sensory transducer).	675806.VII_000620	Bacteria	Proteobacteria	Gammaproteobacteria	Vibrionales	Vibrionaceae	Vibrio	Vibrio mimicus	unclassified	unclassified
member	814	-	-	-	-	-	HG5330173	cellular processes and signaling	Signal transduction mechanisms	1XX98	Methyl-accepting chemotaxis-like domains (chemotaxis sensory transducer).	675806.VII_000620	-	-	-	-	-	-	-	-	-
member	814	-	-	-	-	-	HG5330506	cellular processes and signaling	Cell motility	2YM8Z	methyl-accepting chemotaxis protein	613026.HRAG_00848	Bacteria	Proteobacteria	Epsilonproteobacteria	Campylobacterales	Helicobacteraceae	Helicobacter	Helicobacter bilis	unclassified	unclassified
member	814	-	-	-	-	-	HG5330506	cellular processes and signaling	Signal transduction mechanisms	2YM8Z	methyl-accepting chemotaxis protein	613026.HRAG_00848	Bacteria	Proteobacteria	Epsilonproteobacteria	Campylobacterales	Helicobacteraceae	Helicobacter	unclassified	-	-
member	814	-	-	-	-	-	HG5331188	cellular processes and signaling	Cell motility	247S3	methyl-accepting chemotaxis protein	1235798.C817_01165	unclassified	unclassified	unclassified	unclassified	unclassified	unclassified	unclassified	unclassified	unclassified
member	814	-	-	-	-	-	HG5331188	cellular processes and signaling	Signal transduction mechanisms	247S3	methyl-accepting chemotaxis protein	1235798.C817_01165	-	-	-	-	-	-	-	-	-
member	814	-	-	-	-	-	HG5331361	cellular processes and signaling	Cell motility	2YM8Z	methyl-accepting chemotaxis protein	235279.HH_1088	Bacteria	Proteobacteria	Epsilonproteobacteria	Campylobacterales	Helicobacteraceae	Helicobacter	Helicobacter hepaticus	unclassified	unclassified
member	814	-	-	-	-	-	HG5331361	cellular processes and signaling	Signal transduction mechanisms	2YM8Z	methyl-accepting chemotaxis protein	235279.HH_1088	-	-	-	-	-	-	-	-	-
member	814	-	-	-	-	-	HG5331868	cellular processes and signaling	Cell motility	1TP5A	methyl-accepting chemotaxis protein	1378168.N510_00506	unclassified	unclassified	unclassified	unclassified	unclassified	unclassified	unclassified	unclassified	unclassified
member	814	-	-	-	-	-	HG5331868	cellular processes and signaling	Signal transduction mechanisms	1TP5A	methyl-accepting chemotaxis protein	1378168.N510_00506	-	-	-	-	-	-	-	-	-
member	814	-	-	-	-	-	HG5331877	cellular processes and signaling	Cell motility	2YM8Z	methyl-accepting chemotaxis protein	306264.CUP1790	Bacteria	Proteobacteria	Epsilonproteobacteria	Campylobacterales	Campylobacteraceae	Campylobacter	Campylobacter upsaliensis	unclassified	unclassified
member	814	-	-	-	-	-	HG5331877	cellular processes and signaling	Signal transduction mechanisms	2YM8Z	methyl-accepting chemotaxis protein	306264.CUP1790	-	-	-	-	-	-	-	-	-
member	814	-	-	-	-	-	HG5331901	cellular processes and signaling	Signal transduction mechanisms	1YP2G	chemotaxis protein	1124983.PFLCHA0_c59870	Bacteria	Proteobacteria	Gammaproteobacteria	Pseudomonadales	Pseudomonadaceae	Pseudomonas	Pseudomonas protegens	unclassified	unclassified
member	814	-	-	-	-	-	HG5331901	-	-	-	-	-	Bacteria	Proteobacteria	Gammaproteobacteria	Pseudomonadales	Pseudomonadaceae	Pseudomonas	Pseudomonas sp. Boi14	-	-
member	814	-	-	-	-	-	HG5332458	cellular processes and signaling	Cell motility	1XV79	Methyl-accepting chemotaxis-like domains (chemotaxis sensory transducer).	675806.VII_000180	Bacteria	Proteobacteria	Gammaproteobacteria	Vibrionales	Vibrionaceae	Vibrio	Vibrio metoecus	unclassified	unclassified
member	814	-	-	-	-	-	HG5332458	cellular processes and signaling	Signal transduction mechanisms	1XV79	Methyl-accepting chemotaxis-like domains (chemotaxis sensory transducer).	675806.VII_000180	-	-	-	-	-	-	-	-	-
member	814	-	-	-	-	-	HG5332588	cellular processes and signaling	Cell motility	1XV79	Methyl-accepting chemotaxis-like domains (chemotaxis sensory transducer).	345073.VC395_A1057	Bacteria	Proteobacteria	Gammaproteobacteria	Vibrionales	Vibrionaceae	Vibrio	Vibrio cholerae	unclassified	unclassified
member	814	-	-	-	-	-	HG5332588	cellular processes and signaling	Signal transduction mechanisms	1XV79	Methyl-accepting chemotaxis-like domains (chemotaxis sensory transducer).	345073.VC395_A1057	-	-	-	-	-	-	-	-	-
member	814	-	-	-	-	-	HG5332662	cellular processes and signaling	Signal transduction mechanisms	2M810	Chemotaxis sensory transducer	883.DvMF_3060	Bacteria	Proteobacteria	Deltaproteobacteria	Desulfovibrionales	Desulfovibrionaceae	Desulfovibrio	Desulfovibrio sp. DS-1	unclassified	unclassified
member	814	-	-	-	-	-	HG5332718	cellular processes and signaling	Cell motility	1XV79	Methyl-accepting chemotaxis-like domains (chemotaxis sensory transducer).	345073.VC395_A1057	Bacteria	Proteobacteria	Gammaproteobacteria	Vibrionales	Vibrionaceae	Vibrio	Vibrio cholerae	unclassified	unclassified
member	814	-	-	-	-	-	HG5332718	cellular processes and signaling	Signal transduction mechanisms	1XV79	Methyl-accepting chemotaxis-like domains (chemotaxis sensory transducer).	345073.VC395_A1057	-	-	-	-	-	-	-	-	-
member	814	-	-	-	-	-	HG5332752	cellular processes and signaling	Cell motility	2YM8Z	methyl-accepting chemotaxis protein	192222.Cj0144	Bacteria	Proteobacteria	Epsilonproteobacteria	Campylobacterales	Campylobacteraceae	Campylobacter	Campylobacter jejuni	unclassified	unclassified
member	814	-	-	-	-	-	HG5332752	cellular processes and signaling	Signal transduction mechanisms	2YM8Z	methyl-accepting chemotaxis protein	192222.Cj0144	Bacteria	Proteobacteria	Epsilonproteobacteria	Campylobacterales	Campylobacteraceae	Campylobacter	unclassified	-	-
member	814	-	-	-	-	-	HG5332875	cellular processes and signaling	Cell motility	2YM8Z	methyl-accepting chemotaxis protein	192222.Cj0144	Bacteria	Proteobacteria	Epsilonproteobacteria	Campylobacterales	Campylobacteraceae	Campylobacter	Campylobacter jejuni	unclassified	unclassified
member	814	-	-	-	-	-	HG5332875	cellular processes and signaling	Signal transduction mechanisms	2YM8Z	methyl-accepting chemotaxis protein	192222.Cj0144	-	-	-	-	-	-	-	-	-
member	814	-	-	-	-	-	HG5332944	cellular processes and signaling	Cell motility	1XV79	Methyl-accepting chemotaxis-like domains (chemotaxis sensory transducer).	243277.VC_A1034	Bacteria	Proteobacteria	Gammaproteobacteria	Vibrionales	Vibrionaceae	Vibrio	Vibrio cholerae	unclassified	unclassified
member	814	-	-	-	-	-	HG5332944	cellular processes and signaling	Signal transduction mechanisms	1XV79	Methyl-accepting chemotaxis-like domains (chemotaxis sensory transducer).	243277.VC_A1034	-	-	-	-	-	-	-	-	-
member	814	-	-	-	-	-	HG5333062	cellular processes and signaling	Cell motility	1XV79	Methyl-accepting chemotaxis-like domains (chemotaxis sensory transducer).	675806.VII_000180	Bacteria	Proteobacteria	Gammaproteobacteria	Vibrionales	Vibrionaceae	Vibrio	Vibrio mimicus	unclassified	unclassified
member	814	-	-	-	-	-	HG5333062	cellular processes and signaling	Signal transduction mechanisms	1XV79	Methyl-accepting chemotaxis-like domains (chemotaxis sensory transducer).	675806.VII_000180	-	-	-	-	-	-	-	-	-
member	814	-	-	-	-	-	HG5334251	cellular processes and signaling	Cell motility	2KPS7	Nitrate and nitrite sensing	557598.LHK_00603	Bacteria	Proteobacteria	Betaproteobacteria	Neisseriales	Chromobacteriaceae	Laribacter	Laribacter hongkongensis	unclassified	unclassified
member	814	-	-	-	-	-	HG5334251	cellular processes and signaling	Signal transduction mechanisms	2KPS7	Nitrate and nitrite sensing	557598.LHK_00603	-	-	-	-	-	-	-	-	-
member	814	-	-	-	-	-	HG5334528	cellular processes and signaling	Cell motility	247S3	methyl-accepting chemotaxis protein	1235798.C817_01165	Bacteria	Firmicutes	Clostridia	Eubacteriales	Oscillospiraceae	unclassified	[Eubacterium] siraeum	unclassified	unclassified
member	814	-	-	-	-	-	HG5334528	cellular processes and signaling	Signal transduction mechanisms	247S3	methyl-accepting chemotaxis protein	1235798.C817_01165	-	-	-	-	-	-	-	-	-
member	814	-	-	-	-	-	HG5334886	cellular processes and signaling	Cell motility	1TP5A	methyl-accepting chemotaxis protein	1378168.N510_00506	Bacteria	Firmicutes	Clostridia	Eubacteriales	Oscillospiraceae	unclassified	[Eubacterium] siraeum	unclassified	unclassified
member	814	-	-	-	-	-	HG5334886	cellular processes and signaling	Signal transduction mechanisms	1TP5A	methyl-accepting chemotaxis protein	1378168.N510_00506	-	-	-	-	-	-	-	-	-
member	814	-	-	-	-	-	HG5335090	cellular processes and signaling	Cell motility	1TP5A	methyl-accepting chemotaxis protein	1378168.N510_00506	Bacteria	Firmicutes	Clostridia	Eubacteriales	Oscillospiraceae	unclassified	[Eubacterium] siraeum	unclassified	unclassified
member	814	-	-	-	-	-	HG5335090	cellular processes and signaling	Signal transduction mechanisms	1TP5A	methyl-accepting chemotaxis protein	1378168.N510_00506	-	-	-	-	-	-	-	-	-
member	814	-	-	-	-	-	HG5335470	cellular processes and signaling	Cell motility	1TP5A	methyl-accepting chemotaxis protein	1378168.N510_00506	Bacteria	Firmicutes	Clostridia	Eubacteriales	Oscillospiraceae	unclassified	[Eubacterium] siraeum	unclassified	unclassified
member	814	-	-	-	-	-	HG5335470	cellular processes and signaling	Signal transduction mechanisms	1TP5A	methyl-accepting chemotaxis protein	1378168.N510_00506	-	-	-	-	-	-	-	-	-
member	814	-	-	-	-	-	HG5335639	cellular processes and signaling	Cell motility	26SAC	chemotaxis protein	743719.PaelaDRAFT_3705	Bacteria	Firmicutes	Bacilli	Bacillales	Paenibacillaceae	Paenibacillus	Paenibacillus sp. HGF5	unclassified	unclassified
member	814	-	-	-	-	-	HG5335639	cellular processes and signaling	Signal transduction mechanisms	26SAC	chemotaxis protein	743719.PaelaDRAFT_3705	-	-	-	-	-	-	-	-	-
member	814	-	-	-	-	-	HG5335767	cellular processes and signaling	Cell motility	2YM8Z	methyl-accepting chemotaxis protein	192222.Cj0262c	Bacteria	Proteobacteria	Epsilonproteobacteria	Campylobacterales	Campylobacteraceae	Campylobacter	Campylobacter jejuni	unclassified	unclassified
member	814	-	-	-	-	-	HG5335767	cellular processes and signaling	Signal transduction mechanisms	2YM8Z	methyl-accepting chemotaxis protein	192222.Cj0262c	-	-	-	-	-	-	-	-	-
member	814	-	-	-	-	-	HG5335968	cellular processes and signaling	Cell motility	3T9SN	Methyl-accepting chemotaxis protein (MCP) signaling domain	592015.HMPREF1705_00175	Bacteria	Synergistetes	Synergistia	Synergistales	Synergistaceae	Acetomicrobium	Acetomicrobium hydrogeniformans	unclassified	unclassified
member	814	-	-	-	-	-	HG5335968	cellular processes and signaling	Signal transduction mechanisms	3T9SN	Methyl-accepting chemotaxis protein (MCP) signaling domain	592015.HMPREF1705_00175	-	-	-	-	-	-	-	-	-
member	814	-	-	-	-	-	HG5336193	cellular processes and signaling	Cell motility	2YM8Z	methyl-accepting chemotaxis protein	192222.Cj1564	Bacteria	Proteobacteria	Epsilonproteobacteria	Campylobacterales	Campylobacteraceae	Campylobacter	Campylobacter jejuni	unclassified	unclassified
member	814	-	-	-	-	-	HG5336193	cellular processes and signaling	Signal transduction mechanisms	2YM8Z	methyl-accepting chemotaxis protein	192222.Cj1564	Bacteria	Proteobacteria	Epsilonproteobacteria	Campylobacterales	Campylobacteraceae	Campylobacter	unclassified	-	-
member	814	-	-	-	-	-	HG5336783	cellular processes and signaling	Cell motility	1XSI1	methyl-accepting chemotaxis protein	243277.VC_1898	Bacteria	Proteobacteria	Gammaproteobacteria	Vibrionales	Vibrionaceae	Vibrio	Vibrio furnissii	unclassified	unclassified
member	814	-	-	-	-	-	HG5336783	cellular processes and signaling	Signal transduction mechanisms	1XSI1	methyl-accepting chemotaxis protein	243277.VC_1898	Bacteria	Proteobacteria	Gammaproteobacteria	Vibrionales	Vibrionaceae	Vibrio	unclassified	-	-
member	814	-	-	-	-	-	HG5337575	cellular processes and signaling	Cell motility	2YM8Z	methyl-accepting chemotaxis protein	235279.HH_0971	Bacteria	Proteobacteria	Epsilonproteobacteria	Campylobacterales	Helicobacteraceae	Helicobacter	Helicobacter hepaticus	unclassified	unclassified
member	814	-	-	-	-	-	HG5337575	cellular processes and signaling	Signal transduction mechanisms	2YM8Z	methyl-accepting chemotaxis protein	235279.HH_0971	-	-	-	-	-	-	-	-	-
member	814	-	-	-	-	-	HG5337610	cellular processes and signaling	Signal transduction mechanisms	2MAFA	Type IV pili methyl-accepting chemotaxis transducer N-term	883.DvMF_1718	Bacteria	Proteobacteria	Deltaproteobacteria	Desulfovibrionales	Desulfovibrionaceae	Cupidesulfovibrio	Cupidesulfovibrio sp. SRB-5	unclassified	unclassified
member	814	-	-	-	-	-	HG5337610	-	-	-	-	-	Bacteria	Proteobacteria	Deltaproteobacteria	Desulfovibrionales	Desulfovibrionaceae	Desulfovibrio	Desulfovibrio sp. DS-1	-	-
member	814	-	-	-	-	-	HG5337617	cellular processes and signaling	Cell motility	1XSI1	methyl-accepting chemotaxis protein	243277.VC_1898	Bacteria	Proteobacteria	Gammaproteobacteria	Vibrionales	Vibrionaceae	Vibrio	Vibrio cholerae	unclassified	unclassified
member	814	-	-	-	-	-	HG5337617	cellular processes and signaling	Signal transduction mechanisms	1XSI1	methyl-accepting chemotaxis protein	243277.VC_1898	-	-	-	-	-	-	-	-	-
member	814	-	-	-	-	-	HG5337686	cellular processes and signaling	Cell motility	2YM8Z	methyl-accepting chemotaxis protein	553218.CAMRE0001_2024	Bacteria	Proteobacteria	Epsilonproteobacteria	Campylobacterales	Campylobacteraceae	Campylobacter	Campylobacter curvus	unclassified	unclassified
member	814	-	-	-	-	-	HG5337686	cellular processes and signaling	Signal transduction mechanisms	2YM8Z	methyl-accepting chemotaxis protein	553218.CAMRE0001_2024	-	-	-	-	-	-	-	-	-
member	814	-	-	-	-	-	HG5337966	cellular processes and signaling	Cell motility	247S3	methyl-accepting chemotaxis protein	1235798.C817_01165	unclassified	unclassified	unclassified	unclassified	unclassified	unclassified	unclassified	unclassified	unclassified
member	814	-	-	-	-	-	HG5337966	cellular processes and signaling	Signal transduction mechanisms	247S3	methyl-accepting chemotaxis protein	1235798.C817_01165	-	-	-	-	-	-	-	-	-
member	814	-	-	-	-	-	HG5338340	cellular processes and signaling	Cell motility	2YM8Z	methyl-accepting chemotaxis protein	613026.HRAG_00763	Bacteria	Proteobacteria	Epsilonproteobacteria	Campylobacterales	Helicobacteraceae	Helicobacter	Helicobacter bilis	unclassified	unclassified
member	814	-	-	-	-	-	HG5338340	cellular processes and signaling	Signal transduction mechanisms	2YM8Z	methyl-accepting chemotaxis protein	613026.HRAG_00763	Bacteria	Proteobacteria	Epsilonproteobacteria	Campylobacterales	Helicobacteraceae	Helicobacter	unclassified	-	-
member	814	-	-	-	-	-	HG5338373	cellular processes and signaling	Cell motility	36EQK	chemotaxis	457396.CSBG_01913	Bacteria	Firmicutes	Clostridia	Eubacteriales	Clostridiaceae	Clostridium	Clostridium sp. 7_2_43FAA	unclassified	unclassified
member	814	-	-	-	-	-	HG5338373	cellular processes and signaling	Signal transduction mechanisms	36EQK	chemotaxis	457396.CSBG_01913	Bacteria	Firmicutes	Clostridia	Eubacteriales	Clostridiaceae	Clostridium	unclassified	-	-
member	814	-	-	-	-	-	HG5338729	cellular processes and signaling	Cell motility	1YNHT	chemotaxis, protein	220664.PFL_2895	Bacteria	Proteobacteria	Gammaproteobacteria	Pseudomonadales	Pseudomonadaceae	Pseudomonas	Pseudomonas protegens	unclassified	unclassified
member	814	-	-	-	-	-	HG5338729	cellular processes and signaling	Signal transduction mechanisms	1YNHT	chemotaxis, protein	220664.PFL_2895	-	-	-	-	-	-	-	-	-
member	814	-	-	-	-	-	HG5339057	cellular processes and signaling	Cell motility	2YM8Z	methyl-accepting chemotaxis protein	192222.Cj0262c	Bacteria	Proteobacteria	Epsilonproteobacteria	Campylobacterales	Campylobacteraceae	Campylobacter	Campylobacter jejuni	unclassified	unclassified
member	814	-	-	-	-	-	HG5339057	cellular processes and signaling	Signal transduction mechanisms	2YM8Z	methyl-accepting chemotaxis protein	192222.Cj0262c	-	-	-	-	-	-	-	-	-
member	814	-	-	-	-	-	HG5339064	cellular processes and signaling	Cell motility	2YM8Z	methyl-accepting chemotaxis protein	306264.CUP1124	Bacteria	Proteobacteria	Epsilonproteobacteria	Campylobacterales	Campylobacteraceae	Campylobacter	Campylobacter upsaliensis	unclassified	unclassified
member	814	-	-	-	-	-	HG5339064	cellular processes and signaling	Signal transduction mechanisms	2YM8Z	methyl-accepting chemotaxis protein	306264.CUP1124	-	-	-	-	-	-	-	-	-
member	814	-	-	-	-	-	HG5339264	cellular processes and signaling	Cell motility	2YM8Z	methyl-accepting chemotaxis protein	192222.Cj0262c	Bacteria	Proteobacteria	Epsilonproteobacteria	Campylobacterales	Campylobacteraceae	Campylobacter	Campylobacter jejuni	unclassified	unclassified
member	814	-	-	-	-	-	HG5339264	cellular processes and signaling	Signal transduction mechanisms	2YM8Z	methyl-accepting chemotaxis protein	192222.Cj0262c	Bacteria	Proteobacteria	Epsilonproteobacteria	Campylobacterales	Campylobacteraceae	Campylobacter	unclassified	-	-
member	814	-	-	-	-	-	HG5339366	cellular processes and signaling	Cell motility	2YM8Z	methyl-accepting chemotaxis protein	192222.Cj0262c	Bacteria	Proteobacteria	Epsilonproteobacteria	Campylobacterales	Campylobacteraceae	Campylobacter	Campylobacter jejuni	unclassified	unclassified
member	814	-	-	-	-	-	HG5339366	cellular processes and signaling	Signal transduction mechanisms	2YM8Z	methyl-accepting chemotaxis protein	192222.Cj0262c	-	-	-	-	-	-	-	-	-
member	814	-	-	-	-	-	HG5339739	cellular processes and signaling	Cell motility	1XV8Y	methyl-accepting chemotaxis protein	675812.VHA_001150	Bacteria	Proteobacteria	Gammaproteobacteria	Vibrionales	Vibrionaceae	Grimontia	Grimontia hollisae	unclassified	unclassified
member	814	-	-	-	-	-	HG5339739	cellular processes and signaling	Signal transduction mechanisms	1XV8Y	methyl-accepting chemotaxis protein	675812.VHA_001150	-	-	-	-	-	-	-	-	-
member	814	-	-	-	-	-	HG5339866	cellular processes and signaling	Cell motility	1YMR1	methyl-accepting chemotaxis protein	220664.PFL_0855	Bacteria	Proteobacteria	Gammaproteobacteria	Pseudomonadales	Pseudomonadaceae	Pseudomonas	Pseudomonas protegens	unclassified	unclassified
member	814	-	-	-	-	-	HG5339866	cellular processes and signaling	Signal transduction mechanisms	1YMR1	methyl-accepting chemotaxis protein	220664.PFL_0855	Bacteria	Proteobacteria	Gammaproteobacteria	Pseudomonadales	Pseudomonadaceae	Pseudomonas	unclassified	-	-
member	814	-	-	-	-	-	HG5340342	cellular processes and signaling	Cell motility	1XV79	Methyl-accepting chemotaxis-like domains (chemotaxis sensory transducer).	345073.VC395_A1057	Bacteria	Proteobacteria	Gammaproteobacteria	Vibrionales	Vibrionaceae	Vibrio	Vibrio cholerae	unclassified	unclassified
member	814	-	-	-	-	-	HG5340342	cellular processes and signaling	Signal transduction mechanisms	1XV79	Methyl-accepting chemotaxis-like domains (chemotaxis sensory transducer).	345073.VC395_A1057	-	-	-	-	-	-	-	-	-
member	814	-	-	-	-	-	HG5340691	cellular processes and signaling	Cell motility	1XV79	Methyl-accepting chemotaxis-like domains (chemotaxis sensory transducer).	345073.VC395_A1057	Bacteria	Proteobacteria	Gammaproteobacteria	Vibrionales	Vibrionaceae	Vibrio	Vibrio cholerae	unclassified	unclassified
member	814	-	-	-	-	-	HG5340691	cellular processes and signaling	Signal transduction mechanisms	1XV79	Methyl-accepting chemotaxis-like domains (chemotaxis sensory transducer).	345073.VC395_A1057	-	-	-	-	-	-	-	-	-
member	814	-	-	-	-	-	HG5340858	cellular processes and signaling	Signal transduction mechanisms	1XVJY	COG0840 Methyl-accepting chemotaxis protein	1348635.BBJY01000001_gene2689	Bacteria	Proteobacteria	Gammaproteobacteria	Vibrionales	Vibrionaceae	Vibrio	Vibrio furnissii	unclassified	unclassified
member	814	-	-	-	-	-	HG5341158	cellular processes and signaling	Cell motility	1XV79	Methyl-accepting chemotaxis-like domains (chemotaxis sensory transducer).	243277.VC_A1034	Bacteria	Proteobacteria	Gammaproteobacteria	Vibrionales	Vibrionaceae	Vibrio	Vibrio cholerae	unclassified	unclassified
member	814	-	-	-	-	-	HG5341158	cellular processes and signaling	Signal transduction mechanisms	1XV79	Methyl-accepting chemotaxis-like domains (chemotaxis sensory transducer).	243277.VC_A1034	-	-	-	-	-	-	-	-	-
member	814	-	-	-	-	-	HG5341441	cellular processes and signaling	Cell motility	2YM8Z	methyl-accepting chemotaxis protein	613026.HRAG_01051	Bacteria	Proteobacteria	Epsilonproteobacteria	Campylobacterales	Helicobacteraceae	Helicobacter	Helicobacter bilis	unclassified	unclassified
member	814	-	-	-	-	-	HG5341441	cellular processes and signaling	Signal transduction mechanisms	2YM8Z	methyl-accepting chemotaxis protein	613026.HRAG_01051	-	-	-	-	-	-	-	-	-
member	814	-	-	-	-	-	HG5341779	cellular processes and signaling	Cell motility	1SZ4A	Methyl-accepting chemotaxis-like domains (chemotaxis sensory transducer).	1120988.AXWV01000018_gene1154	Bacteria	Proteobacteria	Gammaproteobacteria	Aeromonadales	Succinivibrionaceae	Succinatimonas	Succinatimonas sp. CAG:777	unclassified	unclassified
member	814	-	-	-	-	-	HG5341779	cellular processes and signaling	Signal transduction mechanisms	1SZ4A	Methyl-accepting chemotaxis-like domains (chemotaxis sensory transducer).	1120988.AXWV01000018_gene1154	-	-	-	-	-	-	-	-	-
member	814	-	-	-	-	-	HG5342369	cellular processes and signaling	Cell motility	1XSI1	methyl-accepting chemotaxis protein	675812.VHA_002565	Bacteria	Proteobacteria	Gammaproteobacteria	Vibrionales	Vibrionaceae	Grimontia	Grimontia hollisae	unclassified	unclassified
member	814	-	-	-	-	-	HG5342369	cellular processes and signaling	Signal transduction mechanisms	1XSI1	methyl-accepting chemotaxis protein	675812.VHA_002565	-	-	-	-	-	-	-	-	-
member	814	-	-	-	-	-	HG5342473	cellular processes and signaling	Cell motility	2N74Y	Cache domain	1007096.BAGW01000010_gene2189	Bacteria	Firmicutes	Clostridia	Eubacteriales	Eubacteriaceae	Eubacterium	Eubacterium sp. CAG:115	unclassified	unclassified
member	814	-	-	-	-	-	HG5342473	cellular processes and signaling	Signal transduction mechanisms	2N74Y	Cache domain	1007096.BAGW01000010_gene2189	-	-	-	-	-	-	-	-	-
member	814	-	-	-	-	-	HG5342522	cellular processes and signaling	Cell motility	2YMMC	chemotaxis protein	235279.HH_1310	Bacteria	Proteobacteria	Epsilonproteobacteria	Campylobacterales	Helicobacteraceae	Helicobacter	Helicobacter hepaticus	unclassified	unclassified
member	814	-	-	-	-	-	HG5342522	cellular processes and signaling	Signal transduction mechanisms	2YMMC	chemotaxis protein	235279.HH_1310	Bacteria	Proteobacteria	Epsilonproteobacteria	Campylobacterales	Helicobacteraceae	Helicobacter	Helicobacter sp. MIT 03-1614	-	-
member	814	-	-	-	-	-	HG5342522	-	-	-	-	-	Bacteria	Proteobacteria	Epsilonproteobacteria	Campylobacterales	Helicobacteraceae	Helicobacter	unclassified	-	-
member	814	-	-	-	-	-	HG5342900	cellular processes and signaling	Cell motility	2YMMC	chemotaxis protein	537971.HCCG_00582	Bacteria	Proteobacteria	Epsilonproteobacteria	Campylobacterales	Helicobacteraceae	Helicobacter	Helicobacter cinaedi	unclassified	unclassified
member	814	-	-	-	-	-	HG5342900	cellular processes and signaling	Signal transduction mechanisms	2YMMC	chemotaxis protein	537971.HCCG_00582	-	-	-	-	-	-	-	-	-
member	814	-	-	-	-	-	HG5342953	cellular processes and signaling	Cell motility	1XSMX	methyl-accepting chemotaxis protein	1348635.BBJY01000005_gene3312	Bacteria	Proteobacteria	Gammaproteobacteria	Vibrionales	Vibrionaceae	Vibrio	Vibrio furnissii	unclassified	unclassified
member	814	-	-	-	-	-	HG5342953	cellular processes and signaling	Signal transduction mechanisms	1XSMX	methyl-accepting chemotaxis protein	1348635.BBJY01000005_gene3312	-	-	-	-	-	-	-	-	-
member	814	-	-	-	-	-	HG5343373	cellular processes and signaling	Cell motility	36EVU	histidine kinase HAMP region domain protein	431943.CKL_2733	Bacteria	Firmicutes	Clostridia	Eubacteriales	Clostridiaceae	Clostridium	Clostridium kluyveri	unclassified	unclassified
member	814	-	-	-	-	-	HG5343373	cellular processes and signaling	Signal transduction mechanisms	36EVU	histidine kinase HAMP region domain protein	431943.CKL_2733	-	-	-	-	-	-	-	-	-
member	814	-	-	-	-	-	HG5343874	cellular processes and signaling	Cell motility	27INR	Methyl-accepting chemotaxis-like domains (chemotaxis sensory transducer).	1235800.C819_01902	Bacteria	Firmicutes	Clostridia	Eubacteriales	Eubacteriaceae	Eubacterium	Eubacterium sp. CAG:786	unclassified	unclassified
member	814	-	-	-	-	-	HG5343874	cellular processes and signaling	Signal transduction mechanisms	27INR	Methyl-accepting chemotaxis-like domains (chemotaxis sensory transducer).	1235800.C819_01902	-	-	-	-	-	-	-	-	-
member	814	-	-	-	-	-	HG5344228	cellular processes and signaling	Cell motility	2YM8Z	methyl-accepting chemotaxis protein	306264.CUP0486	Bacteria	Proteobacteria	Epsilonproteobacteria	Campylobacterales	Campylobacteraceae	Campylobacter	Campylobacter upsaliensis	unclassified	unclassified
member	814	-	-	-	-	-	HG5344228	cellular processes and signaling	Signal transduction mechanisms	2YM8Z	methyl-accepting chemotaxis protein	306264.CUP0486	-	-	-	-	-	-	-	-	-
member	814	-	-	-	-	-	HG5344313	cellular processes and signaling	Cell motility	2YM8Z	methyl-accepting chemotaxis protein	537972.ABQU01000072_gene57	Bacteria	Proteobacteria	Epsilonproteobacteria	Campylobacterales	Helicobacteraceae	Helicobacter	Helicobacter pullorum	unclassified	unclassified
member	814	-	-	-	-	-	HG5344313	cellular processes and signaling	Signal transduction mechanisms	2YM8Z	methyl-accepting chemotaxis protein	537972.ABQU01000072_gene57	-	-	-	-	-	-	-	-	-
member	814	-	-	-	-	-	HG5344496	cellular processes and signaling	Cell motility	1YQ1H	chemotaxis, protein	1124983.PFLCHA0_c04020	Bacteria	Proteobacteria	Gammaproteobacteria	Pseudomonadales	Pseudomonadaceae	Pseudomonas	Pseudomonas protegens	unclassified	unclassified
member	814	-	-	-	-	-	HG5344496	cellular processes and signaling	Signal transduction mechanisms	1YQ1H	chemotaxis, protein	1124983.PFLCHA0_c04020	-	-	-	-	-	-	-	-	-
member	814	-	-	-	-	-	HG5345282	cellular processes and signaling	Cell motility	261EY	histidine kinase HAMP region domain protein	138119.DSY2131	Bacteria	Firmicutes	Clostridia	Eubacteriales	Peptococcaceae	Desulfitobacterium	Desulfitobacterium hafniense	unclassified	unclassified
member	814	-	-	-	-	-	HG5345282	cellular processes and signaling	Signal transduction mechanisms	261EY	histidine kinase HAMP region domain protein	138119.DSY2131	-	-	-	-	-	-	-	-	-
member	814	-	-	-	-	-	HG5345366	cellular processes and signaling	Cell motility	21Y40	Methyl-accepting chemotaxis-like domains (chemotaxis sensory transducer).	411902.CLOBOL_05352	Bacteria	Firmicutes	Clostridia	Eubacteriales	Lachnospiraceae	Enterocloster	Enterocloster bolteae	unclassified	unclassified
member	814	-	-	-	-	-	HG5345366	cellular processes and signaling	Signal transduction mechanisms	21Y40	Methyl-accepting chemotaxis-like domains (chemotaxis sensory transducer).	411902.CLOBOL_05352	-	-	-	-	-	-	-	-	-
member	814	-	-	-	-	-	HG5345594	cellular processes and signaling	Cell motility	2YM8Z	methyl-accepting chemotaxis protein	85963.jhp_0091	Bacteria	Proteobacteria	Epsilonproteobacteria	Campylobacterales	Helicobacteraceae	Helicobacter	Helicobacter pylori	unclassified	unclassified
member	814	-	-	-	-	-	HG5345594	cellular processes and signaling	Signal transduction mechanisms	2YM8Z	methyl-accepting chemotaxis protein	85963.jhp_0091	-	-	-	-	-	-	-	-	-
member	814	-	-	-	-	-	HG5346543	cellular processes and signaling	Signal transduction mechanisms	1XWUD	Methyl-accepting chemotaxis-like domains (chemotaxis sensory transducer).	675806.VII_001859	Bacteria	Proteobacteria	Gammaproteobacteria	Vibrionales	Vibrionaceae	Vibrio	Vibrio mimicus	unclassified	unclassified
member	814	-	-	-	-	-	HG5346657	cellular processes and signaling	Cell motility	1YNHT	chemotaxis, protein	1124983.PFLCHA0_c23770	Bacteria	Proteobacteria	Gammaproteobacteria	Pseudomonadales	Pseudomonadaceae	Pseudomonas	Pseudomonas fluorescens	unclassified	unclassified
member	814	-	-	-	-	-	HG5346657	cellular processes and signaling	Signal transduction mechanisms	1YNHT	chemotaxis, protein	1124983.PFLCHA0_c23770	Bacteria	Proteobacteria	Gammaproteobacteria	Pseudomonadales	Pseudomonadaceae	Pseudomonas	Pseudomonas protegens	-	-
member	814	-	-	-	-	-	HG5346657	-	-	-	-	-	Bacteria	Proteobacteria	Gammaproteobacteria	Pseudomonadales	Pseudomonadaceae	Pseudomonas	unclassified	-	-
member	814	-	-	-	-	-	HG5347127	cellular processes and signaling	Signal transduction mechanisms	2M810	Chemotaxis sensory transducer	457398.HMPREF0326_00100	Bacteria	Proteobacteria	Deltaproteobacteria	Desulfovibrionales	Desulfovibrionaceae	Desulfovibrio	Desulfovibrio sp. 3_1_syn3	unclassified	unclassified
member	814	-	-	-	-	-	HG5347211	cellular processes and signaling	Cell motility	21ZKS	Methyl-accepting chemotaxis-like domains (chemotaxis sensory transducer).	411902.CLOBOL_01167	Bacteria	Firmicutes	Clostridia	Eubacteriales	Lachnospiraceae	Enterocloster	Enterocloster bolteae	unclassified	unclassified
member	814	-	-	-	-	-	HG5347211	cellular processes and signaling	Signal transduction mechanisms	21ZKS	Methyl-accepting chemotaxis-like domains (chemotaxis sensory transducer).	411902.CLOBOL_01167	-	-	-	-	-	-	-	-	-
member	814	-	-	-	-	-	HG5347219	cellular processes and signaling	Cell motility	1XSI1	methyl-accepting chemotaxis protein	243277.VC_1898	Bacteria	Proteobacteria	Gammaproteobacteria	Vibrionales	Vibrionaceae	Vibrio	Vibrio cholerae	unclassified	unclassified
member	814	-	-	-	-	-	HG5347219	cellular processes and signaling	Signal transduction mechanisms	1XSI1	methyl-accepting chemotaxis protein	243277.VC_1898	-	-	-	-	-	-	-	-	-
member	814	-	-	-	-	-	HG5347378	cellular processes and signaling	Cell motility	36EQK	chemotaxis	445335.CBN_2444	Bacteria	Firmicutes	Clostridia	Eubacteriales	Clostridiaceae	Clostridium	Clostridium botulinum	unclassified	unclassified
member	814	-	-	-	-	-	HG5347378	cellular processes and signaling	Signal transduction mechanisms	36EQK	chemotaxis	445335.CBN_2444	-	-	-	-	-	-	-	-	-
member	814	-	-	-	-	-	HG5347401	cellular processes and signaling	Cell motility	1XSI1	methyl-accepting chemotaxis protein	243277.VC_1898	Bacteria	Proteobacteria	Gammaproteobacteria	Vibrionales	Vibrionaceae	Vibrio	Vibrio cholerae	unclassified	unclassified
member	814	-	-	-	-	-	HG5347401	cellular processes and signaling	Signal transduction mechanisms	1XSI1	methyl-accepting chemotaxis protein	243277.VC_1898	-	-	-	-	-	-	-	-	-
member	814	-	-	-	-	-	HG5347511	cellular processes and signaling	Cell motility	2YM8Z	methyl-accepting chemotaxis protein	556267.HWAG_01545	Bacteria	Proteobacteria	Epsilonproteobacteria	Campylobacterales	Helicobacteraceae	Helicobacter	Helicobacter winghamensis	unclassified	unclassified
member	814	-	-	-	-	-	HG5347511	cellular processes and signaling	Signal transduction mechanisms	2YM8Z	methyl-accepting chemotaxis protein	556267.HWAG_01545	-	-	-	-	-	-	-	-	-
member	814	-	-	-	-	-	HG5347760	cellular processes and signaling	Cell motility	3WHE0	methyl-accepting chemotaxis protein	445972.ANACOL_03921	Bacteria	Firmicutes	Clostridia	Eubacteriales	Oscillospiraceae	Anaerotruncus	Anaerotruncus colihominis	unclassified	unclassified
member	814	-	-	-	-	-	HG5347760	cellular processes and signaling	Signal transduction mechanisms	3WHE0	methyl-accepting chemotaxis protein	445972.ANACOL_03921	-	-	-	-	-	-	-	-	-
member	814	-	-	-	-	-	HG5347766	cellular processes and signaling	Signal transduction mechanisms	2M810	Chemotaxis sensory transducer	883.DvMF_2712	Bacteria	Proteobacteria	Deltaproteobacteria	Desulfovibrionales	Desulfovibrionaceae	Cupidesulfovibrio	Cupidesulfovibrio sp. SRB-5	unclassified	unclassified
member	814	-	-	-	-	-	HG5347766	-	-	-	-	-	Bacteria	Proteobacteria	Deltaproteobacteria	Desulfovibrionales	Desulfovibrionaceae	Desulfovibrio	Desulfovibrio sp. DS-1	-	-
member	814	-	-	-	-	-	HG5347795	cellular processes and signaling	Cell motility	2YM8Z	methyl-accepting chemotaxis protein	85962.C694_00400	Bacteria	Proteobacteria	Epsilonproteobacteria	Campylobacterales	Helicobacteraceae	Helicobacter	Helicobacter pylori	unclassified	unclassified
member	814	-	-	-	-	-	HG5347795	cellular processes and signaling	Signal transduction mechanisms	2YM8Z	methyl-accepting chemotaxis protein	85962.C694_00400	-	-	-	-	-	-	-	-	-
member	814	-	-	-	-	-	HG5347834	cellular processes and signaling	Cell motility	1XSW3	methyl-accepting chemotaxis protein	675806.VII_002267	Bacteria	Proteobacteria	Gammaproteobacteria	Vibrionales	Vibrionaceae	Vibrio	Vibrio metoecus	unclassified	unclassified
member	814	-	-	-	-	-	HG5347834	cellular processes and signaling	Signal transduction mechanisms	1XSW3	methyl-accepting chemotaxis protein	675806.VII_002267	-	-	-	-	-	-	-	-	-
member	814	-	-	-	-	-	HG5347995	cellular processes and signaling	Cell motility	2YM8Z	methyl-accepting chemotaxis protein	85962.C694_00400	Bacteria	Proteobacteria	Epsilonproteobacteria	Campylobacterales	Helicobacteraceae	Helicobacter	Helicobacter pylori	unclassified	unclassified
member	814	-	-	-	-	-	HG5347995	cellular processes and signaling	Signal transduction mechanisms	2YM8Z	methyl-accepting chemotaxis protein	85962.C694_00400	-	-	-	-	-	-	-	-	-
member	814	-	-	-	-	-	HG5348000	cellular processes and signaling	Cell motility	2YM8Z	methyl-accepting chemotaxis protein	85962.C694_00400	Bacteria	Proteobacteria	Epsilonproteobacteria	Campylobacterales	Helicobacteraceae	Helicobacter	Helicobacter pylori	unclassified	unclassified
member	814	-	-	-	-	-	HG5348000	cellular processes and signaling	Signal transduction mechanisms	2YM8Z	methyl-accepting chemotaxis protein	85962.C694_00400	-	-	-	-	-	-	-	-	-
member	814	-	-	-	-	-	HG5348026	cellular processes and signaling	Cell motility	1YDJK	Methyl-accepting chemotaxis-like domains (chemotaxis sensory transducer).	287.DR97_1699	Bacteria	Proteobacteria	Gammaproteobacteria	Enterobacterales	Enterobacteriaceae	Enterobacter	Enterobacter cloacae	unclassified	unclassified
member	814	-	-	-	-	-	HG5348026	cellular processes and signaling	Signal transduction mechanisms	1YDJK	Methyl-accepting chemotaxis-like domains (chemotaxis sensory transducer).	287.DR97_1699	Bacteria	Proteobacteria	Gammaproteobacteria	Moraxellales	Moraxellaceae	Acinetobacter	Acinetobacter baumannii	-	-
member	814	-	-	-	-	-	HG5348026	-	-	-	-	-	Bacteria	Proteobacteria	Gammaproteobacteria	Pseudomonadales	Pseudomonadaceae	Pseudomonas	Pseudomonas aeruginosa	-	-
member	814	-	-	-	-	-	HG5348026	-	-	-	-	-	Bacteria	Proteobacteria	Gammaproteobacteria	Pseudomonadales	Pseudomonadaceae	Pseudomonas	unclassified	-	-
member	814	-	-	-	-	-	HG5348104	cellular processes and signaling	Cell motility	36EQK	chemotaxis	445335.CBN_1865	Bacteria	Firmicutes	Clostridia	Eubacteriales	Clostridiaceae	Clostridium	Clostridium sporogenes	unclassified	unclassified
member	814	-	-	-	-	-	HG5348104	cellular processes and signaling	Signal transduction mechanisms	36EQK	chemotaxis	445335.CBN_1865	-	-	-	-	-	-	-	-	-
member	814	-	-	-	-	-	HG5348128	cellular processes and signaling	Signal transduction mechanisms	2M810	Chemotaxis sensory transducer	883.DvMF_2482	Bacteria	Proteobacteria	Deltaproteobacteria	Desulfovibrionales	Desulfovibrionaceae	Cupidesulfovibrio	Cupidesulfovibrio sp. SRB-5	unclassified	unclassified
member	814	-	-	-	-	-	HG5348128	-	-	-	-	-	Bacteria	Proteobacteria	Deltaproteobacteria	Desulfovibrionales	Desulfovibrionaceae	Desulfovibrio	Desulfovibrio sp. DS-1	-	-
member	814	-	-	-	-	-	HG5348178	cellular processes and signaling	Cell motility	2YM8Z	methyl-accepting chemotaxis protein	85962.C694_00400	Bacteria	Proteobacteria	Epsilonproteobacteria	Campylobacterales	Helicobacteraceae	Helicobacter	Helicobacter pylori	unclassified	unclassified
member	814	-	-	-	-	-	HG5348178	cellular processes and signaling	Signal transduction mechanisms	2YM8Z	methyl-accepting chemotaxis protein	85962.C694_00400	-	-	-	-	-	-	-	-	-
member	814	-	-	-	-	-	HG5348215	cellular processes and signaling	Cell motility	2YM8Z	methyl-accepting chemotaxis protein	85963.jhp_0075	Bacteria	Proteobacteria	Epsilonproteobacteria	Campylobacterales	Helicobacteraceae	Helicobacter	Helicobacter pylori	unclassified	unclassified
member	814	-	-	-	-	-	HG5348215	cellular processes and signaling	Signal transduction mechanisms	2YM8Z	methyl-accepting chemotaxis protein	85963.jhp_0075	-	-	-	-	-	-	-	-	-
member	814	-	-	-	-	-	HG5348395	cellular processes and signaling	Cell motility	2YM8Z	methyl-accepting chemotaxis protein	85962.C694_00400	Bacteria	Proteobacteria	Epsilonproteobacteria	Campylobacterales	Helicobacteraceae	Helicobacter	Helicobacter pylori	unclassified	unclassified
member	814	-	-	-	-	-	HG5348395	cellular processes and signaling	Signal transduction mechanisms	2YM8Z	methyl-accepting chemotaxis protein	85962.C694_00400	-	-	-	-	-	-	-	-	-
member	814	-	-	-	-	-	HG5348396	cellular processes and signaling	Cell motility	2YM8Z	methyl-accepting chemotaxis protein	85962.C694_00400	Bacteria	Proteobacteria	Epsilonproteobacteria	Campylobacterales	Helicobacteraceae	Helicobacter	Helicobacter pylori	unclassified	unclassified
member	814	-	-	-	-	-	HG5348396	cellular processes and signaling	Signal transduction mechanisms	2YM8Z	methyl-accepting chemotaxis protein	85962.C694_00400	-	-	-	-	-	-	-	-	-
member	814	-	-	-	-	-	HG5348428	cellular processes and signaling	Cell motility	2YM8Z	methyl-accepting chemotaxis protein	85963.jhp_0075	Bacteria	Proteobacteria	Epsilonproteobacteria	Campylobacterales	Helicobacteraceae	Helicobacter	Helicobacter pylori	unclassified	unclassified
member	814	-	-	-	-	-	HG5348428	cellular processes and signaling	Signal transduction mechanisms	2YM8Z	methyl-accepting chemotaxis protein	85963.jhp_0075	-	-	-	-	-	-	-	-	-
member	814	-	-	-	-	-	HG5348511	cellular processes and signaling	Cell motility	2YM8Z	methyl-accepting chemotaxis protein	85963.jhp_0075	Bacteria	Proteobacteria	Epsilonproteobacteria	Campylobacterales	Helicobacteraceae	Helicobacter	Helicobacter pylori	unclassified	unclassified
member	814	-	-	-	-	-	HG5348511	cellular processes and signaling	Signal transduction mechanisms	2YM8Z	methyl-accepting chemotaxis protein	85963.jhp_0075	-	-	-	-	-	-	-	-	-
member	814	-	-	-	-	-	HG5348587	cellular processes and signaling	Cell motility	2YM8Z	methyl-accepting chemotaxis protein	1345592.CBOM010000006_gene662	Bacteria	Proteobacteria	Epsilonproteobacteria	Campylobacterales	Helicobacteraceae	Helicobacter	Helicobacter pylori	unclassified	unclassified
member	814	-	-	-	-	-	HG5348587	cellular processes and signaling	Signal transduction mechanisms	2YM8Z	methyl-accepting chemotaxis protein	1345592.CBOM010000006_gene662	-	-	-	-	-	-	-	-	-
member	814	-	-	-	-	-	HG5348619	cellular processes and signaling	Cell motility	36EQK	chemotaxis	445335.CBN_1865	Bacteria	Firmicutes	Clostridia	Eubacteriales	Clostridiaceae	Clostridium	Clostridium botulinum	unclassified	unclassified
member	814	-	-	-	-	-	HG5348619	cellular processes and signaling	Signal transduction mechanisms	36EQK	chemotaxis	445335.CBN_1865	-	-	-	-	-	-	-	-	-
member	814	-	-	-	-	-	HG5348664	cellular processes and signaling	Signal transduction mechanisms	2MEE7	Methyl-accepting chemotaxis-like domains (chemotaxis sensory transducer).	883.DvMF_1060	Bacteria	Proteobacteria	Deltaproteobacteria	Desulfovibrionales	Desulfovibrionaceae	Cupidesulfovibrio	Cupidesulfovibrio sp. SRB-5	unclassified	unclassified
member	814	-	-	-	-	-	HG5348664	-	-	-	-	-	Bacteria	Proteobacteria	Deltaproteobacteria	Desulfovibrionales	Desulfovibrionaceae	Desulfovibrio	Desulfovibrio sp. DS-1	-	-
member	814	-	-	-	-	-	HG5348725	cellular processes and signaling	Cell motility	2YM8Z	methyl-accepting chemotaxis protein	85962.C694_00400	Bacteria	Proteobacteria	Epsilonproteobacteria	Campylobacterales	Helicobacteraceae	Helicobacter	Helicobacter pylori	unclassified	unclassified
member	814	-	-	-	-	-	HG5348725	cellular processes and signaling	Signal transduction mechanisms	2YM8Z	methyl-accepting chemotaxis protein	85962.C694_00400	-	-	-	-	-	-	-	-	-
member	814	-	-	-	-	-	HG5348807	cellular processes and signaling	Signal transduction mechanisms	2M8IP	PFAM chemotaxis	883.DvMF_2785	Bacteria	Proteobacteria	Deltaproteobacteria	Desulfovibrionales	Desulfovibrionaceae	Cupidesulfovibrio	Cupidesulfovibrio sp. SRB-5	unclassified	unclassified
member	814	-	-	-	-	-	HG5348807	-	-	-	-	-	Bacteria	Proteobacteria	Deltaproteobacteria	Desulfovibrionales	Desulfovibrionaceae	Desulfovibrio	Desulfovibrio sp. DS-1	-	-
member	814	-	-	-	-	-	HG5349754	cellular processes and signaling	Cell motility	2YM8Z	methyl-accepting chemotaxis protein	85963.jhp_0091	Bacteria	Proteobacteria	Epsilonproteobacteria	Campylobacterales	Helicobacteraceae	Helicobacter	Helicobacter pylori	unclassified	unclassified
member	814	-	-	-	-	-	HG5349754	cellular processes and signaling	Signal transduction mechanisms	2YM8Z	methyl-accepting chemotaxis protein	85963.jhp_0091	-	-	-	-	-	-	-	-	-
member	814	-	-	-	-	-	HG5349781	cellular processes and signaling	Cell motility	2YM8Z	methyl-accepting chemotaxis protein	85962.C694_00485	Bacteria	Proteobacteria	Epsilonproteobacteria	Campylobacterales	Helicobacteraceae	Helicobacter	Helicobacter pylori	unclassified	unclassified
member	814	-	-	-	-	-	HG5349781	cellular processes and signaling	Signal transduction mechanisms	2YM8Z	methyl-accepting chemotaxis protein	85962.C694_00485	-	-	-	-	-	-	-	-	-
member	814	-	-	-	-	-	HG5349788	cellular processes and signaling	Cell motility	2YM8Z	methyl-accepting chemotaxis protein	85962.C694_00485	Bacteria	Proteobacteria	Epsilonproteobacteria	Campylobacterales	Helicobacteraceae	Helicobacter	Helicobacter pylori	unclassified	unclassified
member	814	-	-	-	-	-	HG5349788	cellular processes and signaling	Signal transduction mechanisms	2YM8Z	methyl-accepting chemotaxis protein	85962.C694_00485	-	-	-	-	-	-	-	-	-
member	814	-	-	-	-	-	HG5349857	cellular processes and signaling	Cell motility	2YM8Z	methyl-accepting chemotaxis protein	85962.C694_00485	Bacteria	Proteobacteria	Epsilonproteobacteria	Campylobacterales	Helicobacteraceae	Helicobacter	Helicobacter pylori	unclassified	unclassified
member	814	-	-	-	-	-	HG5349857	cellular processes and signaling	Signal transduction mechanisms	2YM8Z	methyl-accepting chemotaxis protein	85962.C694_00485	-	-	-	-	-	-	-	-	-
member	814	-	-	-	-	-	HG5349894	cellular processes and signaling	Cell motility	2YM8Z	methyl-accepting chemotaxis protein	85962.C694_00485	Bacteria	Proteobacteria	Epsilonproteobacteria	Campylobacterales	Helicobacteraceae	Helicobacter	Helicobacter pylori	unclassified	unclassified
member	814	-	-	-	-	-	HG5349894	cellular processes and signaling	Signal transduction mechanisms	2YM8Z	methyl-accepting chemotaxis protein	85962.C694_00485	-	-	-	-	-	-	-	-	-
member	814	-	-	-	-	-	HG5349993	cellular processes and signaling	Cell motility	2YM8Z	methyl-accepting chemotaxis protein	85962.C694_00485	Bacteria	Proteobacteria	Epsilonproteobacteria	Campylobacterales	Helicobacteraceae	Helicobacter	Helicobacter pylori	unclassified	unclassified
member	814	-	-	-	-	-	HG5349993	cellular processes and signaling	Signal transduction mechanisms	2YM8Z	methyl-accepting chemotaxis protein	85962.C694_00485	-	-	-	-	-	-	-	-	-
member	814	-	-	-	-	-	HG5350025	cellular processes and signaling	Signal transduction mechanisms	2M7WQ	histidine kinase HAMP region domain protein	525146.Ddes_0945	Bacteria	Proteobacteria	Deltaproteobacteria	Desulfovibrionales	Desulfovibrionaceae	Desulfovibrio	Desulfovibrio desulfuricans	unclassified	unclassified
member	814	-	-	-	-	-	HG5350025	-	-	-	-	-	Bacteria	Proteobacteria	Deltaproteobacteria	Desulfovibrionales	Desulfovibrionaceae	Desulfovibrio	Desulfovibrio sp. G11	-	-
member	814	-	-	-	-	-	HG5350025	-	-	-	-	-	Bacteria	Proteobacteria	Deltaproteobacteria	Desulfovibrionales	Desulfovibrionaceae	Desulfovibrio	unclassified	-	-
member	814	-	-	-	-	-	HG5350063	cellular processes and signaling	Cell motility	2YM8Z	methyl-accepting chemotaxis protein	85962.C694_00485	Bacteria	Proteobacteria	Epsilonproteobacteria	Campylobacterales	Helicobacteraceae	Helicobacter	Helicobacter pylori	unclassified	unclassified
member	814	-	-	-	-	-	HG5350063	cellular processes and signaling	Signal transduction mechanisms	2YM8Z	methyl-accepting chemotaxis protein	85962.C694_00485	-	-	-	-	-	-	-	-	-
member	814	-	-	-	-	-	HG5350302	cellular processes and signaling	Signal transduction mechanisms	2M7WQ	histidine kinase HAMP region domain protein	457398.HMPREF0326_01603	Bacteria	Proteobacteria	Deltaproteobacteria	Desulfovibrionales	Desulfovibrionaceae	Desulfovibrio	Desulfovibrio sp. 3_1_syn3	unclassified	unclassified
member	814	-	-	-	-	-	HG5350302	-	-	-	-	-	Bacteria	Proteobacteria	Deltaproteobacteria	Desulfovibrionales	Desulfovibrionaceae	Desulfovibrio	Desulfovibrio sp. 6_1_46AFAA	-	-
member	814	-	-	-	-	-	HG5350302	-	-	-	-	-	Bacteria	Proteobacteria	Deltaproteobacteria	Desulfovibrionales	Desulfovibrionaceae	Desulfovibrio	unclassified	-	-
member	814	-	-	-	-	-	HG5350386	cellular processes and signaling	Cell motility	2YM8Z	methyl-accepting chemotaxis protein	85962.C694_00485	Bacteria	Proteobacteria	Epsilonproteobacteria	Campylobacterales	Helicobacteraceae	Helicobacter	Helicobacter pylori	unclassified	unclassified
member	814	-	-	-	-	-	HG5350386	cellular processes and signaling	Signal transduction mechanisms	2YM8Z	methyl-accepting chemotaxis protein	85962.C694_00485	-	-	-	-	-	-	-	-	-
member	814	-	-	-	-	-	HG5350451	cellular processes and signaling	Cell motility	2YM8Z	methyl-accepting chemotaxis protein	85962.C694_00485	Bacteria	Proteobacteria	Epsilonproteobacteria	Campylobacterales	Helicobacteraceae	Helicobacter	Helicobacter pylori	unclassified	unclassified
member	814	-	-	-	-	-	HG5350451	cellular processes and signaling	Signal transduction mechanisms	2YM8Z	methyl-accepting chemotaxis protein	85962.C694_00485	-	-	-	-	-	-	-	-	-
member	814	-	-	-	-	-	HG5350476	cellular processes and signaling	Cell motility	2YM8Z	methyl-accepting chemotaxis protein	85962.C694_00485	Bacteria	Proteobacteria	Epsilonproteobacteria	Campylobacterales	Helicobacteraceae	Helicobacter	Helicobacter pylori	unclassified	unclassified
member	814	-	-	-	-	-	HG5350476	cellular processes and signaling	Signal transduction mechanisms	2YM8Z	methyl-accepting chemotaxis protein	85962.C694_00485	-	-	-	-	-	-	-	-	-
member	814	-	-	-	-	-	HG5351047	cellular processes and signaling	Signal transduction mechanisms	2M7WQ	histidine kinase HAMP region domain protein	525146.Ddes_0942	Bacteria	Proteobacteria	Deltaproteobacteria	Desulfovibrionales	Desulfovibrionaceae	Desulfovibrio	Desulfovibrio sp. MES5	unclassified	unclassified
member	814	-	-	-	-	-	HG5351903	cellular processes and signaling	Signal transduction mechanisms	2MG78	Single cache domain 3	883.DvMF_3073	Bacteria	Proteobacteria	Deltaproteobacteria	Desulfovibrionales	Desulfovibrionaceae	Cupidesulfovibrio	Cupidesulfovibrio sp. SRB-5	unclassified	unclassified
member	814	-	-	-	-	-	HG5351903	-	-	-	-	-	Bacteria	Proteobacteria	Deltaproteobacteria	Desulfovibrionales	Desulfovibrionaceae	Desulfovibrio	Desulfovibrio sp. DS-1	-	-
member	814	-	-	-	-	-	HG5352057	cellular processes and signaling	Cell motility	2KSHM	Single cache domain 3	557598.LHK_00115	Bacteria	Proteobacteria	Betaproteobacteria	Neisseriales	Chromobacteriaceae	Laribacter	Laribacter hongkongensis	unclassified	unclassified
member	814	-	-	-	-	-	HG5352057	cellular processes and signaling	Signal transduction mechanisms	2KSHM	Single cache domain 3	557598.LHK_00115	-	-	-	-	-	-	-	-	-
member	814	-	-	-	-	-	HG5352355	cellular processes and signaling	Cell motility	COG0840	transmembrane signaling receptor activity	883.DvMF_1996	Bacteria	Proteobacteria	Deltaproteobacteria	Desulfovibrionales	Desulfovibrionaceae	Cupidesulfovibrio	Cupidesulfovibrio liaohensis	unclassified	unclassified
member	814	-	-	-	-	-	HG5352355	cellular processes and signaling	Signal transduction mechanisms	COG0840	transmembrane signaling receptor activity	883.DvMF_1996	-	-	-	-	-	-	-	-	-
member	814	-	-	-	-	-	HG5352437	cellular processes and signaling	Cell motility	1YUZH	chemotaxis	160488.PP_4888	Bacteria	Proteobacteria	Gammaproteobacteria	Pseudomonadales	Pseudomonadaceae	Pseudomonas	Pseudomonas monteilii	unclassified	unclassified
member	814	-	-	-	-	-	HG5352437	cellular processes and signaling	Signal transduction mechanisms	1YUZH	chemotaxis	160488.PP_4888	-	-	-	-	-	-	-	-	-
member	814	-	-	-	-	-	HG5353001	cellular processes and signaling	Cell motility	2YM8Z	methyl-accepting chemotaxis protein	85962.C694_00485	Bacteria	Proteobacteria	Epsilonproteobacteria	Campylobacterales	Helicobacteraceae	Helicobacter	Helicobacter pylori	unclassified	unclassified
member	814	-	-	-	-	-	HG5353001	cellular processes and signaling	Signal transduction mechanisms	2YM8Z	methyl-accepting chemotaxis protein	85962.C694_00485	-	-	-	-	-	-	-	-	-
member	814	-	-	-	-	-	HG5353024	cellular processes and signaling	Cell motility	2YM8Z	methyl-accepting chemotaxis protein	85962.C694_00485	Bacteria	Proteobacteria	Epsilonproteobacteria	Campylobacterales	Helicobacteraceae	Helicobacter	Helicobacter pylori	unclassified	unclassified
member	814	-	-	-	-	-	HG5353024	cellular processes and signaling	Signal transduction mechanisms	2YM8Z	methyl-accepting chemotaxis protein	85962.C694_00485	-	-	-	-	-	-	-	-	-
member	814	-	-	-	-	-	HG5353218	cellular processes and signaling	Cell motility	2YM8Z	methyl-accepting chemotaxis protein	85962.C694_00485	Bacteria	Proteobacteria	Epsilonproteobacteria	Campylobacterales	Helicobacteraceae	Helicobacter	Helicobacter pylori	unclassified	unclassified
member	814	-	-	-	-	-	HG5353218	cellular processes and signaling	Signal transduction mechanisms	2YM8Z	methyl-accepting chemotaxis protein	85962.C694_00485	-	-	-	-	-	-	-	-	-
member	814	-	-	-	-	-	HG5353671	cellular processes and signaling	Cell motility	36EQK	chemotaxis	445335.CBN_2444	Bacteria	Firmicutes	Clostridia	Eubacteriales	Clostridiaceae	Clostridium	Clostridium sporogenes	unclassified	unclassified
member	814	-	-	-	-	-	HG5353671	cellular processes and signaling	Signal transduction mechanisms	36EQK	chemotaxis	445335.CBN_2444	-	-	-	-	-	-	-	-	-
member	814	-	-	-	-	-	HG5356543	cellular processes and signaling	Cell motility	2M8A1	histidine kinase HAMP region domain protein	883.DvMF_1501	Bacteria	Proteobacteria	Deltaproteobacteria	Desulfovibrionales	Desulfovibrionaceae	Cupidesulfovibrio	Cupidesulfovibrio sp. SRB-5	unclassified	unclassified
member	814	-	-	-	-	-	HG5356543	cellular processes and signaling	Signal transduction mechanisms	2M8A1	histidine kinase HAMP region domain protein	883.DvMF_1501	Bacteria	Proteobacteria	Deltaproteobacteria	Desulfovibrionales	Desulfovibrionaceae	Desulfovibrio	Desulfovibrio sp. DS-1	-	-
member	814	-	-	-	-	-	HG5358142	cellular processes and signaling	Cell motility	27JAW	Methyl-accepting chemotaxis-like domains (chemotaxis sensory transducer).	1410631.JHWZ01000014_gene811	unclassified	unclassified	unclassified	unclassified	unclassified	unclassified	unclassified	unclassified	unclassified
member	814	-	-	-	-	-	HG5358142	cellular processes and signaling	Signal transduction mechanisms	27JAW	Methyl-accepting chemotaxis-like domains (chemotaxis sensory transducer).	1410631.JHWZ01000014_gene811	-	-	-	-	-	-	-	-	-
member	814	-	-	-	-	-	HG5358378	cellular processes and signaling	Cell motility	2YM8Z	methyl-accepting chemotaxis protein	1172562.HCN_1596	Bacteria	Proteobacteria	Epsilonproteobacteria	Campylobacterales	Helicobacteraceae	Helicobacter	Helicobacter cinaedi	unclassified	unclassified
member	814	-	-	-	-	-	HG5358378	cellular processes and signaling	Signal transduction mechanisms	2YM8Z	methyl-accepting chemotaxis protein	1172562.HCN_1596	-	-	-	-	-	-	-	-	-
member	814	-	-	-	-	-	HG5359098	cellular processes and signaling	Cell motility	2M8A1	histidine kinase HAMP region domain protein	883.DvMF_2988	Bacteria	Proteobacteria	Deltaproteobacteria	Desulfovibrionales	Desulfovibrionaceae	Desulfovibrio	Desulfovibrio sp. DS-1	unclassified	unclassified
member	814	-	-	-	-	-	HG5359098	cellular processes and signaling	Signal transduction mechanisms	2M8A1	histidine kinase HAMP region domain protein	883.DvMF_2988	-	-	-	-	-	-	-	-	-
member	814	-	-	-	-	-	HG5359136	cellular processes and signaling	Cell motility	2YM8Z	methyl-accepting chemotaxis protein	273121.WS1209	Bacteria	Proteobacteria	Epsilonproteobacteria	Campylobacterales	Helicobacteraceae	Wolinella	Wolinella succinogenes	unclassified	unclassified
member	814	-	-	-	-	-	HG5359136	cellular processes and signaling	Signal transduction mechanisms	2YM8Z	methyl-accepting chemotaxis protein	273121.WS1209	-	-	-	-	-	-	-	-	-
member	814	-	-	-	-	-	HG5359558	cellular processes and signaling	Signal transduction mechanisms	1XWUD	Methyl-accepting chemotaxis-like domains (chemotaxis sensory transducer).	243277.VC_1967	Bacteria	Proteobacteria	Gammaproteobacteria	Vibrionales	Vibrionaceae	Vibrio	Vibrio cholerae	unclassified	unclassified
member	814	-	-	-	-	-	HG5360412	cellular processes and signaling	Cell motility	2YM8Z	methyl-accepting chemotaxis protein	235279.HH_0725	Bacteria	Proteobacteria	Epsilonproteobacteria	Campylobacterales	Helicobacteraceae	Helicobacter	Helicobacter hepaticus	unclassified	unclassified
member	814	-	-	-	-	-	HG5360412	cellular processes and signaling	Signal transduction mechanisms	2YM8Z	methyl-accepting chemotaxis protein	235279.HH_0725	-	-	-	-	-	-	-	-	-
member	814	-	-	-	-	-	HG5361928	cellular processes and signaling	Cell motility	2M8A1	histidine kinase HAMP region domain protein	525146.Ddes_1580	Bacteria	Proteobacteria	Deltaproteobacteria	Desulfovibrionales	Desulfovibrionaceae	Desulfovibrio	Desulfovibrio desulfuricans	unclassified	unclassified
member	814	-	-	-	-	-	HG5361928	cellular processes and signaling	Signal transduction mechanisms	2M8A1	histidine kinase HAMP region domain protein	525146.Ddes_1580	Bacteria	Proteobacteria	Deltaproteobacteria	Desulfovibrionales	Desulfovibrionaceae	Desulfovibrio	Desulfovibrio sp. G11	-	-
member	814	-	-	-	-	-	HG5361928	-	-	-	-	-	Bacteria	Proteobacteria	Deltaproteobacteria	Desulfovibrionales	Desulfovibrionaceae	Desulfovibrio	unclassified	-	-
member	814	-	-	-	-	-	HG5361979	cellular processes and signaling	Cell motility	1XUGQ	methyl-accepting chemotaxis protein	1348635.BBJY01000013_gene993	Bacteria	Proteobacteria	Gammaproteobacteria	Vibrionales	Vibrionaceae	Vibrio	Vibrio furnissii	unclassified	unclassified
member	814	-	-	-	-	-	HG5361979	cellular processes and signaling	Signal transduction mechanisms	1XUGQ	methyl-accepting chemotaxis protein	1348635.BBJY01000013_gene993	-	-	-	-	-	-	-	-	-
member	814	-	-	-	-	-	HG5362409	cellular processes and signaling	Cell motility	2M8A1	histidine kinase HAMP region domain protein	457398.HMPREF0326_00970	Bacteria	Proteobacteria	Deltaproteobacteria	Desulfovibrionales	Desulfovibrionaceae	Desulfovibrio	Desulfovibrio sp. 3_1_syn3	unclassified	unclassified
member	814	-	-	-	-	-	HG5362409	cellular processes and signaling	Signal transduction mechanisms	2M8A1	histidine kinase HAMP region domain protein	457398.HMPREF0326_00970	Bacteria	Proteobacteria	Deltaproteobacteria	Desulfovibrionales	Desulfovibrionaceae	Desulfovibrio	Desulfovibrio sp. 6_1_46AFAA	-	-
member	814	-	-	-	-	-	HG5362409	-	-	-	-	-	Bacteria	Proteobacteria	Deltaproteobacteria	Desulfovibrionales	Desulfovibrionaceae	Desulfovibrio	unclassified	-	-
member	814	-	-	-	-	-	HG5362725	cellular processes and signaling	Cell motility	2YM8Z	methyl-accepting chemotaxis protein	613026.HRAG_00969	Bacteria	Proteobacteria	Epsilonproteobacteria	Campylobacterales	Helicobacteraceae	Helicobacter	Helicobacter bilis	unclassified	unclassified
member	814	-	-	-	-	-	HG5362725	cellular processes and signaling	Signal transduction mechanisms	2YM8Z	methyl-accepting chemotaxis protein	613026.HRAG_00969	-	-	-	-	-	-	-	-	-
member	814	-	-	-	-	-	HG5363621	cellular processes and signaling	Cell motility	1RMH0	chemotaxis, protein	160488.PP_1228	Bacteria	Proteobacteria	Gammaproteobacteria	Pseudomonadales	Pseudomonadaceae	Pseudomonas	Pseudomonas putida	unclassified	unclassified
member	814	-	-	-	-	-	HG5363621	cellular processes and signaling	Signal transduction mechanisms	1RMH0	chemotaxis, protein	160488.PP_1228	Bacteria	Proteobacteria	Gammaproteobacteria	Pseudomonadales	Pseudomonadaceae	Pseudomonas	unclassified	-	-
member	814	-	-	-	-	-	HG5364490	cellular processes and signaling	Cell motility	2M8A1	histidine kinase HAMP region domain protein	457398.HMPREF0326_02764	Bacteria	Proteobacteria	Deltaproteobacteria	Desulfovibrionales	Desulfovibrionaceae	Desulfovibrio	Desulfovibrio sp. 3_1_syn3	unclassified	unclassified
member	814	-	-	-	-	-	HG5364490	cellular processes and signaling	Signal transduction mechanisms	2M8A1	histidine kinase HAMP region domain protein	457398.HMPREF0326_02764	-	-	-	-	-	-	-	-	-
member	814	-	-	-	-	-	HG5364880	cellular processes and signaling	Cell motility	2YM8Z	methyl-accepting chemotaxis protein	273121.WS0864	Bacteria	Proteobacteria	Epsilonproteobacteria	Campylobacterales	Helicobacteraceae	Wolinella	Wolinella succinogenes	unclassified	unclassified
member	814	-	-	-	-	-	HG5364880	cellular processes and signaling	Signal transduction mechanisms	2YM8Z	methyl-accepting chemotaxis protein	273121.WS0864	-	-	-	-	-	-	-	-	-
member	814	-	-	-	-	-	HG5365501	cellular processes and signaling	Cell motility	2MEPN	Pfam:Cache_1	457398.HMPREF0326_02314	Bacteria	Proteobacteria	Deltaproteobacteria	Desulfovibrionales	Desulfovibrionaceae	Desulfovibrio	Desulfovibrio sp. 3_1_syn3	unclassified	unclassified
member	814	-	-	-	-	-	HG5365501	cellular processes and signaling	Signal transduction mechanisms	2MEPN	Pfam:Cache_1	457398.HMPREF0326_02314	-	-	-	-	-	-	-	-	-
member	814	-	-	-	-	-	HG5368396	cellular processes and signaling	Cell motility	1YQ01	chemotaxis protein	220664.PFL_0493	Bacteria	Proteobacteria	Gammaproteobacteria	Pseudomonadales	Pseudomonadaceae	Pseudomonas	Pseudomonas protegens	unclassified	unclassified
member	814	-	-	-	-	-	HG5368396	cellular processes and signaling	Signal transduction mechanisms	1YQ01	chemotaxis protein	220664.PFL_0493	-	-	-	-	-	-	-	-	-
member	814	-	-	-	-	-	HG5370028	cellular processes and signaling	Signal transduction mechanisms	2M810	Chemotaxis sensory transducer	457398.HMPREF0326_02430	Bacteria	Proteobacteria	Deltaproteobacteria	Desulfovibrionales	Desulfovibrionaceae	Desulfovibrio	Desulfovibrio sp. 3_1_syn3	unclassified	unclassified
member	814	-	-	-	-	-	HG5370028	-	-	-	-	-	Bacteria	Proteobacteria	Deltaproteobacteria	Desulfovibrionales	Desulfovibrionaceae	Desulfovibrio	Desulfovibrio sp. 6_1_46AFAA	-	-
member	814	-	-	-	-	-	HG5370028	-	-	-	-	-	Bacteria	Proteobacteria	Deltaproteobacteria	Desulfovibrionales	Desulfovibrionaceae	Desulfovibrio	unclassified	-	-
member	814	-	-	-	-	-	HG5370214	cellular processes and signaling	Cell motility	2YM8Z	methyl-accepting chemotaxis protein	235279.HH_0481	Bacteria	Proteobacteria	Epsilonproteobacteria	Campylobacterales	Helicobacteraceae	Helicobacter	Helicobacter hepaticus	unclassified	unclassified
member	814	-	-	-	-	-	HG5370214	cellular processes and signaling	Signal transduction mechanisms	2YM8Z	methyl-accepting chemotaxis protein	235279.HH_0481	-	-	-	-	-	-	-	-	-
member	814	-	-	-	-	-	HG5370292	cellular processes and signaling	Cell motility	2M8A1	histidine kinase HAMP region domain protein	457398.HMPREF0326_01264	Bacteria	Proteobacteria	Deltaproteobacteria	Desulfovibrionales	Desulfovibrionaceae	Desulfovibrio	Desulfovibrio sp. 3_1_syn3	unclassified	unclassified
member	814	-	-	-	-	-	HG5370292	cellular processes and signaling	Signal transduction mechanisms	2M8A1	histidine kinase HAMP region domain protein	457398.HMPREF0326_01264	-	-	-	-	-	-	-	-	-
member	814	-	-	-	-	-	HG5370310	cellular processes and signaling	Signal transduction mechanisms	2MEU1	Methyl-accepting chemotaxis-like domains (chemotaxis sensory transducer).	457398.HMPREF0326_00528	Bacteria	Proteobacteria	Deltaproteobacteria	Desulfovibrionales	Desulfovibrionaceae	Desulfovibrio	Desulfovibrio sp. 3_1_syn3	unclassified	unclassified
member	814	-	-	-	-	-	HG5371039	cellular processes and signaling	Signal transduction mechanisms	2M810	Chemotaxis sensory transducer	457398.HMPREF0326_01326	Bacteria	Proteobacteria	Deltaproteobacteria	Desulfovibrionales	Desulfovibrionaceae	Desulfovibrio	Desulfovibrio sp. 3_1_syn3	unclassified	unclassified
member	814	-	-	-	-	-	HG5371039	-	-	-	-	-	Bacteria	Proteobacteria	Deltaproteobacteria	Desulfovibrionales	Desulfovibrionaceae	Desulfovibrio	Desulfovibrio sp. 6_1_46AFAA	-	-
member	814	-	-	-	-	-	HG5371039	-	-	-	-	-	Bacteria	Proteobacteria	Deltaproteobacteria	Desulfovibrionales	Desulfovibrionaceae	Desulfovibrio	unclassified	-	-
member	814	-	-	-	-	-	HG5371470	cellular processes and signaling	Cell motility	2M8A1	histidine kinase HAMP region domain protein	525146.Ddes_0821	Bacteria	Proteobacteria	Deltaproteobacteria	Desulfovibrionales	Desulfovibrionaceae	Desulfovibrio	Desulfovibrio desulfuricans	unclassified	unclassified
member	814	-	-	-	-	-	HG5371470	cellular processes and signaling	Signal transduction mechanisms	2M8A1	histidine kinase HAMP region domain protein	525146.Ddes_0821	Bacteria	Proteobacteria	Deltaproteobacteria	Desulfovibrionales	Desulfovibrionaceae	Desulfovibrio	Desulfovibrio sp. G11	-	-
member	814	-	-	-	-	-	HG5371470	-	-	-	-	-	Bacteria	Proteobacteria	Deltaproteobacteria	Desulfovibrionales	Desulfovibrionaceae	Desulfovibrio	unclassified	-	-
member	814	-	-	-	-	-	HG5371535	cellular processes and signaling	Cell motility	2M8A1	histidine kinase HAMP region domain protein	525146.Ddes_0183	Bacteria	Proteobacteria	Deltaproteobacteria	Desulfovibrionales	Desulfovibrionaceae	Desulfovibrio	Desulfovibrio desulfuricans	unclassified	unclassified
member	814	-	-	-	-	-	HG5371535	cellular processes and signaling	Signal transduction mechanisms	2M8A1	histidine kinase HAMP region domain protein	525146.Ddes_0183	Bacteria	Proteobacteria	Deltaproteobacteria	Desulfovibrionales	Desulfovibrionaceae	Desulfovibrio	Desulfovibrio sp. G11	-	-
member	814	-	-	-	-	-	HG5371535	-	-	-	-	-	Bacteria	Proteobacteria	Deltaproteobacteria	Desulfovibrionales	Desulfovibrionaceae	Desulfovibrio	unclassified	-	-
member	814	-	-	-	-	-	HG5371793	cellular processes and signaling	Cell motility	2M8A1	histidine kinase HAMP region domain protein	457398.HMPREF0326_02281	Bacteria	Proteobacteria	Deltaproteobacteria	Desulfovibrionales	Desulfovibrionaceae	Desulfovibrio	Desulfovibrio sp. 3_1_syn3	unclassified	unclassified
member	814	-	-	-	-	-	HG5371793	cellular processes and signaling	Signal transduction mechanisms	2M8A1	histidine kinase HAMP region domain protein	457398.HMPREF0326_02281	-	-	-	-	-	-	-	-	-
member	814	-	-	-	-	-	HG5373161	cellular processes and signaling	Cell motility	2M8A1	histidine kinase HAMP region domain protein	883.DvMF_3181	Bacteria	Proteobacteria	Deltaproteobacteria	Desulfovibrionales	Desulfovibrionaceae	Cupidesulfovibrio	Cupidesulfovibrio sp. SRB-5	unclassified	unclassified
member	814	-	-	-	-	-	HG5373161	cellular processes and signaling	Signal transduction mechanisms	2M8A1	histidine kinase HAMP region domain protein	883.DvMF_3181	Bacteria	Proteobacteria	Deltaproteobacteria	Desulfovibrionales	Desulfovibrionaceae	Desulfovibrio	Desulfovibrio sp. DS-1	-	-
member	814	-	-	-	-	-	HG5373642	cellular processes and signaling	Cell motility	2M8A1	histidine kinase HAMP region domain protein	457398.HMPREF0326_01030	Bacteria	Proteobacteria	Deltaproteobacteria	Desulfovibrionales	Desulfovibrionaceae	Lawsonia	Lawsonia intracellularis	unclassified	unclassified
member	814	-	-	-	-	-	HG5373642	cellular processes and signaling	Signal transduction mechanisms	2M8A1	histidine kinase HAMP region domain protein	457398.HMPREF0326_01030	-	-	-	-	-	-	-	-	-
member	814	-	-	-	-	-	HG5373921	cellular processes and signaling	Cell motility	2YM8Z	methyl-accepting chemotaxis protein	613026.HRAG_00171	Bacteria	Proteobacteria	Epsilonproteobacteria	Campylobacterales	Helicobacteraceae	Helicobacter	Helicobacter bilis	unclassified	unclassified
member	814	-	-	-	-	-	HG5373921	cellular processes and signaling	Signal transduction mechanisms	2YM8Z	methyl-accepting chemotaxis protein	613026.HRAG_00171	-	-	-	-	-	-	-	-	-
member	814	-	-	-	-	-	HG5374382	cellular processes and signaling	Cell motility	247S3	methyl-accepting chemotaxis protein	1120998.AUFC01000011_gene2574	Bacteria	Firmicutes	Clostridia	Eubacteriales	Eubacteriaceae	Eubacterium	Eubacterium sp. CAG:786	unclassified	unclassified
member	814	-	-	-	-	-	HG5374382	cellular processes and signaling	Signal transduction mechanisms	247S3	methyl-accepting chemotaxis protein	1120998.AUFC01000011_gene2574	-	-	-	-	-	-	-	-	-
member	814	-	-	-	-	-	HG5374568	cellular processes and signaling	Cell motility	2YM8Z	methyl-accepting chemotaxis protein	556267.HWAG_01546	Bacteria	Proteobacteria	Epsilonproteobacteria	Campylobacterales	Helicobacteraceae	Helicobacter	Helicobacter winghamensis	unclassified	unclassified
member	814	-	-	-	-	-	HG5374568	cellular processes and signaling	Signal transduction mechanisms	2YM8Z	methyl-accepting chemotaxis protein	556267.HWAG_01546	-	-	-	-	-	-	-	-	-
member	814	-	-	-	-	-	HG5375031	cellular processes and signaling	Cell motility	2YM8Z	methyl-accepting chemotaxis protein	192222.Cj1506c	Bacteria	Proteobacteria	Epsilonproteobacteria	Campylobacterales	Campylobacteraceae	Campylobacter	Campylobacter jejuni	unclassified	unclassified
member	814	-	-	-	-	-	HG5375031	cellular processes and signaling	Signal transduction mechanisms	2YM8Z	methyl-accepting chemotaxis protein	192222.Cj1506c	Bacteria	Proteobacteria	Epsilonproteobacteria	Campylobacterales	Campylobacteraceae	Campylobacter	unclassified	-	-
member	814	-	-	-	-	-	HG5375040	cellular processes and signaling	Cell motility	2YM8Z	methyl-accepting chemotaxis protein	192222.Cj1506c	Bacteria	Proteobacteria	Epsilonproteobacteria	Campylobacterales	Campylobacteraceae	Campylobacter	Campylobacter jejuni	unclassified	unclassified
member	814	-	-	-	-	-	HG5375040	cellular processes and signaling	Signal transduction mechanisms	2YM8Z	methyl-accepting chemotaxis protein	192222.Cj1506c	-	-	-	-	-	-	-	-	-
member	814	-	-	-	-	-	HG5375127	cellular processes and signaling	Cell motility	2YM8Z	methyl-accepting chemotaxis protein	192222.Cj1506c	Bacteria	Proteobacteria	Epsilonproteobacteria	Campylobacterales	Campylobacteraceae	Campylobacter	Campylobacter jejuni	unclassified	unclassified
member	814	-	-	-	-	-	HG5375127	cellular processes and signaling	Signal transduction mechanisms	2YM8Z	methyl-accepting chemotaxis protein	192222.Cj1506c	-	-	-	-	-	-	-	-	-
member	814	-	-	-	-	-	HG5375189	cellular processes and signaling	Cell motility	2YM8Z	methyl-accepting chemotaxis protein	354242.CJJ81176_1498	Bacteria	Proteobacteria	Epsilonproteobacteria	Campylobacterales	Campylobacteraceae	Campylobacter	Campylobacter jejuni	unclassified	unclassified
member	814	-	-	-	-	-	HG5375189	cellular processes and signaling	Signal transduction mechanisms	2YM8Z	methyl-accepting chemotaxis protein	354242.CJJ81176_1498	-	-	-	-	-	-	-	-	-
member	814	-	-	-	-	-	HG5375550	cellular processes and signaling	Cell motility	2YM8Z	methyl-accepting chemotaxis protein	192222.Cj1506c	Bacteria	Proteobacteria	Epsilonproteobacteria	Campylobacterales	Campylobacteraceae	Campylobacter	Campylobacter jejuni	unclassified	unclassified
member	814	-	-	-	-	-	HG5375550	cellular processes and signaling	Signal transduction mechanisms	2YM8Z	methyl-accepting chemotaxis protein	192222.Cj1506c	Bacteria	Proteobacteria	Epsilonproteobacteria	Campylobacterales	Campylobacteraceae	Campylobacter	unclassified	-	-
member	814	-	-	-	-	-	HG5375608	cellular processes and signaling	Signal transduction mechanisms	2M9RX	Nitrate and nitrite sensing	883.DvMF_1114	Bacteria	Proteobacteria	Deltaproteobacteria	Desulfovibrionales	Desulfovibrionaceae	Desulfovibrio	Desulfovibrio sp. DS-1	unclassified	unclassified
member	814	-	-	-	-	-	HG5375633	cellular processes and signaling	Cell motility	2YM8Z	methyl-accepting chemotaxis protein	354242.CJJ81176_1498	Bacteria	Proteobacteria	Epsilonproteobacteria	Campylobacterales	Campylobacteraceae	Campylobacter	Campylobacter jejuni	unclassified	unclassified
member	814	-	-	-	-	-	HG5375633	cellular processes and signaling	Signal transduction mechanisms	2YM8Z	methyl-accepting chemotaxis protein	354242.CJJ81176_1498	Bacteria	Proteobacteria	Epsilonproteobacteria	Campylobacterales	Campylobacteraceae	Campylobacter	unclassified	-	-
member	814	-	-	-	-	-	HG5376642	cellular processes and signaling	Cell motility	2M9F0	PFAM chemotaxis sensory transducer	883.DvMF_0470	Bacteria	Proteobacteria	Deltaproteobacteria	Desulfovibrionales	Desulfovibrionaceae	Cupidesulfovibrio	Cupidesulfovibrio sp. SRB-5	unclassified	unclassified
member	814	-	-	-	-	-	HG5376642	cellular processes and signaling	Signal transduction mechanisms	2M9F0	PFAM chemotaxis sensory transducer	883.DvMF_0470	Bacteria	Proteobacteria	Deltaproteobacteria	Desulfovibrionales	Desulfovibrionaceae	Desulfovibrio	Desulfovibrio sp. DS-1	-	-
member	814	-	-	-	-	-	HG5376727	cellular processes and signaling	Cell motility	2YM8Z	methyl-accepting chemotaxis protein	235279.HH_1337	Bacteria	Proteobacteria	Epsilonproteobacteria	Campylobacterales	Helicobacteraceae	Helicobacter	Helicobacter hepaticus	unclassified	unclassified
member	814	-	-	-	-	-	HG5376727	cellular processes and signaling	Signal transduction mechanisms	2YM8Z	methyl-accepting chemotaxis protein	235279.HH_1337	-	-	-	-	-	-	-	-	-
member	814	-	-	-	-	-	HG5377105	cellular processes and signaling	Cell motility	36EG9	chemotaxis	290402.Cbei_0875	Bacteria	Firmicutes	Clostridia	Eubacteriales	Clostridiaceae	Clostridium	Clostridium beijerinckii	unclassified	unclassified
member	814	-	-	-	-	-	HG5377105	cellular processes and signaling	Signal transduction mechanisms	36EG9	chemotaxis	290402.Cbei_0875	-	-	-	-	-	-	-	-	-
member	814	-	-	-	-	-	HG5378113	cellular processes and signaling	Cell motility	36EG9	chemotaxis	272562.CA_C3352	Bacteria	Firmicutes	Clostridia	Eubacteriales	Clostridiaceae	Clostridium	Clostridium acetobutylicum	unclassified	unclassified
member	814	-	-	-	-	-	HG5378113	cellular processes and signaling	Signal transduction mechanisms	36EG9	chemotaxis	272562.CA_C3352	Bacteria	Firmicutes	Clostridia	Eubacteriales	Clostridiaceae	Clostridium	unclassified	-	-
member	814	-	-	-	-	-	HG5378243	cellular processes and signaling	Cell motility	2YM8Z	methyl-accepting chemotaxis protein	556267.HWAG_01326	Bacteria	Proteobacteria	Epsilonproteobacteria	Campylobacterales	Helicobacteraceae	Helicobacter	Helicobacter winghamensis	unclassified	unclassified
member	814	-	-	-	-	-	HG5378243	cellular processes and signaling	Signal transduction mechanisms	2YM8Z	methyl-accepting chemotaxis protein	556267.HWAG_01326	-	-	-	-	-	-	-	-	-
member	814	-	-	-	-	-	HG5380423	cellular processes and signaling	Cell motility	1XUGQ	methyl-accepting chemotaxis protein	345073.VC395_1974	Bacteria	Proteobacteria	Gammaproteobacteria	Vibrionales	Vibrionaceae	Vibrio	Vibrio cholerae	unclassified	unclassified
member	814	-	-	-	-	-	HG5380423	cellular processes and signaling	Signal transduction mechanisms	1XUGQ	methyl-accepting chemotaxis protein	345073.VC395_1974	-	-	-	-	-	-	-	-	-
member	814	-	-	-	-	-	HG5380501	cellular processes and signaling	Cell motility	2M8A1	histidine kinase HAMP region domain protein	457398.HMPREF0326_01030	Bacteria	Proteobacteria	Deltaproteobacteria	Desulfovibrionales	Desulfovibrionaceae	Desulfovibrio	Desulfovibrio sp. 3_1_syn3	unclassified	unclassified
member	814	-	-	-	-	-	HG5380501	cellular processes and signaling	Signal transduction mechanisms	2M8A1	histidine kinase HAMP region domain protein	457398.HMPREF0326_01030	-	-	-	-	-	-	-	-	-
member	814	-	-	-	-	-	HG5380549	cellular processes and signaling	Cell motility	1XUGQ	methyl-accepting chemotaxis protein	243277.VC_1859	Bacteria	Proteobacteria	Gammaproteobacteria	Vibrionales	Vibrionaceae	Vibrio	Vibrio cholerae	unclassified	unclassified
member	814	-	-	-	-	-	HG5380549	cellular processes and signaling	Signal transduction mechanisms	1XUGQ	methyl-accepting chemotaxis protein	243277.VC_1859	-	-	-	-	-	-	-	-	-
member	814	-	-	-	-	-	HG5380590	cellular processes and signaling	Cell motility	2YM8Z	methyl-accepting chemotaxis protein	537972.ABQU01000047_gene970	Bacteria	Proteobacteria	Epsilonproteobacteria	Campylobacterales	Helicobacteraceae	Helicobacter	Helicobacter pullorum	unclassified	unclassified
member	814	-	-	-	-	-	HG5380590	cellular processes and signaling	Signal transduction mechanisms	2YM8Z	methyl-accepting chemotaxis protein	537972.ABQU01000047_gene970	-	-	-	-	-	-	-	-	-
member	814	-	-	-	-	-	HG5380596	cellular processes and signaling	Cell motility	1XUGQ	methyl-accepting chemotaxis protein	675806.VII_001994	Bacteria	Proteobacteria	Gammaproteobacteria	Vibrionales	Vibrionaceae	Vibrio	Vibrio mimicus	unclassified	unclassified
member	814	-	-	-	-	-	HG5380596	cellular processes and signaling	Signal transduction mechanisms	1XUGQ	methyl-accepting chemotaxis protein	675806.VII_001994	-	-	-	-	-	-	-	-	-
member	814	-	-	-	-	-	HG5380741	cellular processes and signaling	Cell motility	1XUGQ	methyl-accepting chemotaxis protein	675806.VII_001994	Bacteria	Proteobacteria	Gammaproteobacteria	Vibrionales	Vibrionaceae	Vibrio	Vibrio metoecus	unclassified	unclassified
member	814	-	-	-	-	-	HG5380741	cellular processes and signaling	Signal transduction mechanisms	1XUGQ	methyl-accepting chemotaxis protein	675806.VII_001994	-	-	-	-	-	-	-	-	-
member	814	-	-	-	-	-	HG5380793	cellular processes and signaling	Cell motility	2YM8Z	methyl-accepting chemotaxis protein	537970.HCAN_0424	Bacteria	Proteobacteria	Epsilonproteobacteria	Campylobacterales	Helicobacteraceae	Helicobacter	Helicobacter canadensis	unclassified	unclassified
member	814	-	-	-	-	-	HG5380793	cellular processes and signaling	Signal transduction mechanisms	2YM8Z	methyl-accepting chemotaxis protein	537970.HCAN_0424	-	-	-	-	-	-	-	-	-
member	814	-	-	-	-	-	HG5380852	cellular processes and signaling	Cell motility	2YM8Z	methyl-accepting chemotaxis protein	306264.CUP1752	Bacteria	Proteobacteria	Epsilonproteobacteria	Campylobacterales	Campylobacteraceae	Campylobacter	Campylobacter upsaliensis	unclassified	unclassified
member	814	-	-	-	-	-	HG5380852	cellular processes and signaling	Signal transduction mechanisms	2YM8Z	methyl-accepting chemotaxis protein	306264.CUP1752	-	-	-	-	-	-	-	-	-
member	814	-	-	-	-	-	HG5381016	cellular processes and signaling	Cell motility	1XUGQ	methyl-accepting chemotaxis protein	345073.VC395_1974	Bacteria	Proteobacteria	Gammaproteobacteria	Vibrionales	Vibrionaceae	Vibrio	Vibrio cholerae	unclassified	unclassified
member	814	-	-	-	-	-	HG5381016	cellular processes and signaling	Signal transduction mechanisms	1XUGQ	methyl-accepting chemotaxis protein	345073.VC395_1974	-	-	-	-	-	-	-	-	-
member	814	-	-	-	-	-	HG5383398	cellular processes and signaling	Cell motility	3WMIC	Methyl-accepting chemotaxis-like domains (chemotaxis sensory transducer).	445972.ANACOL_01678	Bacteria	Firmicutes	Clostridia	Eubacteriales	Oscillospiraceae	Anaerotruncus	Anaerotruncus colihominis	unclassified	unclassified
member	814	-	-	-	-	-	HG5383398	cellular processes and signaling	Signal transduction mechanisms	3WMIC	Methyl-accepting chemotaxis-like domains (chemotaxis sensory transducer).	445972.ANACOL_01678	-	-	-	-	-	-	-	-	-
member	814	-	-	-	-	-	HG5384096	cellular processes and signaling	Cell motility	2KQRZ	Methyl-accepting chemotaxis-like domains (chemotaxis sensory transducer).	557598.LHK_00700	Bacteria	Proteobacteria	Betaproteobacteria	Neisseriales	Chromobacteriaceae	Laribacter	Laribacter hongkongensis	unclassified	unclassified
member	814	-	-	-	-	-	HG5384096	cellular processes and signaling	Signal transduction mechanisms	2KQRZ	Methyl-accepting chemotaxis-like domains (chemotaxis sensory transducer).	557598.LHK_00700	-	-	-	-	-	-	-	-	-
member	814	-	-	-	-	-	HG5385959	cellular processes and signaling	Cell motility	1YER0	Methyl-accepting chemotaxis-like domains (chemotaxis sensory transducer).	287.DR97_1940	Bacteria	Proteobacteria	Gammaproteobacteria	Enterobacterales	Enterobacteriaceae	Klebsiella	Klebsiella pneumoniae	unclassified	unclassified
member	814	-	-	-	-	-	HG5385959	cellular processes and signaling	Signal transduction mechanisms	1YER0	Methyl-accepting chemotaxis-like domains (chemotaxis sensory transducer).	287.DR97_1940	Bacteria	Proteobacteria	Gammaproteobacteria	Moraxellales	Moraxellaceae	Acinetobacter	Acinetobacter baumannii	-	-
member	814	-	-	-	-	-	HG5385959	-	-	-	-	-	Bacteria	Proteobacteria	Gammaproteobacteria	Pseudomonadales	Pseudomonadaceae	Pseudomonas	Pseudomonas aeruginosa	-	-
member	814	-	-	-	-	-	HG5385959	-	-	-	-	-	Bacteria	Proteobacteria	Gammaproteobacteria	Pseudomonadales	Pseudomonadaceae	Pseudomonas	unclassified	-	-
member	814	-	-	-	-	-	HG5386532	cellular processes and signaling	Cell motility	2YM8Z	methyl-accepting chemotaxis protein	613026.HRAG_00809	Bacteria	Proteobacteria	Epsilonproteobacteria	Campylobacterales	Helicobacteraceae	Helicobacter	Helicobacter bilis	unclassified	unclassified
member	814	-	-	-	-	-	HG5386532	cellular processes and signaling	Signal transduction mechanisms	2YM8Z	methyl-accepting chemotaxis protein	613026.HRAG_00809	-	-	-	-	-	-	-	-	-
member	814	-	-	-	-	-	HG5386853	cellular processes and signaling	Cell motility	1YPNN	chemotaxis protein	220664.PFL_5125	Bacteria	Proteobacteria	Gammaproteobacteria	Pseudomonadales	Pseudomonadaceae	Pseudomonas	Pseudomonas protegens	unclassified	unclassified
member	814	-	-	-	-	-	HG5386853	cellular processes and signaling	Signal transduction mechanisms	1YPNN	chemotaxis protein	220664.PFL_5125	-	-	-	-	-	-	-	-	-
member	814	-	-	-	-	-	HG5387691	cellular processes and signaling	Cell motility	1YWFX	PFAM histidine kinase, HAMP region domain protein	160488.PP_3557	Bacteria	Proteobacteria	Gammaproteobacteria	Pseudomonadales	Pseudomonadaceae	Pseudomonas	Pseudomonas putida	unclassified	unclassified
member	814	-	-	-	-	-	HG5387691	cellular processes and signaling	Signal transduction mechanisms	1YWFX	PFAM histidine kinase, HAMP region domain protein	160488.PP_3557	Bacteria	Proteobacteria	Gammaproteobacteria	Pseudomonadales	Pseudomonadaceae	Pseudomonas	Pseudomonas sp. SMT-1	-	-
member	814	-	-	-	-	-	HG5387691	-	-	-	-	-	Bacteria	Proteobacteria	Gammaproteobacteria	Pseudomonadales	Pseudomonadaceae	Pseudomonas	unclassified	-	-
member	814	-	-	-	-	-	HG5387881	cellular processes and signaling	Cell motility	1YDUS	chemotaxis, protein	287.DR97_5307	Bacteria	Proteobacteria	Gammaproteobacteria	Moraxellales	Moraxellaceae	Acinetobacter	Acinetobacter baumannii	unclassified	unclassified
member	814	-	-	-	-	-	HG5387881	cellular processes and signaling	Signal transduction mechanisms	1YDUS	chemotaxis, protein	287.DR97_5307	Bacteria	Proteobacteria	Gammaproteobacteria	Pseudomonadales	Pseudomonadaceae	Pseudomonas	Pseudomonas aeruginosa	-	-
member	814	-	-	-	-	-	HG5387881	-	-	-	-	-	Bacteria	Proteobacteria	Gammaproteobacteria	Pseudomonadales	Pseudomonadaceae	Pseudomonas	unclassified	-	-
member	814	-	-	-	-	-	HG5388887	cellular processes and signaling	Cell motility	1RMH0	chemotaxis, protein	160488.PP_1940	Bacteria	Proteobacteria	Gammaproteobacteria	Pseudomonadales	Pseudomonadaceae	Pseudomonas	Pseudomonas putida	unclassified	unclassified
member	814	-	-	-	-	-	HG5388887	cellular processes and signaling	Signal transduction mechanisms	1RMH0	chemotaxis, protein	160488.PP_1940	Bacteria	Proteobacteria	Gammaproteobacteria	Pseudomonadales	Pseudomonadaceae	Pseudomonas	Pseudomonas sp. SMT-1	-	-
member	814	-	-	-	-	-	HG5388887	-	-	-	-	-	Bacteria	Proteobacteria	Gammaproteobacteria	Pseudomonadales	Pseudomonadaceae	Pseudomonas	unclassified	-	-
member	814	-	-	-	-	-	HG5389833	cellular processes and signaling	Cell motility	2M8A1	histidine kinase HAMP region domain protein	525146.Ddes_0285	Bacteria	Proteobacteria	Deltaproteobacteria	Desulfovibrionales	Desulfovibrionaceae	Desulfovibrio	Desulfovibrio desulfuricans	unclassified	unclassified
member	814	-	-	-	-	-	HG5389833	cellular processes and signaling	Signal transduction mechanisms	2M8A1	histidine kinase HAMP region domain protein	525146.Ddes_0285	Bacteria	Proteobacteria	Deltaproteobacteria	Desulfovibrionales	Desulfovibrionaceae	Desulfovibrio	Desulfovibrio sp. G11	-	-
member	814	-	-	-	-	-	HG5389833	-	-	-	-	-	Bacteria	Proteobacteria	Deltaproteobacteria	Desulfovibrionales	Desulfovibrionaceae	Desulfovibrio	unclassified	-	-
member	814	-	-	-	-	-	HG5393437	cellular processes and signaling	Cell motility	2225W	Methyl-accepting chemotaxis-like domains (chemotaxis sensory transducer).	610130.Closa_0234	Bacteria	Firmicutes	Clostridia	Eubacteriales	Oscillospiraceae	unclassified	[Eubacterium] siraeum	unclassified	unclassified
member	814	-	-	-	-	-	HG5393437	cellular processes and signaling	Signal transduction mechanisms	2225W	Methyl-accepting chemotaxis-like domains (chemotaxis sensory transducer).	610130.Closa_0234	-	-	-	-	-	-	-	-	-
member	814	-	-	-	-	-	HG5393509	cellular processes and signaling	Cell motility	2225W	Methyl-accepting chemotaxis-like domains (chemotaxis sensory transducer).	610130.Closa_0234	Bacteria	Firmicutes	Clostridia	Eubacteriales	Oscillospiraceae	unclassified	[Eubacterium] siraeum	unclassified	unclassified
member	814	-	-	-	-	-	HG5393509	cellular processes and signaling	Signal transduction mechanisms	2225W	Methyl-accepting chemotaxis-like domains (chemotaxis sensory transducer).	610130.Closa_0234	-	-	-	-	-	-	-	-	-
member	814	-	-	-	-	-	HG5393753	cellular processes and signaling	Cell motility	2NQS9	Methyl-accepting chemotaxis-like domains (chemotaxis sensory transducer).	1120746.CCNL01000011_gene1573	Bacteria	Firmicutes	Clostridia	Eubacteriales	Oscillospiraceae	unclassified	[Eubacterium] siraeum	unclassified	unclassified
member	814	-	-	-	-	-	HG5393753	cellular processes and signaling	Signal transduction mechanisms	2NQS9	Methyl-accepting chemotaxis-like domains (chemotaxis sensory transducer).	1120746.CCNL01000011_gene1573	-	-	-	-	-	-	-	-	-
member	814	-	-	-	-	-	HG5394159	cellular processes and signaling	Cell motility	2NQS9	Methyl-accepting chemotaxis-like domains (chemotaxis sensory transducer).	1120746.CCNL01000011_gene1573	Bacteria	Firmicutes	Clostridia	Eubacteriales	Lachnospiraceae	Coprococcus	Coprococcus sp. CAG:131-related_45_246	unclassified	unclassified
member	814	-	-	-	-	-	HG5394159	cellular processes and signaling	Signal transduction mechanisms	2NQS9	Methyl-accepting chemotaxis-like domains (chemotaxis sensory transducer).	1120746.CCNL01000011_gene1573	-	-	-	-	-	-	-	-	-
member	814	-	-	-	-	-	HG5394356	cellular processes and signaling	Cell motility	3TA75	domain protein	592015.HMPREF1705_01846	Bacteria	Synergistetes	Synergistia	Synergistales	Synergistaceae	Acetomicrobium	Acetomicrobium hydrogeniformans	unclassified	unclassified
member	814	-	-	-	-	-	HG5394356	cellular processes and signaling	Signal transduction mechanisms	3TA75	domain protein	592015.HMPREF1705_01846	-	-	-	-	-	-	-	-	-
member	814	-	-	-	-	-	HG5396529	cellular processes and signaling	Cell motility	1YWP4	chemotaxis	160488.PP_3950	Bacteria	Proteobacteria	Gammaproteobacteria	Pseudomonadales	Pseudomonadaceae	Pseudomonas	Pseudomonas putida	unclassified	unclassified
member	814	-	-	-	-	-	HG5396529	cellular processes and signaling	Signal transduction mechanisms	1YWP4	chemotaxis	160488.PP_3950	-	-	-	-	-	-	-	-	-
member	814	-	-	-	-	-	HG5398016	cellular processes and signaling	Cell motility	1YPW3	chemotaxis protein	1124983.PFLCHA0_c47050	Bacteria	Proteobacteria	Gammaproteobacteria	Pseudomonadales	Pseudomonadaceae	Pseudomonas	Pseudomonas protegens	unclassified	unclassified
member	814	-	-	-	-	-	HG5398016	cellular processes and signaling	Signal transduction mechanisms	1YPW3	chemotaxis protein	1124983.PFLCHA0_c47050	-	-	-	-	-	-	-	-	-
member	814	-	-	-	-	-	HG5399909	cellular processes and signaling	Cell motility	2M8A1	histidine kinase HAMP region domain protein	457398.HMPREF0326_01019	Bacteria	Proteobacteria	Deltaproteobacteria	Desulfovibrionales	Desulfovibrionaceae	Desulfovibrio	Desulfovibrio sp. 3_1_syn3	unclassified	unclassified
member	814	-	-	-	-	-	HG5399909	cellular processes and signaling	Signal transduction mechanisms	2M8A1	histidine kinase HAMP region domain protein	457398.HMPREF0326_01019	Bacteria	Proteobacteria	Deltaproteobacteria	Desulfovibrionales	Desulfovibrionaceae	Desulfovibrio	Desulfovibrio sp. 6_1_46AFAA	-	-
member	814	-	-	-	-	-	HG5399909	-	-	-	-	-	Bacteria	Proteobacteria	Deltaproteobacteria	Desulfovibrionales	Desulfovibrionaceae	Desulfovibrio	unclassified	-	-
member	814	-	-	-	-	-	HG5404748	cellular processes and signaling	Cell motility	2M8A1	histidine kinase HAMP region domain protein	525146.Ddes_0301	Bacteria	Proteobacteria	Deltaproteobacteria	Desulfovibrionales	Desulfovibrionaceae	Desulfovibrio	Desulfovibrio desulfuricans	unclassified	unclassified
member	814	-	-	-	-	-	HG5404748	cellular processes and signaling	Signal transduction mechanisms	2M8A1	histidine kinase HAMP region domain protein	525146.Ddes_0301	Bacteria	Proteobacteria	Deltaproteobacteria	Desulfovibrionales	Desulfovibrionaceae	Desulfovibrio	Desulfovibrio sp. G11	-	-
member	814	-	-	-	-	-	HG5411198	cellular processes and signaling	Cell motility	2M8A1	histidine kinase HAMP region domain protein	457398.HMPREF0326_00150	Bacteria	Proteobacteria	Deltaproteobacteria	Desulfovibrionales	Desulfovibrionaceae	Desulfovibrio	Desulfovibrio sp. 3_1_syn3	unclassified	unclassified
member	814	-	-	-	-	-	HG5411198	cellular processes and signaling	Signal transduction mechanisms	2M8A1	histidine kinase HAMP region domain protein	457398.HMPREF0326_00150	-	-	-	-	-	-	-	-	-
member	814	-	-	-	-	-	HG5424939	cellular processes and signaling	Cell motility	1YMJX	methyl-accepting chemotaxis protein	220664.PFL_4013	Bacteria	Proteobacteria	Gammaproteobacteria	Pseudomonadales	Pseudomonadaceae	Pseudomonas	Pseudomonas protegens	unclassified	unclassified
member	814	-	-	-	-	-	HG5424939	cellular processes and signaling	Signal transduction mechanisms	1YMJX	methyl-accepting chemotaxis protein	220664.PFL_4013	-	-	-	-	-	-	-	-	-
member	814	-	-	-	-	-	HG5428502	cellular processes and signaling	Cell motility	25X4C	Cache domain	1408437.JNJN01000002_gene1511	unclassified	unclassified	unclassified	unclassified	unclassified	unclassified	unclassified	unclassified	unclassified
member	814	-	-	-	-	-	HG5428502	cellular processes and signaling	Signal transduction mechanisms	25X4C	Cache domain	1408437.JNJN01000002_gene1511	-	-	-	-	-	-	-	-	-
member	814	-	-	-	-	-	HG5429959	cellular processes and signaling	Signal transduction mechanisms	2M810	Chemotaxis sensory transducer	883.DvMF_0563	Bacteria	Proteobacteria	Deltaproteobacteria	Desulfovibrionales	Desulfovibrionaceae	Cupidesulfovibrio	Cupidesulfovibrio sp. SRB-5	unclassified	unclassified
member	814	-	-	-	-	-	HG5429959	-	-	-	-	-	Bacteria	Proteobacteria	Deltaproteobacteria	Desulfovibrionales	Desulfovibrionaceae	Desulfovibrio	Desulfovibrio sp. DS-1	-	-
member	814	-	-	-	-	-	HG5430068	cellular processes and signaling	Cell motility	1XTC9	methyl-accepting chemotaxis protein	345073.VC395_A1079	Bacteria	Proteobacteria	Gammaproteobacteria	Vibrionales	Vibrionaceae	Vibrio	Vibrio metoecus	unclassified	unclassified
member	814	-	-	-	-	-	HG5430068	cellular processes and signaling	Signal transduction mechanisms	1XTC9	methyl-accepting chemotaxis protein	345073.VC395_A1079	-	-	-	-	-	-	-	-	-
member	814	-	-	-	-	-	HG5430210	cellular processes and signaling	Cell motility	1XTC9	methyl-accepting chemotaxis protein	243277.VC_A1056	Bacteria	Proteobacteria	Gammaproteobacteria	Vibrionales	Vibrionaceae	Vibrio	Vibrio cholerae	unclassified	unclassified
member	814	-	-	-	-	-	HG5430210	cellular processes and signaling	Signal transduction mechanisms	1XTC9	methyl-accepting chemotaxis protein	243277.VC_A1056	-	-	-	-	-	-	-	-	-
member	814	-	-	-	-	-	HG5430242	cellular processes and signaling	Cell motility	1XTC9	methyl-accepting chemotaxis protein	675806.VII_000363	Bacteria	Proteobacteria	Gammaproteobacteria	Vibrionales	Vibrionaceae	Vibrio	Vibrio mimicus	unclassified	unclassified
member	814	-	-	-	-	-	HG5430242	cellular processes and signaling	Signal transduction mechanisms	1XTC9	methyl-accepting chemotaxis protein	675806.VII_000363	-	-	-	-	-	-	-	-	-
member	814	-	-	-	-	-	HG5430342	cellular processes and signaling	Cell motility	1XTC9	methyl-accepting chemotaxis protein	345073.VC395_A1079	Bacteria	Proteobacteria	Gammaproteobacteria	Vibrionales	Vibrionaceae	Vibrio	Vibrio cholerae	unclassified	unclassified
member	814	-	-	-	-	-	HG5430342	cellular processes and signaling	Signal transduction mechanisms	1XTC9	methyl-accepting chemotaxis protein	345073.VC395_A1079	-	-	-	-	-	-	-	-	-
member	814	-	-	-	-	-	HG5430552	cellular processes and signaling	Cell motility	1XTC9	methyl-accepting chemotaxis protein	243277.VC_A1056	Bacteria	Proteobacteria	Gammaproteobacteria	Vibrionales	Vibrionaceae	Vibrio	Vibrio cholerae	unclassified	unclassified
member	814	-	-	-	-	-	HG5430552	cellular processes and signaling	Signal transduction mechanisms	1XTC9	methyl-accepting chemotaxis protein	243277.VC_A1056	-	-	-	-	-	-	-	-	-
member	814	-	-	-	-	-	HG5430946	cellular processes and signaling	Cell motility	1XTC9	methyl-accepting chemotaxis protein	675812.VHA_002593	Bacteria	Proteobacteria	Gammaproteobacteria	Vibrionales	Vibrionaceae	Grimontia	Grimontia hollisae	unclassified	unclassified
member	814	-	-	-	-	-	HG5430946	cellular processes and signaling	Signal transduction mechanisms	1XTC9	methyl-accepting chemotaxis protein	675812.VHA_002593	-	-	-	-	-	-	-	-	-
member	814	-	-	-	-	-	HG5431043	cellular processes and signaling	Signal transduction mechanisms	2M810	Chemotaxis sensory transducer	883.DvMF_0127	Bacteria	Proteobacteria	Deltaproteobacteria	Desulfovibrionales	Desulfovibrionaceae	Cupidesulfovibrio	Cupidesulfovibrio sp. SRB-5	unclassified	unclassified
member	814	-	-	-	-	-	HG5431043	-	-	-	-	-	Bacteria	Proteobacteria	Deltaproteobacteria	Desulfovibrionales	Desulfovibrionaceae	Desulfovibrio	Desulfovibrio sp. DS-1	-	-
member	814	-	-	-	-	-	HG5433555	cellular processes and signaling	Signal transduction mechanisms	2M810	Chemotaxis sensory transducer	525146.Ddes_2112	Bacteria	Proteobacteria	Deltaproteobacteria	Desulfovibrionales	Desulfovibrionaceae	Desulfovibrio	Desulfovibrio desulfuricans	unclassified	unclassified
member	814	-	-	-	-	-	HG5433555	-	-	-	-	-	Bacteria	Proteobacteria	Deltaproteobacteria	Desulfovibrionales	Desulfovibrionaceae	Desulfovibrio	Desulfovibrio sp. G11	-	-
member	814	-	-	-	-	-	HG5433555	-	-	-	-	-	Bacteria	Proteobacteria	Deltaproteobacteria	Desulfovibrionales	Desulfovibrionaceae	Desulfovibrio	unclassified	-	-
member	814	-	-	-	-	-	HG5434209	cellular processes and signaling	Signal transduction mechanisms	2M810	Chemotaxis sensory transducer	883.DvMF_1633	Bacteria	Proteobacteria	Deltaproteobacteria	Desulfovibrionales	Desulfovibrionaceae	Cupidesulfovibrio	Cupidesulfovibrio sp. SRB-5	unclassified	unclassified
member	814	-	-	-	-	-	HG5434209	-	-	-	-	-	Bacteria	Proteobacteria	Deltaproteobacteria	Desulfovibrionales	Desulfovibrionaceae	Desulfovibrio	Desulfovibrio sp. DS-1	-	-
member	814	-	-	-	-	-	HG5440086	cellular processes and signaling	Cell motility	COG0840	transmembrane signaling receptor activity	1265503.KB905160_gene2908	Bacteria	Proteobacteria	Gammaproteobacteria	Vibrionales	Vibrionaceae	Vibrio	Vibrio furnissii	unclassified	unclassified
member	814	-	-	-	-	-	HG5440086	cellular processes and signaling	Signal transduction mechanisms	COG0840	transmembrane signaling receptor activity	1265503.KB905160_gene2908	-	-	-	-	-	-	-	-	-
member	814	-	-	-	-	-	HG5453263	cellular processes and signaling	Signal transduction mechanisms	2M810	Chemotaxis sensory transducer	883.DvMF_3116	Bacteria	Proteobacteria	Deltaproteobacteria	Desulfovibrionales	Desulfovibrionaceae	Cupidesulfovibrio	Cupidesulfovibrio sp. SRB-5	unclassified	unclassified
member	814	-	-	-	-	-	HG5453263	-	-	-	-	-	Bacteria	Proteobacteria	Deltaproteobacteria	Desulfovibrionales	Desulfovibrionaceae	Desulfovibrio	Desulfovibrio sp. DS-1	-	-
member	814	-	-	-	-	-	HG5453413	cellular processes and signaling	Signal transduction mechanisms	2M810	Chemotaxis sensory transducer	883.DvMF_1156	Bacteria	Proteobacteria	Deltaproteobacteria	Desulfovibrionales	Desulfovibrionaceae	Cupidesulfovibrio	Cupidesulfovibrio sp. SRB-5	unclassified	unclassified
member	814	-	-	-	-	-	HG5453413	-	-	-	-	-	Bacteria	Proteobacteria	Deltaproteobacteria	Desulfovibrionales	Desulfovibrionaceae	Desulfovibrio	Desulfovibrio sp. DS-1	-	-
member	814	-	-	-	-	-	HG5454850	cellular processes and signaling	Cell motility	2M8A1	histidine kinase HAMP region domain protein	525146.Ddes_0134	Bacteria	Proteobacteria	Deltaproteobacteria	Desulfovibrionales	Desulfovibrionaceae	Desulfovibrio	Desulfovibrio desulfuricans	unclassified	unclassified
member	814	-	-	-	-	-	HG5454850	cellular processes and signaling	Signal transduction mechanisms	2M8A1	histidine kinase HAMP region domain protein	525146.Ddes_0134	Bacteria	Proteobacteria	Deltaproteobacteria	Desulfovibrionales	Desulfovibrionaceae	Desulfovibrio	Desulfovibrio sp. G11	-	-
member	814	-	-	-	-	-	HG5456785	cellular processes and signaling	Signal transduction mechanisms	2M8UE	histidine kinase HAMP region domain protein	883.DvMF_1372	Bacteria	Proteobacteria	Deltaproteobacteria	Desulfovibrionales	Desulfovibrionaceae	Cupidesulfovibrio	Cupidesulfovibrio sp. SRB-5	unclassified	unclassified
member	814	-	-	-	-	-	HG5457750	cellular processes and signaling	Cell motility	4BX8J	Methyl-accepting chemotaxis protein signaling domain protein	511680.BUTYVIB_00738	unclassified	unclassified	unclassified	unclassified	unclassified	unclassified	unclassified	unclassified	unclassified
member	814	-	-	-	-	-	HG5457750	cellular processes and signaling	Signal transduction mechanisms	4BX8J	Methyl-accepting chemotaxis protein signaling domain protein	511680.BUTYVIB_00738	-	-	-	-	-	-	-	-	-
member	814	-	-	-	-	-	HG5457847	cellular processes and signaling	Cell motility	36EQK	chemotaxis	1033737.CAEV01000108_gene1109	unclassified	unclassified	unclassified	unclassified	unclassified	unclassified	unclassified	unclassified	unclassified
member	814	-	-	-	-	-	HG5457847	cellular processes and signaling	Signal transduction mechanisms	36EQK	chemotaxis	1033737.CAEV01000108_gene1109	-	-	-	-	-	-	-	-	-
member	814	-	-	-	-	-	HG5470297	cellular processes and signaling	Cell motility	36EQK	chemotaxis	1033737.CAEV01000108_gene1109	unclassified	unclassified	unclassified	unclassified	unclassified	unclassified	unclassified	unclassified	unclassified
member	814	-	-	-	-	-	HG5470297	cellular processes and signaling	Signal transduction mechanisms	36EQK	chemotaxis	1033737.CAEV01000108_gene1109	-	-	-	-	-	-	-	-	-
member	814	-	-	-	-	-	HG5471864	cellular processes and signaling	Signal transduction mechanisms	2M8A6	histidine kinase HAMP region domain protein	883.DvMF_2564	Bacteria	Proteobacteria	Deltaproteobacteria	Desulfovibrionales	Desulfovibrionaceae	Cupidesulfovibrio	Cupidesulfovibrio sp. SRB-5	unclassified	unclassified
member	814	-	-	-	-	-	HG5478925	cellular processes and signaling	Cell motility	36EQK	chemotaxis	1033737.CAEV01000108_gene1109	Bacteria	Firmicutes	Clostridia	Eubacteriales	Eubacteriaceae	Eubacterium	Eubacterium siraeum CAG:80	unclassified	unclassified
member	814	-	-	-	-	-	HG5478925	cellular processes and signaling	Signal transduction mechanisms	36EQK	chemotaxis	1033737.CAEV01000108_gene1109	-	-	-	-	-	-	-	-	-
member	814	-	-	-	-	-	HG5482353	cellular processes and signaling	Cell motility	36EQK	chemotaxis	1033737.CAEV01000108_gene1109	Viruses	Uroviricota	Caudoviricetes	Caudovirales	Siphoviridae	unclassified	Siphoviridae sp.	unclassified	unclassified
member	814	-	-	-	-	-	HG5482353	cellular processes and signaling	Signal transduction mechanisms	36EQK	chemotaxis	1033737.CAEV01000108_gene1109	-	-	-	-	-	-	-	-	-
member	814	-	-	-	-	-	HG5482830	cellular processes and signaling	Cell motility	36EQK	chemotaxis	1033737.CAEV01000108_gene1109	Bacteria	Firmicutes	Clostridia	Eubacteriales	Oscillospiraceae	unclassified	[Eubacterium] siraeum	unclassified	unclassified
member	814	-	-	-	-	-	HG5482830	cellular processes and signaling	Signal transduction mechanisms	36EQK	chemotaxis	1033737.CAEV01000108_gene1109	-	-	-	-	-	-	-	-	-
member	814	-	-	-	-	-	HG5488443	cellular processes and signaling	Cell motility	36EQK	chemotaxis	1033737.CAEV01000108_gene1109	Viruses	Uroviricota	Caudoviricetes	Caudovirales	Siphoviridae	unclassified	Siphoviridae sp.	unclassified	unclassified
member	814	-	-	-	-	-	HG5488443	cellular processes and signaling	Signal transduction mechanisms	36EQK	chemotaxis	1033737.CAEV01000108_gene1109	-	-	-	-	-	-	-	-	-
member	814	-	-	-	-	-	HG5488459	cellular processes and signaling	Cell motility	36EQK	chemotaxis	1033737.CAEV01000108_gene1109	Bacteria	Firmicutes	Clostridia	Eubacteriales	Oscillospiraceae	unclassified	[Eubacterium] siraeum	unclassified	unclassified
member	814	-	-	-	-	-	HG5488459	cellular processes and signaling	Signal transduction mechanisms	36EQK	chemotaxis	1033737.CAEV01000108_gene1109	-	-	-	-	-	-	-	-	-
member	814	-	-	-	-	-	HG5488883	cellular processes and signaling	Cell motility	36EQK	chemotaxis	1033737.CAEV01000108_gene1109	Bacteria	Firmicutes	Clostridia	Eubacteriales	Oscillospiraceae	unclassified	[Eubacterium] siraeum	unclassified	unclassified
member	814	-	-	-	-	-	HG5488883	cellular processes and signaling	Signal transduction mechanisms	36EQK	chemotaxis	1033737.CAEV01000108_gene1109	-	-	-	-	-	-	-	-	-
member	814	-	-	-	-	-	HG5494597	cellular processes and signaling	Cell motility	36EQK	chemotaxis	1033737.CAEV01000108_gene1109	Viruses	Uroviricota	Caudoviricetes	Caudovirales	Siphoviridae	unclassified	Siphoviridae sp.	unclassified	unclassified
member	814	-	-	-	-	-	HG5494597	cellular processes and signaling	Signal transduction mechanisms	36EQK	chemotaxis	1033737.CAEV01000108_gene1109	-	-	-	-	-	-	-	-	-
member	814	-	-	-	-	-	HG5496713	cellular processes and signaling	Cell motility	36EQK	chemotaxis	1033737.CAEV01000108_gene1109	Bacteria	Firmicutes	Clostridia	Eubacteriales	Oscillospiraceae	unclassified	[Eubacterium] siraeum	unclassified	unclassified
member	814	-	-	-	-	-	HG5496713	cellular processes and signaling	Signal transduction mechanisms	36EQK	chemotaxis	1033737.CAEV01000108_gene1109	-	-	-	-	-	-	-	-	-
member	814	-	-	-	-	-	HG5503872	cellular processes and signaling	Cell motility	2M8A1	histidine kinase HAMP region domain protein	883.DvMF_1118	Bacteria	Proteobacteria	Deltaproteobacteria	Desulfovibrionales	Desulfovibrionaceae	Cupidesulfovibrio	Cupidesulfovibrio sp. SRB-5	unclassified	unclassified
member	814	-	-	-	-	-	HG5503872	cellular processes and signaling	Signal transduction mechanisms	2M8A1	histidine kinase HAMP region domain protein	883.DvMF_1118	-	-	-	-	-	-	-	-	-
member	814	-	-	-	-	-	HG5519373	cellular processes and signaling	Cell motility	2M8A1	histidine kinase HAMP region domain protein	883.DvMF_1698	Bacteria	Proteobacteria	Deltaproteobacteria	Desulfovibrionales	Desulfovibrionaceae	Cupidesulfovibrio	Cupidesulfovibrio sp. SRB-5	unclassified	unclassified
member	814	-	-	-	-	-	HG5519373	cellular processes and signaling	Signal transduction mechanisms	2M8A1	histidine kinase HAMP region domain protein	883.DvMF_1698	Bacteria	Proteobacteria	Deltaproteobacteria	Desulfovibrionales	Desulfovibrionaceae	Desulfovibrio	Desulfovibrio sp. DS-1	-	-
member	814	-	-	-	-	-	HG5585407	cellular processes and signaling	Cell motility	36KXG	Methyl-accepting chemotaxis-like domains (chemotaxis sensory transducer).	290402.Cbei_4182	Bacteria	Firmicutes	Clostridia	Eubacteriales	Clostridiaceae	Clostridium	Clostridium beijerinckii	unclassified	unclassified
member	814	-	-	-	-	-	HG5585407	cellular processes and signaling	Signal transduction mechanisms	36KXG	Methyl-accepting chemotaxis-like domains (chemotaxis sensory transducer).	290402.Cbei_4182	-	-	-	-	-	-	-	-	-
member	814	-	-	-	-	-	HG5585451	cellular processes and signaling	Cell motility	24F2H	Chemotaxis	203119.Cthe_2819	Bacteria	Firmicutes	Clostridia	Eubacteriales	Oscillospiraceae	Acetivibrio	Acetivibrio thermocellus	unclassified	unclassified
member	814	-	-	-	-	-	HG5585451	cellular processes and signaling	Signal transduction mechanisms	24F2H	Chemotaxis	203119.Cthe_2819	-	-	-	-	-	-	-	-	-
member	814	-	-	-	-	-	HG5585513	cellular processes and signaling	Cell motility	24F2H	Chemotaxis	203119.Cthe_2283	Bacteria	Firmicutes	Clostridia	Eubacteriales	Oscillospiraceae	Acetivibrio	Acetivibrio thermocellus	unclassified	unclassified
member	814	-	-	-	-	-	HG5585513	cellular processes and signaling	Signal transduction mechanisms	24F2H	Chemotaxis	203119.Cthe_2283	-	-	-	-	-	-	-	-	-
member	814	-	-	-	-	-	P0C6D8	cellular processes and signaling	Cell motility	1XX2X	May function as an environmental regulator of TCP biogenesis. Negatively regulates the synthesis of the major pilin subunit of TCP (TcpA)	243277.VC_0825	Bacteria	Proteobacteria	Gammaproteobacteria	Vibrionales	Vibrionaceae	Vibrio	Vibrio cholerae	unclassified	unclassified
member	814	-	-	-	-	-	P0C6D8	cellular processes and signaling	Signal transduction mechanisms	1XX2X	May function as an environmental regulator of TCP biogenesis. Negatively regulates the synthesis of the major pilin subunit of TCP (TcpA)	243277.VC_0825	-	-	-	-	-	-	-	-	-
member	814	-	-	-	-	-	P15492	cellular processes and signaling	Cell motility	1XVY3	Tar ligand binding domain homologue	243277.VC_A0220	Bacteria	Proteobacteria	Gammaproteobacteria	Vibrionales	Vibrionaceae	Vibrio	Vibrio cholerae	unclassified	unclassified
member	814	-	-	-	-	-	P15492	cellular processes and signaling	Signal transduction mechanisms	1XVY3	Tar ligand binding domain homologue	243277.VC_A0220	Bacteria	Proteobacteria	Gammaproteobacteria	Vibrionales	Vibrionaceae	Vibrio	unclassified	-	-
member	814	-	-	-	-	-	P35841	cellular processes and signaling	Signal transduction mechanisms	2M810	Chemotaxis sensory transducer	882.DVU_3182	Bacteria	Proteobacteria	Deltaproteobacteria	Desulfovibrionales	Desulfovibrionaceae	Desulfovibrio	Desulfovibrio vulgaris	unclassified	unclassified
member	814	-	-	-	-	-	P39209	cellular processes and signaling	Cell motility	1ZBEA	chemotaxis protein	224308.BSU03440	Bacteria	Firmicutes	Bacilli	Bacillales	Bacillaceae	Bacillus	Bacillus sp. YP1	unclassified	unclassified
member	814	-	-	-	-	-	P39209	cellular processes and signaling	Signal transduction mechanisms	1ZBEA	chemotaxis protein	224308.BSU03440	Bacteria	Firmicutes	Bacilli	Bacillales	Bacillaceae	Bacillus	Bacillus spizizenii	-	-
member	814	-	-	-	-	-	P39209	-	-	-	-	-	Bacteria	Firmicutes	Bacilli	Bacillales	Bacillaceae	Bacillus	Bacillus subtilis	-	-
member	814	-	-	-	-	-	P39209	-	-	-	-	-	Bacteria	Firmicutes	Bacilli	Bacillales	Bacillaceae	Bacillus	unclassified	-	-
member	814	-	-	-	-	-	P54576	cellular processes and signaling	Cell motility	1ZBEA	chemotaxis protein	224308.BSU13950	Bacteria	Firmicutes	Bacilli	Bacillales	Bacillaceae	Bacillus	Bacillus subtilis	unclassified	unclassified
member	814	-	-	-	-	-	P54576	cellular processes and signaling	Signal transduction mechanisms	1ZBEA	chemotaxis protein	224308.BSU13950	Bacteria	Firmicutes	Bacilli	Bacillales	Bacillaceae	Bacillus	unclassified	-	-
member	814	-	-	-	-	-	Q55445	cellular processes and signaling	Signal transduction mechanisms	1H516	Methyl-accepting chemotaxis-like domains (chemotaxis sensory transducer).	1148.14595121	Bacteria	Cyanobacteria	unclassified	Synechococcales	Merismopediaceae	Synechocystis	Synechocystis sp. IPPAS B-1465	unclassified	unclassified
member	814	-	-	-	-	-	Q55445	-	-	-	-	-	Bacteria	Cyanobacteria	unclassified	Synechococcales	Merismopediaceae	Synechocystis	Synechocystis sp. PCC 6803	-	-
member	814	-	-	-	-	-	Q55445	-	-	-	-	-	Bacteria	Cyanobacteria	unclassified	Synechococcales	Merismopediaceae	Synechocystis	unclassified	-	-
member	814	-	-	-	-	-	Q55445	-	-	-	-	-	Bacteria	Firmicutes	Bacilli	Bacillales	Bacillaceae	Bacillus	Bacillus subtilis	-	-
member	814	-	-	-	-	-	Q88D09	cellular processes and signaling	Cell motility	1RMH0	chemotaxis, protein	160488.PP_5020	Bacteria	Proteobacteria	Gammaproteobacteria	Pseudomonadales	Pseudomonadaceae	Pseudomonas	Pseudomonas putida	unclassified	unclassified
member	814	-	-	-	-	-	Q88D09	cellular processes and signaling	Signal transduction mechanisms	1RMH0	chemotaxis, protein	160488.PP_5020	Bacteria	Proteobacteria	Gammaproteobacteria	Pseudomonadales	Pseudomonadaceae	Pseudomonas	Pseudomonas sp. SMT-1	-	-
member	814	-	-	-	-	-	Q88D09	-	-	-	-	-	Bacteria	Proteobacteria	Gammaproteobacteria	Pseudomonadales	Pseudomonadaceae	Pseudomonas	unclassified	-	-
member	814	-	-	-	-	-	Q88E10	cellular processes and signaling	Cell motility	1YV4R	PFAM histidine kinase, HAMP region domain protein	160488.PP_4658	Bacteria	Proteobacteria	Gammaproteobacteria	Pseudomonadales	Pseudomonadaceae	Pseudomonas	Pseudomonas putida	unclassified	unclassified
member	814	-	-	-	-	-	Q88E10	cellular processes and signaling	Signal transduction mechanisms	1YV4R	PFAM histidine kinase, HAMP region domain protein	160488.PP_4658	Bacteria	Proteobacteria	Gammaproteobacteria	Pseudomonadales	Pseudomonadaceae	Pseudomonas	unclassified	-	-
member	814	-	-	-	-	-	Q88IY8	cellular processes and signaling	Signal transduction mechanisms	1YVQ4	chemotaxis	160488.PP_2861	Bacteria	Proteobacteria	Gammaproteobacteria	Pseudomonadales	Pseudomonadaceae	Pseudomonas	Pseudomonas putida	unclassified	unclassified
member	814	-	-	-	-	-	Q88IY8	-	-	-	-	-	Bacteria	Proteobacteria	Gammaproteobacteria	Pseudomonadales	Pseudomonadaceae	Pseudomonas	unclassified	-	-
member	814	-	-	-	-	-	Q88KP1	cellular processes and signaling	Cell motility	1YWWA	PFAM histidine kinase, HAMP region domain protein	160488.PP_2249	Bacteria	Proteobacteria	Gammaproteobacteria	Pseudomonadales	Pseudomonadaceae	Pseudomonas	Pseudomonas putida	unclassified	unclassified
member	814	-	-	-	-	-	Q88KP1	cellular processes and signaling	Signal transduction mechanisms	1YWWA	PFAM histidine kinase, HAMP region domain protein	160488.PP_2249	-	-	-	-	-	-	-	-	-
member	814	-	-	-	-	-	Q88N45	cellular processes and signaling	Cell motility	1YV7M	chemotaxis	160488.PP_1371	Bacteria	Proteobacteria	Gammaproteobacteria	Pseudomonadales	Pseudomonadaceae	Pseudomonas	Pseudomonas putida	unclassified	unclassified
member	814	-	-	-	-	-	Q88N45	cellular processes and signaling	Signal transduction mechanisms	1YV7M	chemotaxis	160488.PP_1371	Bacteria	Proteobacteria	Gammaproteobacteria	Pseudomonadales	Pseudomonadaceae	Pseudomonas	unclassified	-	-
member	814	-	-	-	-	-	Q88NI1	cellular processes and signaling	Cell motility	1RMH0	chemotaxis, protein	160488.PP_1228	Bacteria	Proteobacteria	Gammaproteobacteria	Pseudomonadales	Pseudomonadaceae	Pseudomonas	Pseudomonas putida	unclassified	unclassified
member	814	-	-	-	-	-	Q88NI1	cellular processes and signaling	Signal transduction mechanisms	1RMH0	chemotaxis, protein	160488.PP_1228	Bacteria	Proteobacteria	Gammaproteobacteria	Pseudomonadales	Pseudomonadaceae	Pseudomonas	unclassified	-	-
member	814	-	-	-	-	-	Q88R14	cellular processes and signaling	Cell motility	1YXPH	PFAM histidine kinase, HAMP region domain protein	160488.PP_0320	Bacteria	Proteobacteria	Gammaproteobacteria	Pseudomonadales	Pseudomonadaceae	Pseudomonas	Pseudomonas putida	unclassified	unclassified
member	814	-	-	-	-	-	Q88R14	cellular processes and signaling	Signal transduction mechanisms	1YXPH	PFAM histidine kinase, HAMP region domain protein	160488.PP_0320	Bacteria	Proteobacteria	Gammaproteobacteria	Pseudomonadales	Pseudomonadaceae	Pseudomonas	unclassified	-	-
member	814	-	-	-	-	-	Q9HW91	cellular processes and signaling	Cell motility	1YE86	Cache domain	287.DR97_1485	Bacteria	Proteobacteria	Gammaproteobacteria	Moraxellales	Moraxellaceae	Acinetobacter	Acinetobacter baumannii	unclassified	unclassified
member	814	-	-	-	-	-	Q9HW91	cellular processes and signaling	Signal transduction mechanisms	1YE86	Cache domain	287.DR97_1485	Bacteria	Proteobacteria	Gammaproteobacteria	Pseudomonadales	Pseudomonadaceae	Pseudomonas	Pseudomonas aeruginosa	-	-
member	814	-	-	-	-	-	Q9HW91	-	-	-	-	-	Bacteria	Proteobacteria	Gammaproteobacteria	Pseudomonadales	Pseudomonadaceae	Pseudomonas	unclassified	-	-
member	814	-	-	-	-	-	Q9HW93	cellular processes and signaling	Cell motility	1YHZP	Cache domain	287.DR97_1482	Bacteria	Proteobacteria	Gammaproteobacteria	Pseudomonadales	Pseudomonadaceae	Pseudomonas	Pseudomonas aeruginosa	unclassified	unclassified
member	814	-	-	-	-	-	Q9HW93	cellular processes and signaling	Signal transduction mechanisms	1YHZP	Cache domain	287.DR97_1482	Bacteria	Proteobacteria	Gammaproteobacteria	Pseudomonadales	Pseudomonadaceae	Pseudomonas	unclassified	-	-
member	814	-	-	-	-	-	Q9I0I6	cellular processes and signaling	Signal transduction mechanisms	1YE4W	Single Cache domain 2	287.DR97_5309	Bacteria	Proteobacteria	Gammaproteobacteria	Pseudomonadales	Pseudomonadaceae	Pseudomonas	Pseudomonas aeruginosa	unclassified	unclassified
member	814	-	-	-	-	-	Q9I0I6	-	-	-	-	-	Bacteria	Proteobacteria	Gammaproteobacteria	Pseudomonadales	Pseudomonadaceae	Pseudomonas	unclassified	-	-
member	814	-	-	-	-	-	Q9I3S1	cellular processes and signaling	Signal transduction mechanisms	1YCRA	Methyl-accepting chemotaxis-like domains (chemotaxis sensory transducer).	287.DR97_600	Bacteria	Proteobacteria	Gammaproteobacteria	Moraxellales	Moraxellaceae	Acinetobacter	Acinetobacter baumannii	unclassified	unclassified
member	814	-	-	-	-	-	Q9I3S1	-	-	-	-	-	Bacteria	Proteobacteria	Gammaproteobacteria	Pseudomonadales	Pseudomonadaceae	Pseudomonas	Pseudomonas aeruginosa	-	-
member	814	-	-	-	-	-	Q9I3S1	-	-	-	-	-	Bacteria	Proteobacteria	Gammaproteobacteria	Pseudomonadales	Pseudomonadaceae	Pseudomonas	Pseudomonas fluorescens	-	-
member	814	-	-	-	-	-	Q9I3S1	-	-	-	-	-	Bacteria	Proteobacteria	Gammaproteobacteria	Pseudomonadales	Pseudomonadaceae	Pseudomonas	Pseudomonas sp. HMSC058C05	-	-
member	814	-	-	-	-	-	Q9I3S1	-	-	-	-	-	Bacteria	Proteobacteria	Gammaproteobacteria	Pseudomonadales	Pseudomonadaceae	Pseudomonas	Pseudomonas sp. HMSC060F12	-	-
member	814	-	-	-	-	-	Q9I3S1	-	-	-	-	-	Bacteria	Proteobacteria	Gammaproteobacteria	Pseudomonadales	Pseudomonadaceae	Pseudomonas	Pseudomonas sp. HMSC065H01	-	-
member	814	-	-	-	-	-	Q9I3S1	-	-	-	-	-	Bacteria	Proteobacteria	Gammaproteobacteria	Pseudomonadales	Pseudomonadaceae	Pseudomonas	Pseudomonas sp. HMSC065H02	-	-
member	814	-	-	-	-	-	Q9I3S1	-	-	-	-	-	Bacteria	Proteobacteria	Gammaproteobacteria	Pseudomonadales	Pseudomonadaceae	Pseudomonas	Pseudomonas sp. HMSC076A11	-	-
member	814	-	-	-	-	-	Q9I3S1	-	-	-	-	-	Bacteria	Proteobacteria	Gammaproteobacteria	Pseudomonadales	Pseudomonadaceae	Pseudomonas	Pseudomonas sp. HMSC16B01	-	-
member	814	-	-	-	-	-	Q9I3S1	-	-	-	-	-	Bacteria	Proteobacteria	Gammaproteobacteria	Pseudomonadales	Pseudomonadaceae	Pseudomonas	Pseudomonas sp. P179	-	-
member	814	-	-	-	-	-	Q9I3S1	-	-	-	-	-	Bacteria	Proteobacteria	Gammaproteobacteria	Pseudomonadales	Pseudomonadaceae	Pseudomonas	unclassified	-	-
member	814	-	-	-	-	-	Q9R9U8	cellular processes and signaling	Cell motility	1RMH0	chemotaxis, protein	1395571.TMS3_0120715	Bacteria	Proteobacteria	Gammaproteobacteria	Pseudomonadales	Pseudomonadaceae	Pseudomonas	Pseudomonas oleovorans	unclassified	unclassified
member	814	-	-	-	-	-	Q9R9U8	cellular processes and signaling	Signal transduction mechanisms	1RMH0	chemotaxis, protein	1395571.TMS3_0120715	Bacteria	Proteobacteria	Gammaproteobacteria	Pseudomonadales	Pseudomonadaceae	Pseudomonas	Pseudomonas putida	-	-
member	814	-	-	-	-	-	Q9Z429	cellular processes and signaling	Cell motility	1Z2B1	chemotaxis protein	1218352.B597_001900	Bacteria	Proteobacteria	Gammaproteobacteria	Pseudomonadales	Pseudomonadaceae	Pseudomonas	Pseudomonas putida	unclassified	unclassified
member	814	-	-	-	-	-	Q9Z429	cellular processes and signaling	Signal transduction mechanisms	1Z2B1	chemotaxis protein	1218352.B597_001900	Bacteria	Proteobacteria	Gammaproteobacteria	Pseudomonadales	Pseudomonadaceae	Pseudomonas	Pseudomonas sp. MC1	-	-
member	814	-	-	-	-	-	Q9Z429	-	-	-	-	-	Bacteria	Proteobacteria	Gammaproteobacteria	Pseudomonadales	Pseudomonadaceae	Pseudomonas	Pseudomonas umsongensis	-	-
member	814	-	-	-	-	-	Q9Z429	-	-	-	-	-	Bacteria	Proteobacteria	Gammaproteobacteria	Pseudomonadales	Pseudomonadaceae	Pseudomonas	unclassified	-	-
group	815	4	181	181	99.45	100.0	A5F3M7;HG2403402;HG2414826;Q9KV17	information storage and processing	RNA processing and modification	1XSRQ	3'-to-5' exoribonuclease specific for small oligoribonucleotides	243277.VC_0341	Bacteria	Proteobacteria	Gammaproteobacteria	Vibrionales	Vibrionaceae	Vibrio	Vibrio cholerae	unclassified	unclassified	0.1	-	0.1	-	0.0	-	0.0	-	4/4	4/4	4/4	4/4	3/4	4/4	4/4	4/4	4/4	4/4	4/4	4/4	0/0	0/0
member	815	-	-	-	-	-	A5F3M7	information storage and processing	RNA processing and modification	1XSRQ	3'-to-5' exoribonuclease specific for small oligoribonucleotides	243277.VC_0341	Bacteria	Proteobacteria	Gammaproteobacteria	Vibrionales	Vibrionaceae	Vibrio	Vibrio cholerae	unclassified	unclassified
member	815	-	-	-	-	-	HG2403402	information storage and processing	RNA processing and modification	1XSRQ	3'-to-5' exoribonuclease specific for small oligoribonucleotides	675806.VII_003390	Bacteria	Proteobacteria	Gammaproteobacteria	Vibrionales	Vibrionaceae	Vibrio	Vibrio cholerae	unclassified	unclassified
member	815	-	-	-	-	-	HG2403402	-	-	-	-	-	Bacteria	Proteobacteria	Gammaproteobacteria	Vibrionales	Vibrionaceae	Vibrio	Vibrio mimicus	-	-
member	815	-	-	-	-	-	HG2403402	-	-	-	-	-	Bacteria	Proteobacteria	Gammaproteobacteria	Vibrionales	Vibrionaceae	Vibrio	unclassified	-	-
member	815	-	-	-	-	-	HG2414826	information storage and processing	RNA processing and modification	1XSRQ	3'-to-5' exoribonuclease specific for small oligoribonucleotides	243277.VC_0341	Bacteria	Proteobacteria	Gammaproteobacteria	Vibrionales	Vibrionaceae	Vibrio	Vibrio cholerae	unclassified	unclassified
member	815	-	-	-	-	-	Q9KV17	information storage and processing	RNA processing and modification	1XSRQ	3'-to-5' exoribonuclease specific for small oligoribonucleotides	243277.VC_0341	Bacteria	Proteobacteria	Gammaproteobacteria	Vibrionales	Vibrionaceae	Vibrio	Vibrio cholerae	unclassified	unclassified
group	816	50	312	687	27.61	100.0	A5F671;A5F672;A5F6A9;A5F6C4;A5F6C5;HG4038513;HG4494871;HG4495325;HG4495452;HG4496909;HG4500094;HG4500922;HG4501664;HG4503449;HG4504317;HG4505205;HG4505299;HG4505993;HG4506243;HG4506350;HG4510048;HG4510955;HG4511494;HG4511594;HG4511684;HG4512280;HG4512649;HG4513307;HG4516125;HG4516883;HG4517531;HG4517572;HG4521834;HG5015885;HG5362377;O87081;P0C6C3;P0C6C4;P0C6C5;P0C6C6;P0C6C7;P72151;Q56570;Q56571;Q56572;Q56574;Q56702;Q56703;Q56712;Q60246	cellular processes and signaling	Cell motility	1XSDK	Flagellin is the subunit protein which polymerizes to form the filaments of bacterial flagella	various	Bacteria	Proteobacteria	Gammaproteobacteria	Vibrionales	Vibrionaceae	Vibrio	various	beta-1,3-galactofuranosyltransferases (EC 2.4.1.-)	GT40	0.1	-	0.1	-	0.0	-	0.0	-	50/50	50/50	37/50	50/50	(5)/50	49/50	49/50	49/50	46/50	46/50	44/50	(19)/50	1/50	1/50
member	816	-	-	-	-	-	A5F671	cellular processes and signaling	Cell motility	1XSDK	Flagellin is the subunit protein which polymerizes to form the filaments of bacterial flagella	243277.VC_2187	Bacteria	Proteobacteria	Gammaproteobacteria	Vibrionales	Vibrionaceae	Vibrio	Vibrio cholerae	unclassified	unclassified
member	816	-	-	-	-	-	A5F672	cellular processes and signaling	Cell motility	1XSDK	Flagellin is the subunit protein which polymerizes to form the filaments of bacterial flagella	243277.VC_2188	Bacteria	Proteobacteria	Gammaproteobacteria	Vibrionales	Vibrionaceae	Vibrio	Vibrio cholerae	unclassified	unclassified
member	816	-	-	-	-	-	A5F6A9	cellular processes and signaling	Cell motility	1XTVF	Flagellin is the subunit protein which polymerizes to form the filaments of bacterial flagella	243277.VC_2144	Bacteria	Proteobacteria	Gammaproteobacteria	Vibrionales	Vibrionaceae	Vibrio	Vibrio cholerae	unclassified	unclassified
member	816	-	-	-	-	-	A5F6C4	cellular processes and signaling	Cell motility	1XSDK	Flagellin is the subunit protein which polymerizes to form the filaments of bacterial flagella	243277.VC_2142	Bacteria	Proteobacteria	Gammaproteobacteria	Vibrionales	Vibrionaceae	Vibrio	Vibrio cholerae	unclassified	unclassified
member	816	-	-	-	-	-	A5F6C5	cellular processes and signaling	Cell motility	1XSDK	Flagellin is the subunit protein which polymerizes to form the filaments of bacterial flagella	243277.VC_2143	Bacteria	Proteobacteria	Gammaproteobacteria	Vibrionales	Vibrionaceae	Vibrio	Vibrio cholerae	unclassified	unclassified
member	816	-	-	-	-	-	HG4038513	cellular processes and signaling	Cell motility	1RN0Y	Flagellin is the subunit protein which polymerizes to form the filaments of bacterial flagella	1410676.JNKL01000098_gene180	unclassified	unclassified	unclassified	unclassified	unclassified	unclassified	unclassified	beta-1,3-galactofuranosyltransferases (EC 2.4.1.-)	GT40
member	816	-	-	-	-	-	HG4494871	cellular processes and signaling	Cell motility	1XSDK	Flagellin is the subunit protein which polymerizes to form the filaments of bacterial flagella	243277.VC_2142	Bacteria	Proteobacteria	Gammaproteobacteria	Vibrionales	Vibrionaceae	Vibrio	Vibrio cholerae	unclassified	unclassified
member	816	-	-	-	-	-	HG4495325	cellular processes and signaling	Cell motility	1XSDK	Flagellin is the subunit protein which polymerizes to form the filaments of bacterial flagella	1348635.BBJY01000007_gene271	Bacteria	Proteobacteria	Gammaproteobacteria	Vibrionales	Vibrionaceae	Vibrio	Vibrio furnissii	unclassified	unclassified
member	816	-	-	-	-	-	HG4495325	-	-	-	-	-	Bacteria	Proteobacteria	Gammaproteobacteria	Vibrionales	Vibrionaceae	Vibrio	unclassified	-	-
member	816	-	-	-	-	-	HG4495452	cellular processes and signaling	Cell motility	1XSDK	Flagellin is the subunit protein which polymerizes to form the filaments of bacterial flagella	675815.VOA_002482	Bacteria	Proteobacteria	Gammaproteobacteria	Vibrionales	Vibrionaceae	Vibrio	Vibrio metoecus	unclassified	unclassified
member	816	-	-	-	-	-	HG4496909	cellular processes and signaling	Cell motility	1XSDK	Flagellin is the subunit protein which polymerizes to form the filaments of bacterial flagella	675806.VII_001685	Bacteria	Proteobacteria	Gammaproteobacteria	Vibrionales	Vibrionaceae	Vibrio	Vibrio mimicus	unclassified	unclassified
member	816	-	-	-	-	-	HG4500094	cellular processes and signaling	Cell motility	1XSDK	Flagellin is the subunit protein which polymerizes to form the filaments of bacterial flagella	243277.VC_2142	Bacteria	Proteobacteria	Gammaproteobacteria	Vibrionales	Vibrionaceae	Vibrio	Vibrio cholerae	unclassified	unclassified
member	816	-	-	-	-	-	HG4500922	cellular processes and signaling	Cell motility	1XSDK	Flagellin is the subunit protein which polymerizes to form the filaments of bacterial flagella	243277.VC_2143	Bacteria	Proteobacteria	Gammaproteobacteria	Vibrionales	Vibrionaceae	Vibrio	Vibrio cholerae	unclassified	unclassified
member	816	-	-	-	-	-	HG4501664	cellular processes and signaling	Cell motility	1XSDK	Flagellin is the subunit protein which polymerizes to form the filaments of bacterial flagella	675815.VOA_002483	Bacteria	Proteobacteria	Gammaproteobacteria	Vibrionales	Vibrionaceae	Vibrio	Vibrio mimicus	unclassified	unclassified
member	816	-	-	-	-	-	HG4503449	cellular processes and signaling	Cell motility	1XSDK	Flagellin is the subunit protein which polymerizes to form the filaments of bacterial flagella	675806.VII_001648	Bacteria	Proteobacteria	Gammaproteobacteria	Vibrionales	Vibrionaceae	Vibrio	Vibrio mimicus	unclassified	unclassified
member	816	-	-	-	-	-	HG4504317	cellular processes and signaling	Cell motility	1XSDK	Flagellin is the subunit protein which polymerizes to form the filaments of bacterial flagella	243277.VC_2143	Bacteria	Proteobacteria	Gammaproteobacteria	Vibrionales	Vibrionaceae	Vibrio	Vibrio cholerae	unclassified	unclassified
member	816	-	-	-	-	-	HG4505205	cellular processes and signaling	Cell motility	1XSDK	Flagellin is the subunit protein which polymerizes to form the filaments of bacterial flagella	945550.VISI1226_11384	Bacteria	Proteobacteria	Gammaproteobacteria	Vibrionales	Vibrionaceae	Vibrio	Vibrio furnissii	unclassified	unclassified
member	816	-	-	-	-	-	HG4505205	-	-	-	-	-	Bacteria	Proteobacteria	Gammaproteobacteria	Vibrionales	Vibrionaceae	Vibrio	unclassified	-	-
member	816	-	-	-	-	-	HG4505299	cellular processes and signaling	Cell motility	1XSDK	Flagellin is the subunit protein which polymerizes to form the filaments of bacterial flagella	675815.VOA_002527	Bacteria	Proteobacteria	Gammaproteobacteria	Vibrionales	Vibrionaceae	Vibrio	Vibrio metoecus	unclassified	unclassified
member	816	-	-	-	-	-	HG4505993	cellular processes and signaling	Cell motility	1XSDK	Flagellin is the subunit protein which polymerizes to form the filaments of bacterial flagella	945543.VIBR0546_09304	Bacteria	Proteobacteria	Gammaproteobacteria	Vibrionales	Vibrionaceae	Vibrio	Vibrio furnissii	unclassified	unclassified
member	816	-	-	-	-	-	HG4505993	-	-	-	-	-	Bacteria	Proteobacteria	Gammaproteobacteria	Vibrionales	Vibrionaceae	Vibrio	unclassified	-	-
member	816	-	-	-	-	-	HG4506243	cellular processes and signaling	Cell motility	1XSDK	Flagellin is the subunit protein which polymerizes to form the filaments of bacterial flagella	243277.VC_2143	Bacteria	Proteobacteria	Gammaproteobacteria	Vibrionales	Vibrionaceae	Vibrio	Vibrio metoecus	unclassified	unclassified
member	816	-	-	-	-	-	HG4506350	cellular processes and signaling	Cell motility	1XSDK	Flagellin is the subunit protein which polymerizes to form the filaments of bacterial flagella	243277.VC_2187	Bacteria	Proteobacteria	Gammaproteobacteria	Vibrionales	Vibrionaceae	Vibrio	Vibrio cholerae	unclassified	unclassified
member	816	-	-	-	-	-	HG4510048	cellular processes and signaling	Cell motility	1XTVF	Flagellin is the subunit protein which polymerizes to form the filaments of bacterial flagella	55601.VANGNB10_cI1950c	Bacteria	Proteobacteria	Gammaproteobacteria	Vibrionales	Vibrionaceae	Vibrio	Vibrio furnissii	unclassified	unclassified
member	816	-	-	-	-	-	HG4510048	-	-	-	-	-	Bacteria	Proteobacteria	Gammaproteobacteria	Vibrionales	Vibrionaceae	Vibrio	unclassified	-	-
member	816	-	-	-	-	-	HG4510955	cellular processes and signaling	Cell motility	1XTVF	Flagellin is the subunit protein which polymerizes to form the filaments of bacterial flagella	243277.VC_2144	Bacteria	Proteobacteria	Gammaproteobacteria	Vibrionales	Vibrionaceae	Vibrio	Vibrio cholerae	unclassified	unclassified
member	816	-	-	-	-	-	HG4511494	cellular processes and signaling	Cell motility	1XTVF	Flagellin is the subunit protein which polymerizes to form the filaments of bacterial flagella	675815.VOA_002484	Bacteria	Proteobacteria	Gammaproteobacteria	Vibrionales	Vibrionaceae	Vibrio	Vibrio metoecus	unclassified	unclassified
member	816	-	-	-	-	-	HG4511594	cellular processes and signaling	Cell motility	1XTVF	Flagellin is the subunit protein which polymerizes to form the filaments of bacterial flagella	243277.VC_2144	Bacteria	Proteobacteria	Gammaproteobacteria	Vibrionales	Vibrionaceae	Vibrio	Vibrio cholerae	unclassified	unclassified
member	816	-	-	-	-	-	HG4511684	cellular processes and signaling	Cell motility	1XTVF	Flagellin is the subunit protein which polymerizes to form the filaments of bacterial flagella	675806.VII_001683	Bacteria	Proteobacteria	Gammaproteobacteria	Vibrionales	Vibrionaceae	Vibrio	Vibrio mimicus	unclassified	unclassified
member	816	-	-	-	-	-	HG4512280	cellular processes and signaling	Cell motility	1XSDK	Flagellin is the subunit protein which polymerizes to form the filaments of bacterial flagella	243277.VC_2188	Bacteria	Proteobacteria	Gammaproteobacteria	Vibrionales	Vibrionaceae	Vibrio	unclassified	unclassified	unclassified
member	816	-	-	-	-	-	HG4512649	cellular processes and signaling	Cell motility	1XSDK	Flagellin is the subunit protein which polymerizes to form the filaments of bacterial flagella	675806.VII_001646	Bacteria	Proteobacteria	Gammaproteobacteria	Vibrionales	Vibrionaceae	Vibrio	Vibrio mimicus	unclassified	unclassified
member	816	-	-	-	-	-	HG4513307	cellular processes and signaling	Cell motility	1XSDK	Flagellin is the subunit protein which polymerizes to form the filaments of bacterial flagella	675812.VHA_003389	Bacteria	Proteobacteria	Gammaproteobacteria	Vibrionales	Vibrionaceae	Grimontia	Grimontia hollisae	unclassified	unclassified
member	816	-	-	-	-	-	HG4516125	cellular processes and signaling	Cell motility	1XSDK	Flagellin is the subunit protein which polymerizes to form the filaments of bacterial flagella	1348635.BBJY01000002_gene3372	Bacteria	Proteobacteria	Gammaproteobacteria	Vibrionales	Vibrionaceae	Vibrio	Vibrio furnissii	unclassified	unclassified
member	816	-	-	-	-	-	HG4516125	-	-	-	-	-	Bacteria	Proteobacteria	Gammaproteobacteria	Vibrionales	Vibrionaceae	Vibrio	unclassified	-	-
member	816	-	-	-	-	-	HG4516883	cellular processes and signaling	Cell motility	1XSDK	Flagellin is the subunit protein which polymerizes to form the filaments of bacterial flagella	243277.VC_2188	Bacteria	Proteobacteria	Gammaproteobacteria	Vibrionales	Vibrionaceae	Vibrio	Vibrio cholerae	unclassified	unclassified
member	816	-	-	-	-	-	HG4517531	cellular processes and signaling	Cell motility	1XSDK	Flagellin is the subunit protein which polymerizes to form the filaments of bacterial flagella	675815.VOA_002528	Bacteria	Proteobacteria	Gammaproteobacteria	Vibrionales	Vibrionaceae	Vibrio	Vibrio metoecus	unclassified	unclassified
member	816	-	-	-	-	-	HG4517572	cellular processes and signaling	Cell motility	1XSDK	Flagellin is the subunit protein which polymerizes to form the filaments of bacterial flagella	243277.VC_2188	Bacteria	Proteobacteria	Gammaproteobacteria	Vibrionales	Vibrionaceae	Vibrio	Vibrio cholerae	unclassified	unclassified
member	816	-	-	-	-	-	HG4521834	cellular processes and signaling	Cell motility	1XSDK	Flagellin is the subunit protein which polymerizes to form the filaments of bacterial flagella	675812.VHA_003390	Bacteria	Proteobacteria	Gammaproteobacteria	Vibrionales	Vibrionaceae	Grimontia	Grimontia hollisae	unclassified	unclassified
member	816	-	-	-	-	-	HG5015885	cellular processes and signaling	Cell motility	1YE19	Flagellin is the subunit protein which polymerizes to form the filaments of bacterial flagella	1226994.AMZB01000123_gene2817	Bacteria	Proteobacteria	Gammaproteobacteria	Moraxellales	Moraxellaceae	Acinetobacter	Acinetobacter baumannii	unclassified	unclassified
member	816	-	-	-	-	-	HG5015885	-	-	-	-	-	Bacteria	Proteobacteria	Gammaproteobacteria	Pseudomonadales	Pseudomonadaceae	Pseudomonas	Pseudomonas aeruginosa	-	-
member	816	-	-	-	-	-	HG5015885	-	-	-	-	-	Bacteria	Proteobacteria	Gammaproteobacteria	Pseudomonadales	Pseudomonadaceae	Pseudomonas	unclassified	-	-
member	816	-	-	-	-	-	HG5362377	cellular processes and signaling	Cell motility	1YXFD	Flagellin is the subunit protein which polymerizes to form the filaments of bacterial flagella	160488.PP_4378	Bacteria	Proteobacteria	Gammaproteobacteria	Pseudomonadales	Pseudomonadaceae	Pseudomonas	Pseudomonas putida	unclassified	unclassified
member	816	-	-	-	-	-	HG5362377	-	-	-	-	-	Bacteria	Proteobacteria	Gammaproteobacteria	Pseudomonadales	Pseudomonadaceae	Pseudomonas	Pseudomonas sp. SMT-1	-	-
member	816	-	-	-	-	-	HG5362377	-	-	-	-	-	Bacteria	Proteobacteria	Gammaproteobacteria	Pseudomonadales	Pseudomonadaceae	Pseudomonas	unclassified	-	-
member	816	-	-	-	-	-	O87081	cellular processes and signaling	Cell motility	1XTVF	Flagellin is the subunit protein which polymerizes to form the filaments of bacterial flagella	223926.28807254	Bacteria	Proteobacteria	Gammaproteobacteria	Vibrionales	Vibrionaceae	Vibrio	Vibrio parahaemolyticus	unclassified	unclassified
member	816	-	-	-	-	-	P0C6C3	cellular processes and signaling	Cell motility	1XSDK	Flagellin is the subunit protein which polymerizes to form the filaments of bacterial flagella	243277.VC_2188	Bacteria	Proteobacteria	Gammaproteobacteria	Vibrionales	Vibrionaceae	Vibrio	Vibrio cholerae	unclassified	unclassified
member	816	-	-	-	-	-	P0C6C4	cellular processes and signaling	Cell motility	1XSDK	Flagellin is the subunit protein which polymerizes to form the filaments of bacterial flagella	243277.VC_2142	Bacteria	Proteobacteria	Gammaproteobacteria	Vibrionales	Vibrionaceae	Vibrio	Vibrio cholerae	unclassified	unclassified
member	816	-	-	-	-	-	P0C6C5	cellular processes and signaling	Cell motility	1XSDK	Flagellin is the subunit protein which polymerizes to form the filaments of bacterial flagella	243277.VC_2187	Bacteria	Proteobacteria	Gammaproteobacteria	Vibrionales	Vibrionaceae	Vibrio	Vibrio cholerae	unclassified	unclassified
member	816	-	-	-	-	-	P0C6C6	cellular processes and signaling	Cell motility	1XSDK	Flagellin is the subunit protein which polymerizes to form the filaments of bacterial flagella	243277.VC_2143	Bacteria	Proteobacteria	Gammaproteobacteria	Vibrionales	Vibrionaceae	Vibrio	Vibrio cholerae	unclassified	unclassified
member	816	-	-	-	-	-	P0C6C7	cellular processes and signaling	Cell motility	1XTVF	Flagellin is the subunit protein which polymerizes to form the filaments of bacterial flagella	243277.VC_2144	Bacteria	Proteobacteria	Gammaproteobacteria	Vibrionales	Vibrionaceae	Vibrio	Vibrio cholerae	unclassified	unclassified
member	816	-	-	-	-	-	P72151	cellular processes and signaling	Cell motility	1YE19	Flagellin is the subunit protein which polymerizes to form the filaments of bacterial flagella	1226994.AMZB01000123_gene2817	Bacteria	Proteobacteria	Gammaproteobacteria	Moraxellales	Moraxellaceae	Acinetobacter	Acinetobacter baumannii	unclassified	unclassified
member	816	-	-	-	-	-	P72151	-	-	-	-	-	Bacteria	Proteobacteria	Gammaproteobacteria	Pseudomonadales	Pseudomonadaceae	Pseudomonas	Pseudomonas aeruginosa	-	-
member	816	-	-	-	-	-	P72151	-	-	-	-	-	Bacteria	Proteobacteria	Gammaproteobacteria	Pseudomonadales	Pseudomonadaceae	Pseudomonas	unclassified	-	-
member	816	-	-	-	-	-	Q56570	cellular processes and signaling	Cell motility	1XTVF	Flagellin is the subunit protein which polymerizes to form the filaments of bacterial flagella	55601.VANGNB10_cI1950c	Bacteria	Proteobacteria	Gammaproteobacteria	Vibrionales	Vibrionaceae	Vibrio	Vibrio anguillarum	unclassified	unclassified
member	816	-	-	-	-	-	Q56571	cellular processes and signaling	Cell motility	1XSDK	Flagellin is the subunit protein which polymerizes to form the filaments of bacterial flagella	55601.VANGNB10_cI1949c	Bacteria	Proteobacteria	Gammaproteobacteria	Vibrionales	Vibrionaceae	Vibrio	Vibrio anguillarum	unclassified	unclassified
member	816	-	-	-	-	-	Q56571	-	-	-	-	-	Bacteria	Proteobacteria	Gammaproteobacteria	Vibrionales	Vibrionaceae	Vibrio	unclassified	-	-
member	816	-	-	-	-	-	Q56572	cellular processes and signaling	Cell motility	1XSDK	Flagellin is the subunit protein which polymerizes to form the filaments of bacterial flagella	55601.VANGNB10_cI1948c	Bacteria	Proteobacteria	Gammaproteobacteria	Vibrionales	Vibrionaceae	Vibrio	Vibrio anguillarum	unclassified	unclassified
member	816	-	-	-	-	-	Q56572	-	-	-	-	-	Bacteria	Proteobacteria	Gammaproteobacteria	Vibrionales	Vibrionaceae	Vibrio	unclassified	-	-
member	816	-	-	-	-	-	Q56572	-	-	-	-	-	Bacteria	Proteobacteria	Gammaproteobacteria	Vibrionales	Vibrionaceae	unclassified	Vibrio sp. V03_P4A6T147	-	-
member	816	-	-	-	-	-	Q56574	cellular processes and signaling	Cell motility	1XSDK	Flagellin is the subunit protein which polymerizes to form the filaments of bacterial flagella	55601.VANGNB10_cI1985c	Bacteria	Proteobacteria	Gammaproteobacteria	Vibrionales	Vibrionaceae	Vibrio	Vibrio anguillarum	unclassified	unclassified
member	816	-	-	-	-	-	Q56574	-	-	-	-	-	Bacteria	Proteobacteria	Gammaproteobacteria	Vibrionales	Vibrionaceae	Vibrio	unclassified	-	-
member	816	-	-	-	-	-	Q56702	cellular processes and signaling	Cell motility	1XSDK	Flagellin is the subunit protein which polymerizes to form the filaments of bacterial flagella	223926.28807252	Bacteria	Proteobacteria	Gammaproteobacteria	Vibrionales	Vibrionaceae	Vibrio	Vibrio parahaemolyticus	unclassified	unclassified
member	816	-	-	-	-	-	Q56703	cellular processes and signaling	Cell motility	1XSDK	Flagellin is the subunit protein which polymerizes to form the filaments of bacterial flagella	223926.28807251	Bacteria	Proteobacteria	Gammaproteobacteria	Vibrionales	Vibrionaceae	Vibrio	Vibrio parahaemolyticus	unclassified	unclassified
member	816	-	-	-	-	-	Q56703	-	-	-	-	-	Bacteria	Proteobacteria	Gammaproteobacteria	Vibrionales	Vibrionaceae	Vibrio	Vibrio sp. T21	-	-
member	816	-	-	-	-	-	Q56703	-	-	-	-	-	Bacteria	Proteobacteria	Gammaproteobacteria	Vibrionales	Vibrionaceae	Vibrio	unclassified	-	-
member	816	-	-	-	-	-	Q56712	cellular processes and signaling	Cell motility	1XSDK	Flagellin is the subunit protein which polymerizes to form the filaments of bacterial flagella	223926.28805774	Bacteria	Proteobacteria	Gammaproteobacteria	Vibrionales	Vibrionaceae	Vibrio	Vibrio parahaemolyticus	unclassified	unclassified
member	816	-	-	-	-	-	Q56712	-	-	-	-	-	Bacteria	Proteobacteria	Gammaproteobacteria	Vibrionales	Vibrionaceae	Vibrio	Vibrio sp. T21	-	-
member	816	-	-	-	-	-	Q56712	-	-	-	-	-	Bacteria	Proteobacteria	Gammaproteobacteria	Vibrionales	Vibrionaceae	Vibrio	unclassified	-	-
member	816	-	-	-	-	-	Q60246	cellular processes and signaling	Cell motility	1XSDK	Flagellin is the subunit protein which polymerizes to form the filaments of bacterial flagella	55601.VANGNB10_cI1986c	Bacteria	Proteobacteria	Gammaproteobacteria	Vibrionales	Vibrionaceae	Vibrio	Vibrio anguillarum	unclassified	unclassified
member	816	-	-	-	-	-	Q60246	-	-	-	-	-	Bacteria	Proteobacteria	Gammaproteobacteria	Vibrionales	Vibrionaceae	Vibrio	unclassified	-	-
member	816	-	-	-	-	-	Q60246	-	-	-	-	-	Bacteria	Proteobacteria	Gammaproteobacteria	Vibrionales	Vibrionaceae	unclassified	Vibrio sp. V03_P4A6T147	-	-
group	817	43	111	155	56.52	100.0	A5F6G4;HG1263614;HG1424762;HG1804935;HG1834461;HG1847436;HG1847741;HG1847839;HG1849702;HG1850698;HG1850707;HG1852087;HG1853555;HG1854020;HG1854750;HG1855199;HG1856556;HG1857934;HG1858613;HG1858741;HG1865811;HG1867201;HG1867820;HG1871171;HG1874247;HG1878708;HG1880114;HG1880789;HG1881324;HG1881694;HG1886446;HG1892920;HG1949567;O24755;P0A9A9;P0A9B0;P0A9B1;P0C6C8;P33086;P33117;P37736;P45599;Q83S79	information storage and processing	Transcription	various	various	various	Bacteria	Proteobacteria	Gammaproteobacteria	Enterobacterales	various	various	various	unclassified	unclassified	0.1	-	0.1	-	0.0	-	0.0	-	40/43	40/43	(11)/43	(19)/43	(5)/43	43/43	43/43	43/43	32/43	(19)/43	(11)/43	(8)/43	0/0	0/0
member	817	-	-	-	-	-	A5F6G4	information storage and processing	Transcription	1XUH6	Belongs to the Fur family	345073.VC395_2220	Bacteria	Proteobacteria	Gammaproteobacteria	Vibrionales	Vibrionaceae	Vibrio	Vibrio cholerae	unclassified	unclassified
member	817	-	-	-	-	-	HG1263614	information storage and processing	Transcription	1S4H7	belongs to the Fur family	667121.ET1_12_02050	Bacteria	Proteobacteria	Gammaproteobacteria	Enterobacterales	Hafniaceae	Edwardsiella	Edwardsiella tarda	unclassified	unclassified
member	817	-	-	-	-	-	HG1424762	information storage and processing	Transcription	1XUH6	Belongs to the Fur family	243277.VC_2106	Bacteria	Proteobacteria	Gammaproteobacteria	Vibrionales	Vibrionaceae	Vibrio	Vibrio cholerae	unclassified	unclassified
member	817	-	-	-	-	-	HG1424762	-	-	-	-	-	Bacteria	Proteobacteria	Gammaproteobacteria	Vibrionales	Vibrionaceae	Vibrio	Vibrio paracholerae	-	-
member	817	-	-	-	-	-	HG1424762	-	-	-	-	-	Bacteria	Proteobacteria	Gammaproteobacteria	Vibrionales	Vibrionaceae	Vibrio	unclassified	-	-
member	817	-	-	-	-	-	HG1804935	information storage and processing	Transcription	3XMA8	Acts as a global negative controlling element, employing Fe(2 ) as a cofactor to bind the operator of the repressed genes. Regulates the expression of several outer-membrane proteins including the iron transport operon	1440052.EAKF1_ch0779	Bacteria	Firmicutes	Bacilli	Lactobacillales	Enterococcaceae	Enterococcus	Enterococcus durans	unclassified	unclassified
member	817	-	-	-	-	-	HG1804935	-	-	-	-	-	Bacteria	Firmicutes	Bacilli	Lactobacillales	Streptococcaceae	Streptococcus	Streptococcus pneumoniae	-	-
member	817	-	-	-	-	-	HG1804935	-	-	-	-	-	Bacteria	Proteobacteria	Gammaproteobacteria	Enterobacterales	Enterobacteriaceae	Enterobacter	Enterobacter hormaechei	-	-
member	817	-	-	-	-	-	HG1804935	-	-	-	-	-	Bacteria	Proteobacteria	Gammaproteobacteria	Enterobacterales	Enterobacteriaceae	Enterobacter	Enterobacter sp. EC-NT1	-	-
member	817	-	-	-	-	-	HG1804935	-	-	-	-	-	Bacteria	Proteobacteria	Gammaproteobacteria	Enterobacterales	Enterobacteriaceae	Escherichia	Escherichia coli	-	-
member	817	-	-	-	-	-	HG1804935	-	-	-	-	-	Bacteria	Proteobacteria	Gammaproteobacteria	Enterobacterales	Enterobacteriaceae	Klebsiella	Klebsiella oxytoca	-	-
member	817	-	-	-	-	-	HG1804935	-	-	-	-	-	Bacteria	Proteobacteria	Gammaproteobacteria	Enterobacterales	Enterobacteriaceae	Salmonella	Salmonella sp. HNK130	-	-
member	817	-	-	-	-	-	HG1804935	-	-	-	-	-	Bacteria	Proteobacteria	Gammaproteobacteria	Enterobacterales	Enterobacteriaceae	Salmonella	Salmonella sp. S13	-	-
member	817	-	-	-	-	-	HG1804935	-	-	-	-	-	Bacteria	Proteobacteria	Gammaproteobacteria	Enterobacterales	Enterobacteriaceae	Shigella	Shigella boydii	-	-
member	817	-	-	-	-	-	HG1804935	-	-	-	-	-	Bacteria	Proteobacteria	Gammaproteobacteria	Enterobacterales	Enterobacteriaceae	Shigella	Shigella dysenteriae	-	-
member	817	-	-	-	-	-	HG1804935	-	-	-	-	-	Bacteria	Proteobacteria	Gammaproteobacteria	Enterobacterales	Enterobacteriaceae	Shigella	Shigella flexneri	-	-
member	817	-	-	-	-	-	HG1804935	-	-	-	-	-	Bacteria	Proteobacteria	Gammaproteobacteria	Enterobacterales	Enterobacteriaceae	Shigella	Shigella genomosp. SF-2015	-	-
member	817	-	-	-	-	-	HG1804935	-	-	-	-	-	Bacteria	Proteobacteria	Gammaproteobacteria	Enterobacterales	Enterobacteriaceae	Shigella	Shigella sonnei	-	-
member	817	-	-	-	-	-	HG1804935	-	-	-	-	-	Bacteria	Proteobacteria	Gammaproteobacteria	Enterobacterales	Enterobacteriaceae	Shigella	Shigella sp. FC1172	-	-
member	817	-	-	-	-	-	HG1804935	-	-	-	-	-	Bacteria	Proteobacteria	Gammaproteobacteria	Enterobacterales	Enterobacteriaceae	Shigella	Shigella sp. FC1180	-	-
member	817	-	-	-	-	-	HG1804935	-	-	-	-	-	Bacteria	Proteobacteria	Gammaproteobacteria	Enterobacterales	Enterobacteriaceae	Shigella	Shigella sp. FC2045	-	-
member	817	-	-	-	-	-	HG1804935	-	-	-	-	-	Bacteria	Proteobacteria	Gammaproteobacteria	Enterobacterales	Enterobacteriaceae	Shigella	Shigella sp. FC2928	-	-
member	817	-	-	-	-	-	HG1804935	-	-	-	-	-	Bacteria	Proteobacteria	Gammaproteobacteria	Enterobacterales	Enterobacteriaceae	Shigella	Shigella sp. FC569	-	-
member	817	-	-	-	-	-	HG1804935	-	-	-	-	-	Bacteria	Proteobacteria	Gammaproteobacteria	Enterobacterales	Enterobacteriaceae	Shigella	Shigella sp. PAMC 28760	-	-
member	817	-	-	-	-	-	HG1804935	-	-	-	-	-	Bacteria	Proteobacteria	Gammaproteobacteria	Enterobacterales	Enterobacteriaceae	unclassified	Enterobacteriaceae bacterium TzEc051	-	-
member	817	-	-	-	-	-	HG1804935	-	-	-	-	-	Bacteria	Proteobacteria	Gammaproteobacteria	Enterobacterales	Enterobacteriaceae	unclassified	Enterobacteriaceae bacterium TzEc052	-	-
member	817	-	-	-	-	-	HG1804935	-	-	-	-	-	Bacteria	Proteobacteria	Gammaproteobacteria	Enterobacterales	Enterobacteriaceae	unclassified	Enterobacteriaceae bacterium TzEc077	-	-
member	817	-	-	-	-	-	HG1804935	-	-	-	-	-	Bacteria	Proteobacteria	Gammaproteobacteria	Enterobacterales	Enterobacteriaceae	unclassified	unclassified	-	-
member	817	-	-	-	-	-	HG1804935	-	-	-	-	-	Eukaryota	Nematoda	Enoplea	Trichinellida	Trichuridae	Trichuris	Trichuris trichiura	-	-
member	817	-	-	-	-	-	HG1834461	information storage and processing	Transcription	1XUH6	Belongs to the Fur family	675812.VHA_003212	Bacteria	Proteobacteria	Gammaproteobacteria	Vibrionales	Vibrionaceae	Grimontia	Grimontia hollisae	unclassified	unclassified
member	817	-	-	-	-	-	HG1847436	information storage and processing	Transcription	3XMA8	Acts as a global negative controlling element, employing Fe(2 ) as a cofactor to bind the operator of the repressed genes. Regulates the expression of several outer-membrane proteins including the iron transport operon	1440052.EAKF1_ch0779	Bacteria	Firmicutes	Bacilli	Lactobacillales	Enterococcaceae	Enterococcus	Enterococcus durans	unclassified	unclassified
member	817	-	-	-	-	-	HG1847436	-	-	-	-	-	Bacteria	Firmicutes	Bacilli	Lactobacillales	Streptococcaceae	Streptococcus	Streptococcus pneumoniae	-	-
member	817	-	-	-	-	-	HG1847436	-	-	-	-	-	Bacteria	Proteobacteria	Gammaproteobacteria	Enterobacterales	Enterobacteriaceae	Enterobacter	Enterobacter hormaechei	-	-
member	817	-	-	-	-	-	HG1847436	-	-	-	-	-	Bacteria	Proteobacteria	Gammaproteobacteria	Enterobacterales	Enterobacteriaceae	Enterobacter	Enterobacter sp. EC-NT1	-	-
member	817	-	-	-	-	-	HG1847436	-	-	-	-	-	Bacteria	Proteobacteria	Gammaproteobacteria	Enterobacterales	Enterobacteriaceae	Escherichia	Escherichia coli	-	-
member	817	-	-	-	-	-	HG1847436	-	-	-	-	-	Bacteria	Proteobacteria	Gammaproteobacteria	Enterobacterales	Enterobacteriaceae	Klebsiella	Klebsiella oxytoca	-	-
member	817	-	-	-	-	-	HG1847436	-	-	-	-	-	Bacteria	Proteobacteria	Gammaproteobacteria	Enterobacterales	Enterobacteriaceae	Salmonella	Salmonella sp. HNK130	-	-
member	817	-	-	-	-	-	HG1847436	-	-	-	-	-	Bacteria	Proteobacteria	Gammaproteobacteria	Enterobacterales	Enterobacteriaceae	Salmonella	Salmonella sp. S13	-	-
member	817	-	-	-	-	-	HG1847436	-	-	-	-	-	Bacteria	Proteobacteria	Gammaproteobacteria	Enterobacterales	Enterobacteriaceae	Shigella	Shigella boydii	-	-
member	817	-	-	-	-	-	HG1847436	-	-	-	-	-	Bacteria	Proteobacteria	Gammaproteobacteria	Enterobacterales	Enterobacteriaceae	Shigella	Shigella dysenteriae	-	-
member	817	-	-	-	-	-	HG1847436	-	-	-	-	-	Bacteria	Proteobacteria	Gammaproteobacteria	Enterobacterales	Enterobacteriaceae	Shigella	Shigella flexneri	-	-
member	817	-	-	-	-	-	HG1847436	-	-	-	-	-	Bacteria	Proteobacteria	Gammaproteobacteria	Enterobacterales	Enterobacteriaceae	Shigella	Shigella genomosp. SF-2015	-	-
member	817	-	-	-	-	-	HG1847436	-	-	-	-	-	Bacteria	Proteobacteria	Gammaproteobacteria	Enterobacterales	Enterobacteriaceae	Shigella	Shigella sonnei	-	-
member	817	-	-	-	-	-	HG1847436	-	-	-	-	-	Bacteria	Proteobacteria	Gammaproteobacteria	Enterobacterales	Enterobacteriaceae	Shigella	Shigella sp. FC1172	-	-
member	817	-	-	-	-	-	HG1847436	-	-	-	-	-	Bacteria	Proteobacteria	Gammaproteobacteria	Enterobacterales	Enterobacteriaceae	Shigella	Shigella sp. FC1180	-	-
member	817	-	-	-	-	-	HG1847436	-	-	-	-	-	Bacteria	Proteobacteria	Gammaproteobacteria	Enterobacterales	Enterobacteriaceae	Shigella	Shigella sp. FC2045	-	-
member	817	-	-	-	-	-	HG1847436	-	-	-	-	-	Bacteria	Proteobacteria	Gammaproteobacteria	Enterobacterales	Enterobacteriaceae	Shigella	Shigella sp. FC2928	-	-
member	817	-	-	-	-	-	HG1847436	-	-	-	-	-	Bacteria	Proteobacteria	Gammaproteobacteria	Enterobacterales	Enterobacteriaceae	Shigella	Shigella sp. FC569	-	-
member	817	-	-	-	-	-	HG1847436	-	-	-	-	-	Bacteria	Proteobacteria	Gammaproteobacteria	Enterobacterales	Enterobacteriaceae	Shigella	Shigella sp. PAMC 28760	-	-
member	817	-	-	-	-	-	HG1847436	-	-	-	-	-	Bacteria	Proteobacteria	Gammaproteobacteria	Enterobacterales	Enterobacteriaceae	unclassified	Enterobacteriaceae bacterium TzEc051	-	-
member	817	-	-	-	-	-	HG1847436	-	-	-	-	-	Bacteria	Proteobacteria	Gammaproteobacteria	Enterobacterales	Enterobacteriaceae	unclassified	Enterobacteriaceae bacterium TzEc052	-	-
member	817	-	-	-	-	-	HG1847436	-	-	-	-	-	Bacteria	Proteobacteria	Gammaproteobacteria	Enterobacterales	Enterobacteriaceae	unclassified	Enterobacteriaceae bacterium TzEc077	-	-
member	817	-	-	-	-	-	HG1847436	-	-	-	-	-	Bacteria	Proteobacteria	Gammaproteobacteria	Enterobacterales	Enterobacteriaceae	unclassified	unclassified	-	-
member	817	-	-	-	-	-	HG1847436	-	-	-	-	-	Eukaryota	Nematoda	Enoplea	Trichinellida	Trichuridae	Trichuris	Trichuris trichiura	-	-
member	817	-	-	-	-	-	HG1847741	metabolism	Inorganic ion transport and metabolism	3WVRT	Ferric uptake regulator family	637910.ROD_06911	Bacteria	Proteobacteria	Gammaproteobacteria	Enterobacterales	Enterobacteriaceae	Citrobacter	Citrobacter rodentium	unclassified	unclassified
member	817	-	-	-	-	-	HG1847839	information storage and processing	Transcription	3X0EZ	Belongs to the Fur family	1166130.H650_22205	Bacteria	Proteobacteria	Gammaproteobacteria	Enterobacterales	Enterobacteriaceae	Citrobacter	Citrobacter koseri	unclassified	unclassified
member	817	-	-	-	-	-	HG1847839	-	-	-	-	-	Bacteria	Proteobacteria	Gammaproteobacteria	Enterobacterales	Enterobacteriaceae	Enterobacter	Enterobacter sp. R4-368	-	-
member	817	-	-	-	-	-	HG1847839	-	-	-	-	-	Bacteria	Proteobacteria	Gammaproteobacteria	Enterobacterales	Enterobacteriaceae	Kosakonia	Kosakonia oryzae	-	-
member	817	-	-	-	-	-	HG1847839	-	-	-	-	-	Bacteria	Proteobacteria	Gammaproteobacteria	Enterobacterales	Enterobacteriaceae	Kosakonia	Kosakonia sacchari	-	-
member	817	-	-	-	-	-	HG1847839	-	-	-	-	-	Bacteria	Proteobacteria	Gammaproteobacteria	Enterobacterales	Enterobacteriaceae	Salmonella	Salmonella sp. HMSC13B08	-	-
member	817	-	-	-	-	-	HG1847839	-	-	-	-	-	Bacteria	Proteobacteria	Gammaproteobacteria	Enterobacterales	Enterobacteriaceae	unclassified	unclassified	-	-
member	817	-	-	-	-	-	HG1849702	information storage and processing	Transcription	41DC9	Ferric uptake regulation protein	633.DJ40_1142	Bacteria	Proteobacteria	Gammaproteobacteria	Enterobacterales	Yersiniaceae	Yersinia	Yersinia intermedia	unclassified	unclassified
member	817	-	-	-	-	-	HG1849702	-	-	-	-	-	Bacteria	Proteobacteria	Gammaproteobacteria	Enterobacterales	Yersiniaceae	Yersinia	Yersinia pseudotuberculosis	-	-
member	817	-	-	-	-	-	HG1849702	-	-	-	-	-	Bacteria	Proteobacteria	Gammaproteobacteria	Enterobacterales	Yersiniaceae	Yersinia	Yersinia similis	-	-
member	817	-	-	-	-	-	HG1849702	-	-	-	-	-	Bacteria	Proteobacteria	Gammaproteobacteria	Enterobacterales	Yersiniaceae	Yersinia	unclassified	-	-
member	817	-	-	-	-	-	HG1850698	metabolism	Inorganic ion transport and metabolism	3WVRT	Ferric uptake regulator family	469595.CSAG_00468	Bacteria	Proteobacteria	Gammaproteobacteria	Enterobacterales	Enterobacteriaceae	Citrobacter	Citrobacter sp. AAK_AS5	unclassified	unclassified
member	817	-	-	-	-	-	HG1850698	-	-	-	-	-	Bacteria	Proteobacteria	Gammaproteobacteria	Enterobacterales	Enterobacteriaceae	Citrobacter	Citrobacter sp. MH181794	-	-
member	817	-	-	-	-	-	HG1850698	-	-	-	-	-	Bacteria	Proteobacteria	Gammaproteobacteria	Enterobacterales	Enterobacteriaceae	Citrobacter	Citrobacter sp. S39	-	-
member	817	-	-	-	-	-	HG1850698	-	-	-	-	-	Bacteria	Proteobacteria	Gammaproteobacteria	Enterobacterales	Enterobacteriaceae	Citrobacter	Citrobacter sp. SL156	-	-
member	817	-	-	-	-	-	HG1850698	-	-	-	-	-	Bacteria	Proteobacteria	Gammaproteobacteria	Enterobacterales	Enterobacteriaceae	Citrobacter	Citrobacter sp. TBCS-11	-	-
member	817	-	-	-	-	-	HG1850698	-	-	-	-	-	Bacteria	Proteobacteria	Gammaproteobacteria	Enterobacterales	Enterobacteriaceae	Citrobacter	Citrobacter werkmanii	-	-
member	817	-	-	-	-	-	HG1850698	-	-	-	-	-	Bacteria	Proteobacteria	Gammaproteobacteria	Enterobacterales	Enterobacteriaceae	Citrobacter	unclassified	-	-
member	817	-	-	-	-	-	HG1850698	-	-	-	-	-	Bacteria	Proteobacteria	Gammaproteobacteria	Enterobacterales	Enterobacteriaceae	Enterobacter	Enterobacter cloacae	-	-
member	817	-	-	-	-	-	HG1850698	-	-	-	-	-	Bacteria	Proteobacteria	Gammaproteobacteria	Enterobacterales	Enterobacteriaceae	Salmonella	Salmonella enterica	-	-
member	817	-	-	-	-	-	HG1850698	-	-	-	-	-	Bacteria	Proteobacteria	Gammaproteobacteria	Enterobacterales	Enterobacteriaceae	Shigella	Shigella flexneri	-	-
member	817	-	-	-	-	-	HG1850698	-	-	-	-	-	Bacteria	Proteobacteria	Gammaproteobacteria	Enterobacterales	Enterobacteriaceae	unclassified	Enterobacteriaceae bacterium TzEc058	-	-
member	817	-	-	-	-	-	HG1850707	metabolism	Inorganic ion transport and metabolism	3WVRT	Ferric uptake regulator family	469595.CSAG_00468	Bacteria	Proteobacteria	Gammaproteobacteria	Enterobacterales	Enterobacteriaceae	Citrobacter	Citrobacter sp. AAK_AS5	unclassified	unclassified
member	817	-	-	-	-	-	HG1850707	-	-	-	-	-	Bacteria	Proteobacteria	Gammaproteobacteria	Enterobacterales	Enterobacteriaceae	Citrobacter	Citrobacter sp. MGH110	-	-
member	817	-	-	-	-	-	HG1850707	-	-	-	-	-	Bacteria	Proteobacteria	Gammaproteobacteria	Enterobacterales	Enterobacteriaceae	Citrobacter	Citrobacter sp. MH181794	-	-
member	817	-	-	-	-	-	HG1850707	-	-	-	-	-	Bacteria	Proteobacteria	Gammaproteobacteria	Enterobacterales	Enterobacteriaceae	Citrobacter	Citrobacter sp. S39	-	-
member	817	-	-	-	-	-	HG1850707	-	-	-	-	-	Bacteria	Proteobacteria	Gammaproteobacteria	Enterobacterales	Enterobacteriaceae	Citrobacter	Citrobacter sp. SL156	-	-
member	817	-	-	-	-	-	HG1850707	-	-	-	-	-	Bacteria	Proteobacteria	Gammaproteobacteria	Enterobacterales	Enterobacteriaceae	Citrobacter	Citrobacter sp. TBCS-11	-	-
member	817	-	-	-	-	-	HG1850707	-	-	-	-	-	Bacteria	Proteobacteria	Gammaproteobacteria	Enterobacterales	Enterobacteriaceae	Citrobacter	Citrobacter werkmanii	-	-
member	817	-	-	-	-	-	HG1850707	-	-	-	-	-	Bacteria	Proteobacteria	Gammaproteobacteria	Enterobacterales	Enterobacteriaceae	Citrobacter	unclassified	-	-
member	817	-	-	-	-	-	HG1850707	-	-	-	-	-	Bacteria	Proteobacteria	Gammaproteobacteria	Enterobacterales	Enterobacteriaceae	Enterobacter	Enterobacter cloacae	-	-
member	817	-	-	-	-	-	HG1850707	-	-	-	-	-	Bacteria	Proteobacteria	Gammaproteobacteria	Enterobacterales	Enterobacteriaceae	Salmonella	Salmonella enterica	-	-
member	817	-	-	-	-	-	HG1850707	-	-	-	-	-	Bacteria	Proteobacteria	Gammaproteobacteria	Enterobacterales	Enterobacteriaceae	Shigella	Shigella flexneri	-	-
member	817	-	-	-	-	-	HG1850707	-	-	-	-	-	Bacteria	Proteobacteria	Gammaproteobacteria	Enterobacterales	Enterobacteriaceae	unclassified	Enterobacteriaceae bacterium TzEc058	-	-
member	817	-	-	-	-	-	HG1852087	information storage and processing	Transcription	3Z6XI	Belongs to the Fur family	520999.PROVALCAL_00826	Bacteria	Proteobacteria	Gammaproteobacteria	Enterobacterales	Morganellaceae	Providencia	Providencia alcalifaciens	unclassified	unclassified
member	817	-	-	-	-	-	HG1853555	information storage and processing	Transcription	3X0EZ	Belongs to the Fur family	716541.ECL_03032	Bacteria	Proteobacteria	Gammaproteobacteria	Enterobacterales	Enterobacteriaceae	Enterobacter	Enterobacter cancerogenus	unclassified	unclassified
member	817	-	-	-	-	-	HG1854020	information storage and processing	Transcription	41DC9	Ferric uptake regulation protein	1205683.CAKR01000003_gene2189	Bacteria	Proteobacteria	Gammaproteobacteria	Enterobacterales	Yersiniaceae	Yersinia	Yersinia aleksiciae	unclassified	unclassified
member	817	-	-	-	-	-	HG1854020	-	-	-	-	-	Bacteria	Proteobacteria	Gammaproteobacteria	Enterobacterales	Yersiniaceae	Yersinia	Yersinia bercovieri	-	-
member	817	-	-	-	-	-	HG1854020	-	-	-	-	-	Bacteria	Proteobacteria	Gammaproteobacteria	Enterobacterales	Yersiniaceae	Yersinia	Yersinia mollaretii	-	-
member	817	-	-	-	-	-	HG1854020	-	-	-	-	-	Bacteria	Proteobacteria	Gammaproteobacteria	Enterobacterales	Yersiniaceae	Yersinia	unclassified	-	-
member	817	-	-	-	-	-	HG1854750	information storage and processing	Transcription	3Z294	Ferric uptake regulator family	471881.PROPEN_04903	Bacteria	Proteobacteria	Gammaproteobacteria	Enterobacterales	Morganellaceae	Proteus	Proteus penneri	unclassified	unclassified
member	817	-	-	-	-	-	HG1854750	-	-	-	-	-	Bacteria	Proteobacteria	Gammaproteobacteria	Enterobacterales	Morganellaceae	Proteus	Proteus vulgaris	-	-
member	817	-	-	-	-	-	HG1854750	-	-	-	-	-	Bacteria	Proteobacteria	Gammaproteobacteria	Enterobacterales	Morganellaceae	Proteus	unclassified	-	-
member	817	-	-	-	-	-	HG1855199	information storage and processing	Transcription	3X0EZ	Belongs to the Fur family	716541.ECL_03032	Bacteria	Bacteroidetes	Sphingobacteriia	Sphingobacteriales	Sphingobacteriaceae	Pedobacter	Pedobacter himalayensis	unclassified	unclassified
member	817	-	-	-	-	-	HG1855199	-	-	-	-	-	Bacteria	Proteobacteria	Gammaproteobacteria	Enterobacterales	Enterobacteriaceae	Enterobacter	Enterobacter sp. MF024	-	-
member	817	-	-	-	-	-	HG1855199	-	-	-	-	-	Bacteria	Proteobacteria	Gammaproteobacteria	Enterobacterales	Enterobacteriaceae	Klebsiella	Klebsiella aerogenes	-	-
member	817	-	-	-	-	-	HG1855199	-	-	-	-	-	Bacteria	Proteobacteria	Gammaproteobacteria	Enterobacterales	Enterobacteriaceae	Klebsiella	Klebsiella pneumoniae	-	-
member	817	-	-	-	-	-	HG1855199	-	-	-	-	-	Bacteria	Proteobacteria	Gammaproteobacteria	Enterobacterales	Enterobacteriaceae	unclassified	unclassified	-	-
member	817	-	-	-	-	-	HG1856556	information storage and processing	Transcription	3Z6XI	Belongs to the Fur family	500637.PROVRUST_05534	Bacteria	Proteobacteria	Gammaproteobacteria	Enterobacterales	Morganellaceae	Providencia	Providencia rustigianii	unclassified	unclassified
member	817	-	-	-	-	-	HG1857934	information storage and processing	Transcription	3Z294	Ferric uptake regulator family	529507.PMI0543	Bacteria	Proteobacteria	Gammaproteobacteria	Enterobacterales	Enterobacteriaceae	Klebsiella	Klebsiella pneumoniae	unclassified	unclassified
member	817	-	-	-	-	-	HG1857934	-	-	-	-	-	Bacteria	Proteobacteria	Gammaproteobacteria	Enterobacterales	Morganellaceae	Proteus	Proteus mirabilis	-	-
member	817	-	-	-	-	-	HG1857934	-	-	-	-	-	Bacteria	Proteobacteria	Gammaproteobacteria	Enterobacterales	Morganellaceae	Proteus	unclassified	-	-
member	817	-	-	-	-	-	HG1858613	information storage and processing	Transcription	41DC9	Ferric uptake regulation protein	527002.yaldo0001_8830	Bacteria	Proteobacteria	Gammaproteobacteria	Enterobacterales	Yersiniaceae	Yersinia	Yersinia rohdei	unclassified	unclassified
member	817	-	-	-	-	-	HG1858741	information storage and processing	Transcription	4011M	Belongs to the Fur family	399741.Spro_1236	Bacteria	Proteobacteria	Gammaproteobacteria	Enterobacterales	Yersiniaceae	Serratia	Serratia proteamaculans	unclassified	unclassified
member	817	-	-	-	-	-	HG1858741	-	-	-	-	-	Bacteria	Proteobacteria	Gammaproteobacteria	Enterobacterales	Yersiniaceae	Serratia	Serratia quinivorans	-	-
member	817	-	-	-	-	-	HG1858741	-	-	-	-	-	Bacteria	Proteobacteria	Gammaproteobacteria	Enterobacterales	Yersiniaceae	Serratia	unclassified	-	-
member	817	-	-	-	-	-	HG1865811	information storage and processing	Transcription	3Z6XI	Belongs to the Fur family	1141663.OOC_08133	Bacteria	Proteobacteria	Gammaproteobacteria	Enterobacterales	Morganellaceae	Providencia	Providencia huaxiensis	unclassified	unclassified
member	817	-	-	-	-	-	HG1865811	-	-	-	-	-	Bacteria	Proteobacteria	Gammaproteobacteria	Enterobacterales	Morganellaceae	Providencia	Providencia rettgeri	-	-
member	817	-	-	-	-	-	HG1865811	-	-	-	-	-	Bacteria	Proteobacteria	Gammaproteobacteria	Enterobacterales	Morganellaceae	Providencia	unclassified	-	-
member	817	-	-	-	-	-	HG1867201	information storage and processing	Transcription	1XUH6	Belongs to the Fur family	1051646.VITU9109_24990	Bacteria	Proteobacteria	Gammaproteobacteria	Vibrionales	Vibrionaceae	Vibrio	Vibrio furnissii	unclassified	unclassified
member	817	-	-	-	-	-	HG1867201	-	-	-	-	-	Bacteria	Proteobacteria	Gammaproteobacteria	Vibrionales	Vibrionaceae	Vibrio	unclassified	-	-
member	817	-	-	-	-	-	HG1867820	information storage and processing	Transcription	3Z6XI	Belongs to the Fur family	471874.PROSTU_01742	Bacteria	Proteobacteria	Gammaproteobacteria	Enterobacterales	Morganellaceae	Providencia	Providencia stuartii	unclassified	unclassified
member	817	-	-	-	-	-	HG1867820	-	-	-	-	-	Bacteria	Proteobacteria	Gammaproteobacteria	Enterobacterales	Morganellaceae	Providencia	unclassified	-	-
member	817	-	-	-	-	-	HG1867820	-	-	-	-	-	Bacteria	Proteobacteria	Gammaproteobacteria	Moraxellales	Moraxellaceae	Acinetobacter	Acinetobacter baumannii	-	-
member	817	-	-	-	-	-	HG1871171	information storage and processing	Transcription	1S4H7	belongs to the Fur family	406818.XBJ1_1108	Bacteria	Proteobacteria	Gammaproteobacteria	Enterobacterales	Morganellaceae	Xenorhabdus	Xenorhabdus bovienii	unclassified	unclassified
member	817	-	-	-	-	-	HG1874247	information storage and processing	Transcription	1S4H7	belongs to the Fur family	1453496.AT03_06710	Bacteria	Proteobacteria	Gammaproteobacteria	Enterobacterales	Enterobacteriaceae	unclassified	Enterobacteriaceae bacterium 9_2_54FAA	unclassified	unclassified
member	817	-	-	-	-	-	HG1874247	-	-	-	-	-	Bacteria	Proteobacteria	Gammaproteobacteria	Enterobacterales	Hafniaceae	Hafnia	Hafnia paralvei	-	-
member	817	-	-	-	-	-	HG1878708	information storage and processing	Transcription	1XUH6	Belongs to the Fur family	675806.VII_001720	Bacteria	Proteobacteria	Gammaproteobacteria	Vibrionales	Vibrionaceae	Vibrio	Vibrio mimicus	unclassified	unclassified
member	817	-	-	-	-	-	HG1878708	-	-	-	-	-	Bacteria	Proteobacteria	Gammaproteobacteria	Vibrionales	Vibrionaceae	Vibrio	unclassified	-	-
member	817	-	-	-	-	-	HG1880114	information storage and processing	Transcription	1XUH6	Belongs to the Fur family	243277.VC_2106	Bacteria	Proteobacteria	Gammaproteobacteria	Vibrionales	Vibrionaceae	Vibrio	Vibrio cholerae	unclassified	unclassified
member	817	-	-	-	-	-	HG1880114	-	-	-	-	-	Bacteria	Proteobacteria	Gammaproteobacteria	Vibrionales	Vibrionaceae	Vibrio	unclassified	-	-
member	817	-	-	-	-	-	HG1880789	information storage and processing	Transcription	1S4H7	belongs to the Fur family	573.JG24_05970	Bacteria	Proteobacteria	Gammaproteobacteria	Enterobacterales	Enterobacteriaceae	Klebsiella	Klebsiella pneumoniae	unclassified	unclassified
member	817	-	-	-	-	-	HG1880789	-	-	-	-	-	Bacteria	Proteobacteria	Gammaproteobacteria	Enterobacterales	Enterobacteriaceae	Klebsiella	Klebsiella sp. PO552	-	-
member	817	-	-	-	-	-	HG1880789	-	-	-	-	-	Bacteria	Proteobacteria	Gammaproteobacteria	Enterobacterales	Enterobacteriaceae	Klebsiella	Klebsiella variicola CAG:634	-	-
member	817	-	-	-	-	-	HG1880789	-	-	-	-	-	Bacteria	Proteobacteria	Gammaproteobacteria	Enterobacterales	Enterobacteriaceae	Klebsiella	unclassified	-	-
member	817	-	-	-	-	-	HG1881324	information storage and processing	Transcription	1XUH6	Belongs to the Fur family	345073.VC395_2220	Bacteria	Proteobacteria	Gammaproteobacteria	Vibrionales	Vibrionaceae	Vibrio	Vibrio cholerae	unclassified	unclassified
member	817	-	-	-	-	-	HG1881694	information storage and processing	Transcription	3ZKA9	Ferric uptake regulator family	220341.16501929	Bacteria	Proteobacteria	Gammaproteobacteria	Enterobacterales	Enterobacteriaceae	Salmonella	Salmonella enterica	unclassified	unclassified
member	817	-	-	-	-	-	HG1881694	-	-	-	-	-	Bacteria	Proteobacteria	Gammaproteobacteria	Enterobacterales	Enterobacteriaceae	Salmonella	Salmonella sp. 3DZ2-4SM	-	-
member	817	-	-	-	-	-	HG1881694	-	-	-	-	-	Bacteria	Proteobacteria	Gammaproteobacteria	Enterobacterales	Enterobacteriaceae	Salmonella	Salmonella sp. NCTC 11881	-	-
member	817	-	-	-	-	-	HG1881694	-	-	-	-	-	Bacteria	Proteobacteria	Gammaproteobacteria	Enterobacterales	Enterobacteriaceae	Salmonella	unclassified	-	-
member	817	-	-	-	-	-	HG1886446	information storage and processing	Transcription	1S4H7	belongs to the Fur family	1286170.RORB6_11580	Bacteria	Proteobacteria	Gammaproteobacteria	Enterobacterales	Enterobacteriaceae	Raoultella	Raoultella ornithinolytica	unclassified	unclassified
member	817	-	-	-	-	-	HG1886446	-	-	-	-	-	Bacteria	Proteobacteria	Gammaproteobacteria	Enterobacterales	Enterobacteriaceae	Raoultella	Raoultella planticola	-	-
member	817	-	-	-	-	-	HG1886446	-	-	-	-	-	Bacteria	Proteobacteria	Gammaproteobacteria	Enterobacterales	Enterobacteriaceae	Raoultella	unclassified	-	-
member	817	-	-	-	-	-	HG1892920	information storage and processing	Transcription	1S4H7	belongs to the Fur family	571.MC52_16635	Bacteria	Proteobacteria	Gammaproteobacteria	Enterobacterales	Enterobacteriaceae	Enterobacter	Enterobacter cloacae	unclassified	unclassified
member	817	-	-	-	-	-	HG1892920	-	-	-	-	-	Bacteria	Proteobacteria	Gammaproteobacteria	Enterobacterales	Enterobacteriaceae	Klebsiella	Klebsiella michiganensis	-	-
member	817	-	-	-	-	-	HG1892920	-	-	-	-	-	Bacteria	Proteobacteria	Gammaproteobacteria	Enterobacterales	Enterobacteriaceae	Klebsiella	Klebsiella oxytoca	-	-
member	817	-	-	-	-	-	HG1892920	-	-	-	-	-	Bacteria	Proteobacteria	Gammaproteobacteria	Enterobacterales	Enterobacteriaceae	Klebsiella	unclassified	-	-
member	817	-	-	-	-	-	HG1892920	-	-	-	-	-	Bacteria	Proteobacteria	Gammaproteobacteria	Enterobacterales	Morganellaceae	Proteus	Proteus sp. HMSC10D02	-	-
member	817	-	-	-	-	-	HG1949567	information storage and processing	Transcription	1S4H7	belongs to the Fur family	667121.ET1_12_02050	Bacteria	Proteobacteria	Gammaproteobacteria	Enterobacterales	Hafniaceae	Edwardsiella	Edwardsiella tarda	unclassified	unclassified
member	817	-	-	-	-	-	O24755	information storage and processing	Transcription	1XUH6	Belongs to the Fur family	223926.28805819	Bacteria	Proteobacteria	Gammaproteobacteria	Vibrionales	Vibrionaceae	Vibrio	Vibrio parahaemolyticus	unclassified	unclassified
member	817	-	-	-	-	-	O24755	-	-	-	-	-	Bacteria	Proteobacteria	Gammaproteobacteria	Vibrionales	Vibrionaceae	Vibrio	Vibrio sp. T21	-	-
member	817	-	-	-	-	-	O24755	-	-	-	-	-	Bacteria	Proteobacteria	Gammaproteobacteria	Vibrionales	Vibrionaceae	Vibrio	unclassified	-	-
member	817	-	-	-	-	-	P0A9A9	information storage and processing	Transcription	3XMA8	Acts as a global negative controlling element, employing Fe(2 ) as a cofactor to bind the operator of the repressed genes. Regulates the expression of several outer-membrane proteins including the iron transport operon	1440052.EAKF1_ch0779	Bacteria	Firmicutes	Bacilli	Lactobacillales	Enterococcaceae	Enterococcus	Enterococcus durans	unclassified	unclassified
member	817	-	-	-	-	-	P0A9A9	-	-	-	-	-	Bacteria	Firmicutes	Bacilli	Lactobacillales	Streptococcaceae	Streptococcus	Streptococcus pneumoniae	-	-
member	817	-	-	-	-	-	P0A9A9	-	-	-	-	-	Bacteria	Proteobacteria	Gammaproteobacteria	Enterobacterales	Enterobacteriaceae	Enterobacter	Enterobacter hormaechei	-	-
member	817	-	-	-	-	-	P0A9A9	-	-	-	-	-	Bacteria	Proteobacteria	Gammaproteobacteria	Enterobacterales	Enterobacteriaceae	Enterobacter	Enterobacter sp. EC-NT1	-	-
member	817	-	-	-	-	-	P0A9A9	-	-	-	-	-	Bacteria	Proteobacteria	Gammaproteobacteria	Enterobacterales	Enterobacteriaceae	Escherichia	Escherichia coli	-	-
member	817	-	-	-	-	-	P0A9A9	-	-	-	-	-	Bacteria	Proteobacteria	Gammaproteobacteria	Enterobacterales	Enterobacteriaceae	Klebsiella	Klebsiella oxytoca	-	-
member	817	-	-	-	-	-	P0A9A9	-	-	-	-	-	Bacteria	Proteobacteria	Gammaproteobacteria	Enterobacterales	Enterobacteriaceae	Salmonella	Salmonella sp. HNK130	-	-
member	817	-	-	-	-	-	P0A9A9	-	-	-	-	-	Bacteria	Proteobacteria	Gammaproteobacteria	Enterobacterales	Enterobacteriaceae	Salmonella	Salmonella sp. S13	-	-
member	817	-	-	-	-	-	P0A9A9	-	-	-	-	-	Bacteria	Proteobacteria	Gammaproteobacteria	Enterobacterales	Enterobacteriaceae	Shigella	Shigella boydii	-	-
member	817	-	-	-	-	-	P0A9A9	-	-	-	-	-	Bacteria	Proteobacteria	Gammaproteobacteria	Enterobacterales	Enterobacteriaceae	Shigella	Shigella dysenteriae	-	-
member	817	-	-	-	-	-	P0A9A9	-	-	-	-	-	Bacteria	Proteobacteria	Gammaproteobacteria	Enterobacterales	Enterobacteriaceae	Shigella	Shigella flexneri	-	-
member	817	-	-	-	-	-	P0A9A9	-	-	-	-	-	Bacteria	Proteobacteria	Gammaproteobacteria	Enterobacterales	Enterobacteriaceae	Shigella	Shigella genomosp. SF-2015	-	-
member	817	-	-	-	-	-	P0A9A9	-	-	-	-	-	Bacteria	Proteobacteria	Gammaproteobacteria	Enterobacterales	Enterobacteriaceae	Shigella	Shigella sonnei	-	-
member	817	-	-	-	-	-	P0A9A9	-	-	-	-	-	Bacteria	Proteobacteria	Gammaproteobacteria	Enterobacterales	Enterobacteriaceae	Shigella	Shigella sp. FC1172	-	-
member	817	-	-	-	-	-	P0A9A9	-	-	-	-	-	Bacteria	Proteobacteria	Gammaproteobacteria	Enterobacterales	Enterobacteriaceae	Shigella	Shigella sp. FC1180	-	-
member	817	-	-	-	-	-	P0A9A9	-	-	-	-	-	Bacteria	Proteobacteria	Gammaproteobacteria	Enterobacterales	Enterobacteriaceae	Shigella	Shigella sp. FC2045	-	-
member	817	-	-	-	-	-	P0A9A9	-	-	-	-	-	Bacteria	Proteobacteria	Gammaproteobacteria	Enterobacterales	Enterobacteriaceae	Shigella	Shigella sp. FC2928	-	-
member	817	-	-	-	-	-	P0A9A9	-	-	-	-	-	Bacteria	Proteobacteria	Gammaproteobacteria	Enterobacterales	Enterobacteriaceae	Shigella	Shigella sp. FC569	-	-
member	817	-	-	-	-	-	P0A9A9	-	-	-	-	-	Bacteria	Proteobacteria	Gammaproteobacteria	Enterobacterales	Enterobacteriaceae	Shigella	Shigella sp. PAMC 28760	-	-
member	817	-	-	-	-	-	P0A9A9	-	-	-	-	-	Bacteria	Proteobacteria	Gammaproteobacteria	Enterobacterales	Enterobacteriaceae	unclassified	Enterobacteriaceae bacterium TzEc051	-	-
member	817	-	-	-	-	-	P0A9A9	-	-	-	-	-	Bacteria	Proteobacteria	Gammaproteobacteria	Enterobacterales	Enterobacteriaceae	unclassified	Enterobacteriaceae bacterium TzEc052	-	-
member	817	-	-	-	-	-	P0A9A9	-	-	-	-	-	Bacteria	Proteobacteria	Gammaproteobacteria	Enterobacterales	Enterobacteriaceae	unclassified	Enterobacteriaceae bacterium TzEc077	-	-
member	817	-	-	-	-	-	P0A9A9	-	-	-	-	-	Bacteria	Proteobacteria	Gammaproteobacteria	Enterobacterales	Enterobacteriaceae	unclassified	unclassified	-	-
member	817	-	-	-	-	-	P0A9A9	-	-	-	-	-	Eukaryota	Nematoda	Enoplea	Trichinellida	Trichuridae	Trichuris	Trichuris trichiura	-	-
member	817	-	-	-	-	-	P0A9B0	information storage and processing	Transcription	3XMA8	Acts as a global negative controlling element, employing Fe(2 ) as a cofactor to bind the operator of the repressed genes. Regulates the expression of several outer-membrane proteins including the iron transport operon	1440052.EAKF1_ch0779	Bacteria	Firmicutes	Bacilli	Lactobacillales	Enterococcaceae	Enterococcus	Enterococcus durans	unclassified	unclassified
member	817	-	-	-	-	-	P0A9B0	-	-	-	-	-	Bacteria	Firmicutes	Bacilli	Lactobacillales	Streptococcaceae	Streptococcus	Streptococcus pneumoniae	-	-
member	817	-	-	-	-	-	P0A9B0	-	-	-	-	-	Bacteria	Proteobacteria	Gammaproteobacteria	Enterobacterales	Enterobacteriaceae	Enterobacter	Enterobacter hormaechei	-	-
member	817	-	-	-	-	-	P0A9B0	-	-	-	-	-	Bacteria	Proteobacteria	Gammaproteobacteria	Enterobacterales	Enterobacteriaceae	Enterobacter	Enterobacter sp. EC-NT1	-	-
member	817	-	-	-	-	-	P0A9B0	-	-	-	-	-	Bacteria	Proteobacteria	Gammaproteobacteria	Enterobacterales	Enterobacteriaceae	Escherichia	Escherichia coli	-	-
member	817	-	-	-	-	-	P0A9B0	-	-	-	-	-	Bacteria	Proteobacteria	Gammaproteobacteria	Enterobacterales	Enterobacteriaceae	Klebsiella	Klebsiella oxytoca	-	-
member	817	-	-	-	-	-	P0A9B0	-	-	-	-	-	Bacteria	Proteobacteria	Gammaproteobacteria	Enterobacterales	Enterobacteriaceae	Salmonella	Salmonella sp. HNK130	-	-
member	817	-	-	-	-	-	P0A9B0	-	-	-	-	-	Bacteria	Proteobacteria	Gammaproteobacteria	Enterobacterales	Enterobacteriaceae	Salmonella	Salmonella sp. S13	-	-
member	817	-	-	-	-	-	P0A9B0	-	-	-	-	-	Bacteria	Proteobacteria	Gammaproteobacteria	Enterobacterales	Enterobacteriaceae	Shigella	Shigella boydii	-	-
member	817	-	-	-	-	-	P0A9B0	-	-	-	-	-	Bacteria	Proteobacteria	Gammaproteobacteria	Enterobacterales	Enterobacteriaceae	Shigella	Shigella dysenteriae	-	-
member	817	-	-	-	-	-	P0A9B0	-	-	-	-	-	Bacteria	Proteobacteria	Gammaproteobacteria	Enterobacterales	Enterobacteriaceae	Shigella	Shigella flexneri	-	-
member	817	-	-	-	-	-	P0A9B0	-	-	-	-	-	Bacteria	Proteobacteria	Gammaproteobacteria	Enterobacterales	Enterobacteriaceae	Shigella	Shigella genomosp. SF-2015	-	-
member	817	-	-	-	-	-	P0A9B0	-	-	-	-	-	Bacteria	Proteobacteria	Gammaproteobacteria	Enterobacterales	Enterobacteriaceae	Shigella	Shigella sonnei	-	-
member	817	-	-	-	-	-	P0A9B0	-	-	-	-	-	Bacteria	Proteobacteria	Gammaproteobacteria	Enterobacterales	Enterobacteriaceae	Shigella	Shigella sp. FC1172	-	-
member	817	-	-	-	-	-	P0A9B0	-	-	-	-	-	Bacteria	Proteobacteria	Gammaproteobacteria	Enterobacterales	Enterobacteriaceae	Shigella	Shigella sp. FC1180	-	-
member	817	-	-	-	-	-	P0A9B0	-	-	-	-	-	Bacteria	Proteobacteria	Gammaproteobacteria	Enterobacterales	Enterobacteriaceae	Shigella	Shigella sp. FC2045	-	-
member	817	-	-	-	-	-	P0A9B0	-	-	-	-	-	Bacteria	Proteobacteria	Gammaproteobacteria	Enterobacterales	Enterobacteriaceae	Shigella	Shigella sp. FC2928	-	-
member	817	-	-	-	-	-	P0A9B0	-	-	-	-	-	Bacteria	Proteobacteria	Gammaproteobacteria	Enterobacterales	Enterobacteriaceae	Shigella	Shigella sp. FC569	-	-
member	817	-	-	-	-	-	P0A9B0	-	-	-	-	-	Bacteria	Proteobacteria	Gammaproteobacteria	Enterobacterales	Enterobacteriaceae	Shigella	Shigella sp. PAMC 28760	-	-
member	817	-	-	-	-	-	P0A9B0	-	-	-	-	-	Bacteria	Proteobacteria	Gammaproteobacteria	Enterobacterales	Enterobacteriaceae	unclassified	Enterobacteriaceae bacterium TzEc051	-	-
member	817	-	-	-	-	-	P0A9B0	-	-	-	-	-	Bacteria	Proteobacteria	Gammaproteobacteria	Enterobacterales	Enterobacteriaceae	unclassified	Enterobacteriaceae bacterium TzEc052	-	-
member	817	-	-	-	-	-	P0A9B0	-	-	-	-	-	Bacteria	Proteobacteria	Gammaproteobacteria	Enterobacterales	Enterobacteriaceae	unclassified	Enterobacteriaceae bacterium TzEc077	-	-
member	817	-	-	-	-	-	P0A9B0	-	-	-	-	-	Bacteria	Proteobacteria	Gammaproteobacteria	Enterobacterales	Enterobacteriaceae	unclassified	unclassified	-	-
member	817	-	-	-	-	-	P0A9B0	-	-	-	-	-	Eukaryota	Nematoda	Enoplea	Trichinellida	Trichuridae	Trichuris	Trichuris trichiura	-	-
member	817	-	-	-	-	-	P0A9B1	information storage and processing	Transcription	3XMA8	Acts as a global negative controlling element, employing Fe(2 ) as a cofactor to bind the operator of the repressed genes. Regulates the expression of several outer-membrane proteins including the iron transport operon	1440052.EAKF1_ch0779	Bacteria	Firmicutes	Bacilli	Lactobacillales	Enterococcaceae	Enterococcus	Enterococcus durans	unclassified	unclassified
member	817	-	-	-	-	-	P0A9B1	-	-	-	-	-	Bacteria	Firmicutes	Bacilli	Lactobacillales	Streptococcaceae	Streptococcus	Streptococcus pneumoniae	-	-
member	817	-	-	-	-	-	P0A9B1	-	-	-	-	-	Bacteria	Proteobacteria	Gammaproteobacteria	Enterobacterales	Enterobacteriaceae	Enterobacter	Enterobacter hormaechei	-	-
member	817	-	-	-	-	-	P0A9B1	-	-	-	-	-	Bacteria	Proteobacteria	Gammaproteobacteria	Enterobacterales	Enterobacteriaceae	Enterobacter	Enterobacter sp. EC-NT1	-	-
member	817	-	-	-	-	-	P0A9B1	-	-	-	-	-	Bacteria	Proteobacteria	Gammaproteobacteria	Enterobacterales	Enterobacteriaceae	Escherichia	Escherichia coli	-	-
member	817	-	-	-	-	-	P0A9B1	-	-	-	-	-	Bacteria	Proteobacteria	Gammaproteobacteria	Enterobacterales	Enterobacteriaceae	Klebsiella	Klebsiella oxytoca	-	-
member	817	-	-	-	-	-	P0A9B1	-	-	-	-	-	Bacteria	Proteobacteria	Gammaproteobacteria	Enterobacterales	Enterobacteriaceae	Salmonella	Salmonella sp. HNK130	-	-
member	817	-	-	-	-	-	P0A9B1	-	-	-	-	-	Bacteria	Proteobacteria	Gammaproteobacteria	Enterobacterales	Enterobacteriaceae	Salmonella	Salmonella sp. S13	-	-
member	817	-	-	-	-	-	P0A9B1	-	-	-	-	-	Bacteria	Proteobacteria	Gammaproteobacteria	Enterobacterales	Enterobacteriaceae	Shigella	Shigella boydii	-	-
member	817	-	-	-	-	-	P0A9B1	-	-	-	-	-	Bacteria	Proteobacteria	Gammaproteobacteria	Enterobacterales	Enterobacteriaceae	Shigella	Shigella dysenteriae	-	-
member	817	-	-	-	-	-	P0A9B1	-	-	-	-	-	Bacteria	Proteobacteria	Gammaproteobacteria	Enterobacterales	Enterobacteriaceae	Shigella	Shigella flexneri	-	-
member	817	-	-	-	-	-	P0A9B1	-	-	-	-	-	Bacteria	Proteobacteria	Gammaproteobacteria	Enterobacterales	Enterobacteriaceae	Shigella	Shigella genomosp. SF-2015	-	-
member	817	-	-	-	-	-	P0A9B1	-	-	-	-	-	Bacteria	Proteobacteria	Gammaproteobacteria	Enterobacterales	Enterobacteriaceae	Shigella	Shigella sonnei	-	-
member	817	-	-	-	-	-	P0A9B1	-	-	-	-	-	Bacteria	Proteobacteria	Gammaproteobacteria	Enterobacterales	Enterobacteriaceae	Shigella	Shigella sp. FC1172	-	-
member	817	-	-	-	-	-	P0A9B1	-	-	-	-	-	Bacteria	Proteobacteria	Gammaproteobacteria	Enterobacterales	Enterobacteriaceae	Shigella	Shigella sp. FC1180	-	-
member	817	-	-	-	-	-	P0A9B1	-	-	-	-	-	Bacteria	Proteobacteria	Gammaproteobacteria	Enterobacterales	Enterobacteriaceae	Shigella	Shigella sp. FC2045	-	-
member	817	-	-	-	-	-	P0A9B1	-	-	-	-	-	Bacteria	Proteobacteria	Gammaproteobacteria	Enterobacterales	Enterobacteriaceae	Shigella	Shigella sp. FC2928	-	-
member	817	-	-	-	-	-	P0A9B1	-	-	-	-	-	Bacteria	Proteobacteria	Gammaproteobacteria	Enterobacterales	Enterobacteriaceae	Shigella	Shigella sp. FC569	-	-
member	817	-	-	-	-	-	P0A9B1	-	-	-	-	-	Bacteria	Proteobacteria	Gammaproteobacteria	Enterobacterales	Enterobacteriaceae	Shigella	Shigella sp. PAMC 28760	-	-
member	817	-	-	-	-	-	P0A9B1	-	-	-	-	-	Bacteria	Proteobacteria	Gammaproteobacteria	Enterobacterales	Enterobacteriaceae	unclassified	Enterobacteriaceae bacterium TzEc051	-	-
member	817	-	-	-	-	-	P0A9B1	-	-	-	-	-	Bacteria	Proteobacteria	Gammaproteobacteria	Enterobacterales	Enterobacteriaceae	unclassified	Enterobacteriaceae bacterium TzEc052	-	-
member	817	-	-	-	-	-	P0A9B1	-	-	-	-	-	Bacteria	Proteobacteria	Gammaproteobacteria	Enterobacterales	Enterobacteriaceae	unclassified	Enterobacteriaceae bacterium TzEc077	-	-
member	817	-	-	-	-	-	P0A9B1	-	-	-	-	-	Bacteria	Proteobacteria	Gammaproteobacteria	Enterobacterales	Enterobacteriaceae	unclassified	unclassified	-	-
member	817	-	-	-	-	-	P0A9B1	-	-	-	-	-	Eukaryota	Nematoda	Enoplea	Trichinellida	Trichuridae	Trichuris	Trichuris trichiura	-	-
member	817	-	-	-	-	-	P0C6C8	information storage and processing	Transcription	1XUH6	Belongs to the Fur family	243277.VC_2106	Bacteria	Proteobacteria	Gammaproteobacteria	Vibrionales	Vibrionaceae	Vibrio	Vibrio cholerae	unclassified	unclassified
member	817	-	-	-	-	-	P0C6C8	-	-	-	-	-	Bacteria	Proteobacteria	Gammaproteobacteria	Vibrionales	Vibrionaceae	Vibrio	unclassified	-	-
member	817	-	-	-	-	-	P33086	information storage and processing	Transcription	41DC9	Ferric uptake regulation protein	214092.YPO2634	Bacteria	Proteobacteria	Gammaproteobacteria	Enterobacterales	Yersiniaceae	Yersinia	Yersinia pestis	unclassified	unclassified
member	817	-	-	-	-	-	P33117	information storage and processing	Transcription	1XUH6	Belongs to the Fur family	672.VV93_v1c09370	Bacteria	Proteobacteria	Gammaproteobacteria	Vibrionales	Vibrionaceae	Vibrio	Vibrio fluvialis	unclassified	unclassified
member	817	-	-	-	-	-	P33117	-	-	-	-	-	Bacteria	Proteobacteria	Gammaproteobacteria	Vibrionales	Vibrionaceae	Vibrio	Vibrio vulnificus	-	-
member	817	-	-	-	-	-	P33117	-	-	-	-	-	Bacteria	Proteobacteria	Gammaproteobacteria	Vibrionales	Vibrionaceae	Vibrio	unclassified	-	-
member	817	-	-	-	-	-	P37736	information storage and processing	Transcription	1XUH6	Belongs to the Fur family	55601.VANGNB10_cI1914	Bacteria	Proteobacteria	Gammaproteobacteria	Vibrionales	Vibrionaceae	Vibrio	Vibrio anguillarum	unclassified	unclassified
member	817	-	-	-	-	-	P37736	-	-	-	-	-	Bacteria	Proteobacteria	Gammaproteobacteria	Vibrionales	Vibrionaceae	Vibrio	Vibrio sp. S1732_fur	-	-
member	817	-	-	-	-	-	P37736	-	-	-	-	-	Bacteria	Proteobacteria	Gammaproteobacteria	Vibrionales	Vibrionaceae	Vibrio	unclassified	-	-
member	817	-	-	-	-	-	P37736	-	-	-	-	-	Bacteria	Proteobacteria	Gammaproteobacteria	Vibrionales	Vibrionaceae	unclassified	Vibrio sp. V03_P4A6T147	-	-
member	817	-	-	-	-	-	P45599	information storage and processing	Transcription	1S4H7	belongs to the Fur family	573.JG24_05970	Bacteria	Proteobacteria	Gammaproteobacteria	Enterobacterales	Enterobacteriaceae	Klebsiella	Klebsiella pneumoniae	unclassified	unclassified
member	817	-	-	-	-	-	Q83S79	information storage and processing	Transcription	1S4H7	belongs to the Fur family	198214.SF0610	Bacteria	Proteobacteria	Gammaproteobacteria	Enterobacterales	Enterobacteriaceae	Shigella	Shigella flexneri	unclassified	unclassified
group	818	116	46	314	3.77	100.0	A5FHP3;A6L903;HG0174987;HG0251094;HG0359659;HG0477803;HG0541597;HG0564690;HG0567578;HG0572519;HG0617854;HG0881313;HG0899632;HG0904981;HG1034148;HG1070285;HG1080971;HG1135746;HG1206286;HG1237370;HG1298948;HG1302752;HG1353717;HG1405301;HG1472675;HG1482722;HG1487036;HG1505112;HG1512977;HG1515585;HG1519659;HG1527380;HG1552386;HG1611686;HG1631953;HG1639367;HG1658230;HG1691826;HG1724103;HG1831944;HG1970798;HG2019780;HG2377921;HG2429745;HG2445146;HG2463892;HG2466126;HG2525659;HG2565052;HG2584401;HG2595267;HG2669300;HG3084080;HG3102845;HG3158258;HG3271079;HG3326036;HG3543601;HG3581635;HG3594630;HG3600552;HG3608801;HG3610597;HG3731071;HG3762919;HG3812966;HG3865901;HG3868423;HG3868777;HG3871183;HG3929993;HG4008381;HG4011576;HG4014359;HG4033819;HG4033882;HG4040160;HG4040542;HG4044363;HG4044473;HG4044770;HG4044794;HG4045005;HG4045246;HG4045448;HG4046289;HG4046418;HG4046929;HG4047318;HG4047321;HG4047636;HG4048155;HG4048368;HG4048432;HG4048614;HG4048644;HG4049040;HG4049334;HG4049862;HG4049983;HG4050601;HG4051431;HG4051506;HG4051777;HG4051794;HG4051843;HG4052183;HG4052373;HG4052553;HG4052568;HG4052743;HG4058560;Q25QU7;Q5L8Z8;Q64P62;Q8A0W0	metabolism	Energy production and conversion	4ANBW	Catalyzes the reversible oxidation of malate to oxaloacetate	various	Bacteria	Bacteroidetes	Bacteroidia	Bacteroidales	Bacteroidaceae	Bacteroides	various	maltose-6-phosphate glucosidase (EC 3.2.1.122); alpha-glucosidase (EC 3.2.1.20); alpha-galactosidase (EC 3.2.1.22); 6-phospho-beta-glucosidase (EC 3.2.1.86); alpha-glucuronidase (EC 3.2.1.139); alpha-galacturonase (EC 3.2.1.67); palatinase (EC 3.2.1.-)	GH4	0.1	-	0.1	-	0.000758495145631	-	0.000758495145631	-	116/116	116/116	66/116	116/116	(9)/116	106/116	106/116	103/116	103/116	72/116	71/116	(18)/116	76/116	76/116
member	818	-	-	-	-	-	A5FHP3	metabolism	Energy production and conversion	2NT74	Catalyzes the reversible oxidation of malate to oxaloacetate	376686.Fjoh_2255	Bacteria	Bacteroidetes	Flavobacteriia	Flavobacteriales	Flavobacteriaceae	Flavobacterium	Flavobacterium johnsoniae	maltose-6-phosphate glucosidase (EC 3.2.1.122); alpha-glucosidase (EC 3.2.1.20); alpha-galactosidase (EC 3.2.1.22); 6-phospho-beta-glucosidase (EC 3.2.1.86); alpha-glucuronidase (EC 3.2.1.139); alpha-galacturonase (EC 3.2.1.67); palatinase (EC 3.2.1.-)	GH4
member	818	-	-	-	-	-	A6L903	metabolism	Energy production and conversion	22WCV	Catalyzes the reversible oxidation of malate to oxaloacetate	435591.BDI_0389	Bacteria	Bacteroidetes	Bacteroidia	Bacteroidales	Bacteroidaceae	Bacteroides	Bacteroides sp. 2_1_33B	maltose-6-phosphate glucosidase (EC 3.2.1.122); alpha-glucosidase (EC 3.2.1.20); alpha-galactosidase (EC 3.2.1.22); 6-phospho-beta-glucosidase (EC 3.2.1.86); alpha-glucuronidase (EC 3.2.1.139); alpha-galacturonase (EC 3.2.1.67); palatinase (EC 3.2.1.-)	GH4
member	818	-	-	-	-	-	A6L903	-	-	-	-	-	Bacteria	Bacteroidetes	Bacteroidia	Bacteroidales	Bacteroidaceae	Bacteroides	Bacteroides sp. 3_1_19	-	-
member	818	-	-	-	-	-	A6L903	-	-	-	-	-	Bacteria	Bacteroidetes	Bacteroidia	Bacteroidales	Porphyromonadaceae	Porphyromonas	Porphyromonas sp. 31_2	-	-
member	818	-	-	-	-	-	A6L903	-	-	-	-	-	Bacteria	Bacteroidetes	Bacteroidia	Bacteroidales	Tannerellaceae	Parabacteroides	Parabacteroides distasonis	-	-
member	818	-	-	-	-	-	A6L903	-	-	-	-	-	Bacteria	Bacteroidetes	Bacteroidia	Bacteroidales	Tannerellaceae	Parabacteroides	Parabacteroides sp. AM18-12LB	-	-
member	818	-	-	-	-	-	A6L903	-	-	-	-	-	Bacteria	Bacteroidetes	Bacteroidia	Bacteroidales	Tannerellaceae	Parabacteroides	Parabacteroides sp. AM27-42	-	-
member	818	-	-	-	-	-	A6L903	-	-	-	-	-	Bacteria	Bacteroidetes	Bacteroidia	Bacteroidales	Tannerellaceae	Parabacteroides	Parabacteroides sp. AM44-16	-	-
member	818	-	-	-	-	-	A6L903	-	-	-	-	-	Bacteria	Bacteroidetes	Bacteroidia	Bacteroidales	Tannerellaceae	Parabacteroides	Parabacteroides sp. CAG:2	-	-
member	818	-	-	-	-	-	A6L903	-	-	-	-	-	Bacteria	Bacteroidetes	Bacteroidia	Bacteroidales	Tannerellaceae	Parabacteroides	unclassified	-	-
member	818	-	-	-	-	-	HG0174987	metabolism	Energy production and conversion	4ANBW	Catalyzes the reversible oxidation of malate to oxaloacetate	1077285.AGDG01000016_gene573	Bacteria	Bacteroidetes	Bacteroidia	Bacteroidales	Bacteroidaceae	Bacteroides	Bacteroides acidifaciens	cellobiose dehydrogenase (EC 1.1.99.18); glucose 1-oxidase (EC 1.1.3.4); aryl alcohol oxidase (EC 1.1.3.7); alcohol oxidase (EC 1.1.3.13); pyranose oxidase (EC 1.1.3.10)	AA3
member	818	-	-	-	-	-	HG0174987	-	-	-	-	-	Bacteria	Bacteroidetes	Bacteroidia	Bacteroidales	Bacteroidaceae	Bacteroides	Bacteroides bouchesdurhonensis	-	-
member	818	-	-	-	-	-	HG0174987	-	-	-	-	-	Bacteria	Bacteroidetes	Bacteroidia	Bacteroidales	Bacteroidaceae	Bacteroides	Bacteroides caccae	-	-
member	818	-	-	-	-	-	HG0174987	-	-	-	-	-	Bacteria	Bacteroidetes	Bacteroidia	Bacteroidales	Bacteroidaceae	Bacteroides	Bacteroides caccae CAG:21	-	-
member	818	-	-	-	-	-	HG0174987	-	-	-	-	-	Bacteria	Bacteroidetes	Bacteroidia	Bacteroidales	Bacteroidaceae	Bacteroides	Bacteroides caecimuris	-	-
member	818	-	-	-	-	-	HG0174987	-	-	-	-	-	Bacteria	Bacteroidetes	Bacteroidia	Bacteroidales	Bacteroidaceae	Bacteroides	Bacteroides cellulosilyticus	-	-
member	818	-	-	-	-	-	HG0174987	-	-	-	-	-	Bacteria	Bacteroidetes	Bacteroidia	Bacteroidales	Bacteroidaceae	Bacteroides	Bacteroides cellulosilyticus CAG:158	-	-
member	818	-	-	-	-	-	HG0174987	-	-	-	-	-	Bacteria	Bacteroidetes	Bacteroidia	Bacteroidales	Bacteroidaceae	Bacteroides	Bacteroides clarus	-	-
member	818	-	-	-	-	-	HG0174987	-	-	-	-	-	Bacteria	Bacteroidetes	Bacteroidia	Bacteroidales	Bacteroidaceae	Bacteroides	Bacteroides clarus CAG:160	-	-
member	818	-	-	-	-	-	HG0174987	-	-	-	-	-	Bacteria	Bacteroidetes	Bacteroidia	Bacteroidales	Bacteroidaceae	Bacteroides	Bacteroides coprosuis	-	-
member	818	-	-	-	-	-	HG0174987	-	-	-	-	-	Bacteria	Bacteroidetes	Bacteroidia	Bacteroidales	Bacteroidaceae	Bacteroides	Bacteroides eggerthii	-	-
member	818	-	-	-	-	-	HG0174987	-	-	-	-	-	Bacteria	Bacteroidetes	Bacteroidia	Bacteroidales	Bacteroidaceae	Bacteroides	Bacteroides eggerthii CAG:109	-	-
member	818	-	-	-	-	-	HG0174987	-	-	-	-	-	Bacteria	Bacteroidetes	Bacteroidia	Bacteroidales	Bacteroidaceae	Bacteroides	Bacteroides faecalis	-	-
member	818	-	-	-	-	-	HG0174987	-	-	-	-	-	Bacteria	Bacteroidetes	Bacteroidia	Bacteroidales	Bacteroidaceae	Bacteroides	Bacteroides faecichinchillae	-	-
member	818	-	-	-	-	-	HG0174987	-	-	-	-	-	Bacteria	Bacteroidetes	Bacteroidia	Bacteroidales	Bacteroidaceae	Bacteroides	Bacteroides finegoldii	-	-
member	818	-	-	-	-	-	HG0174987	-	-	-	-	-	Bacteria	Bacteroidetes	Bacteroidia	Bacteroidales	Bacteroidaceae	Bacteroides	Bacteroides finegoldii CAG:203	-	-
member	818	-	-	-	-	-	HG0174987	-	-	-	-	-	Bacteria	Bacteroidetes	Bacteroidia	Bacteroidales	Bacteroidaceae	Bacteroides	Bacteroides fluxus	-	-
member	818	-	-	-	-	-	HG0174987	-	-	-	-	-	Bacteria	Bacteroidetes	Bacteroidia	Bacteroidales	Bacteroidaceae	Bacteroides	Bacteroides fragilis	-	-
member	818	-	-	-	-	-	HG0174987	-	-	-	-	-	Bacteria	Bacteroidetes	Bacteroidia	Bacteroidales	Bacteroidaceae	Bacteroides	Bacteroides fragilis CAG:47	-	-
member	818	-	-	-	-	-	HG0174987	-	-	-	-	-	Bacteria	Bacteroidetes	Bacteroidia	Bacteroidales	Bacteroidaceae	Bacteroides	Bacteroides fragilis CAG:558	-	-
member	818	-	-	-	-	-	HG0174987	-	-	-	-	-	Bacteria	Bacteroidetes	Bacteroidia	Bacteroidales	Bacteroidaceae	Bacteroides	Bacteroides gallinarum	-	-
member	818	-	-	-	-	-	HG0174987	-	-	-	-	-	Bacteria	Bacteroidetes	Bacteroidia	Bacteroidales	Bacteroidaceae	Bacteroides	Bacteroides graminisolvens	-	-
member	818	-	-	-	-	-	HG0174987	-	-	-	-	-	Bacteria	Bacteroidetes	Bacteroidia	Bacteroidales	Bacteroidaceae	Bacteroides	Bacteroides helcogenes	-	-
member	818	-	-	-	-	-	HG0174987	-	-	-	-	-	Bacteria	Bacteroidetes	Bacteroidia	Bacteroidales	Bacteroidaceae	Bacteroides	Bacteroides heparinolyticus	-	-
member	818	-	-	-	-	-	HG0174987	-	-	-	-	-	Bacteria	Bacteroidetes	Bacteroidia	Bacteroidales	Bacteroidaceae	Bacteroides	Bacteroides ihuae	-	-
member	818	-	-	-	-	-	HG0174987	-	-	-	-	-	Bacteria	Bacteroidetes	Bacteroidia	Bacteroidales	Bacteroidaceae	Bacteroides	Bacteroides intestinalis	-	-
member	818	-	-	-	-	-	HG0174987	-	-	-	-	-	Bacteria	Bacteroidetes	Bacteroidia	Bacteroidales	Bacteroidaceae	Bacteroides	Bacteroides intestinalis CAG:315	-	-
member	818	-	-	-	-	-	HG0174987	-	-	-	-	-	Bacteria	Bacteroidetes	Bacteroidia	Bacteroidales	Bacteroidaceae	Bacteroides	Bacteroides luti	-	-
member	818	-	-	-	-	-	HG0174987	-	-	-	-	-	Bacteria	Bacteroidetes	Bacteroidia	Bacteroidales	Bacteroidaceae	Bacteroides	Bacteroides neonati	-	-
member	818	-	-	-	-	-	HG0174987	-	-	-	-	-	Bacteria	Bacteroidetes	Bacteroidia	Bacteroidales	Bacteroidaceae	Bacteroides	Bacteroides nordii	-	-
member	818	-	-	-	-	-	HG0174987	-	-	-	-	-	Bacteria	Bacteroidetes	Bacteroidia	Bacteroidales	Bacteroidaceae	Bacteroides	Bacteroides oleiciplenus	-	-
member	818	-	-	-	-	-	HG0174987	-	-	-	-	-	Bacteria	Bacteroidetes	Bacteroidia	Bacteroidales	Bacteroidaceae	Bacteroides	Bacteroides ovatus	-	-
member	818	-	-	-	-	-	HG0174987	-	-	-	-	-	Bacteria	Bacteroidetes	Bacteroidia	Bacteroidales	Bacteroidaceae	Bacteroides	Bacteroides ovatus CAG:22	-	-
member	818	-	-	-	-	-	HG0174987	-	-	-	-	-	Bacteria	Bacteroidetes	Bacteroidia	Bacteroidales	Bacteroidaceae	Bacteroides	Bacteroides propionicifaciens	-	-
member	818	-	-	-	-	-	HG0174987	-	-	-	-	-	Bacteria	Bacteroidetes	Bacteroidia	Bacteroidales	Bacteroidaceae	Bacteroides	Bacteroides pyogenes	-	-
member	818	-	-	-	-	-	HG0174987	-	-	-	-	-	Bacteria	Bacteroidetes	Bacteroidia	Bacteroidales	Bacteroidaceae	Bacteroides	Bacteroides reticulotermitis	-	-
member	818	-	-	-	-	-	HG0174987	-	-	-	-	-	Bacteria	Bacteroidetes	Bacteroidia	Bacteroidales	Bacteroidaceae	Bacteroides	Bacteroides salyersiae	-	-
member	818	-	-	-	-	-	HG0174987	-	-	-	-	-	Bacteria	Bacteroidetes	Bacteroidia	Bacteroidales	Bacteroidaceae	Bacteroides	Bacteroides sp. 1_1_14	-	-
member	818	-	-	-	-	-	HG0174987	-	-	-	-	-	Bacteria	Bacteroidetes	Bacteroidia	Bacteroidales	Bacteroidaceae	Bacteroides	Bacteroides sp. 224	-	-
member	818	-	-	-	-	-	HG0174987	-	-	-	-	-	Bacteria	Bacteroidetes	Bacteroidia	Bacteroidales	Bacteroidaceae	Bacteroides	Bacteroides sp. 2_1_33B	-	-
member	818	-	-	-	-	-	HG0174987	-	-	-	-	-	Bacteria	Bacteroidetes	Bacteroidia	Bacteroidales	Bacteroidaceae	Bacteroides	Bacteroides sp. 3_1_19	-	-
member	818	-	-	-	-	-	HG0174987	-	-	-	-	-	Bacteria	Bacteroidetes	Bacteroidia	Bacteroidales	Bacteroidaceae	Bacteroides	Bacteroides sp. 3_1_33FAA	-	-
member	818	-	-	-	-	-	HG0174987	-	-	-	-	-	Bacteria	Bacteroidetes	Bacteroidia	Bacteroidales	Bacteroidaceae	Bacteroides	Bacteroides sp. 3_1_40A	-	-
member	818	-	-	-	-	-	HG0174987	-	-	-	-	-	Bacteria	Bacteroidetes	Bacteroidia	Bacteroidales	Bacteroidaceae	Bacteroides	Bacteroides sp. 41_26	-	-
member	818	-	-	-	-	-	HG0174987	-	-	-	-	-	Bacteria	Bacteroidetes	Bacteroidia	Bacteroidales	Bacteroidaceae	Bacteroides	Bacteroides sp. 4_3_47FAA	-	-
member	818	-	-	-	-	-	HG0174987	-	-	-	-	-	Bacteria	Bacteroidetes	Bacteroidia	Bacteroidales	Bacteroidaceae	Bacteroides	Bacteroides sp. 51	-	-
member	818	-	-	-	-	-	HG0174987	-	-	-	-	-	Bacteria	Bacteroidetes	Bacteroidia	Bacteroidales	Bacteroidaceae	Bacteroides	Bacteroides sp. 9_1_42FAA	-	-
member	818	-	-	-	-	-	HG0174987	-	-	-	-	-	Bacteria	Bacteroidetes	Bacteroidia	Bacteroidales	Bacteroidaceae	Bacteroides	Bacteroides sp. AF15-23LB	-	-
member	818	-	-	-	-	-	HG0174987	-	-	-	-	-	Bacteria	Bacteroidetes	Bacteroidia	Bacteroidales	Bacteroidaceae	Bacteroides	Bacteroides sp. AF16-29	-	-
member	818	-	-	-	-	-	HG0174987	-	-	-	-	-	Bacteria	Bacteroidetes	Bacteroidia	Bacteroidales	Bacteroidaceae	Bacteroides	Bacteroides sp. AF16-49	-	-
member	818	-	-	-	-	-	HG0174987	-	-	-	-	-	Bacteria	Bacteroidetes	Bacteroidia	Bacteroidales	Bacteroidaceae	Bacteroides	Bacteroides sp. AF17-1	-	-
member	818	-	-	-	-	-	HG0174987	-	-	-	-	-	Bacteria	Bacteroidetes	Bacteroidia	Bacteroidales	Bacteroidaceae	Bacteroides	Bacteroides sp. AF25-18	-	-
member	818	-	-	-	-	-	HG0174987	-	-	-	-	-	Bacteria	Bacteroidetes	Bacteroidia	Bacteroidales	Bacteroidaceae	Bacteroides	Bacteroides sp. AF27-33	-	-
member	818	-	-	-	-	-	HG0174987	-	-	-	-	-	Bacteria	Bacteroidetes	Bacteroidia	Bacteroidales	Bacteroidaceae	Bacteroides	Bacteroides sp. AF32-15BH	-	-
member	818	-	-	-	-	-	HG0174987	-	-	-	-	-	Bacteria	Bacteroidetes	Bacteroidia	Bacteroidales	Bacteroidaceae	Bacteroides	Bacteroides sp. AF39-10AT	-	-
member	818	-	-	-	-	-	HG0174987	-	-	-	-	-	Bacteria	Bacteroidetes	Bacteroidia	Bacteroidales	Bacteroidaceae	Bacteroides	Bacteroides sp. AF39-11AC	-	-
member	818	-	-	-	-	-	HG0174987	-	-	-	-	-	Bacteria	Bacteroidetes	Bacteroidia	Bacteroidales	Bacteroidaceae	Bacteroides	Bacteroides sp. AM07-16	-	-
member	818	-	-	-	-	-	HG0174987	-	-	-	-	-	Bacteria	Bacteroidetes	Bacteroidia	Bacteroidales	Bacteroidaceae	Bacteroides	Bacteroides sp. AM10-21B	-	-
member	818	-	-	-	-	-	HG0174987	-	-	-	-	-	Bacteria	Bacteroidetes	Bacteroidia	Bacteroidales	Bacteroidaceae	Bacteroides	Bacteroides sp. AM16-15	-	-
member	818	-	-	-	-	-	HG0174987	-	-	-	-	-	Bacteria	Bacteroidetes	Bacteroidia	Bacteroidales	Bacteroidaceae	Bacteroides	Bacteroides sp. AM16-24	-	-
member	818	-	-	-	-	-	HG0174987	-	-	-	-	-	Bacteria	Bacteroidetes	Bacteroidia	Bacteroidales	Bacteroidaceae	Bacteroides	Bacteroides sp. AM18-9	-	-
member	818	-	-	-	-	-	HG0174987	-	-	-	-	-	Bacteria	Bacteroidetes	Bacteroidia	Bacteroidales	Bacteroidaceae	Bacteroides	Bacteroides sp. AM22-3LB	-	-
member	818	-	-	-	-	-	HG0174987	-	-	-	-	-	Bacteria	Bacteroidetes	Bacteroidia	Bacteroidales	Bacteroidaceae	Bacteroides	Bacteroides sp. AM23-18	-	-
member	818	-	-	-	-	-	HG0174987	-	-	-	-	-	Bacteria	Bacteroidetes	Bacteroidia	Bacteroidales	Bacteroidaceae	Bacteroides	Bacteroides sp. AM25-34	-	-
member	818	-	-	-	-	-	HG0174987	-	-	-	-	-	Bacteria	Bacteroidetes	Bacteroidia	Bacteroidales	Bacteroidaceae	Bacteroides	Bacteroides sp. AM26-11	-	-
member	818	-	-	-	-	-	HG0174987	-	-	-	-	-	Bacteria	Bacteroidetes	Bacteroidia	Bacteroidales	Bacteroidaceae	Bacteroides	Bacteroides sp. AM27-13	-	-
member	818	-	-	-	-	-	HG0174987	-	-	-	-	-	Bacteria	Bacteroidetes	Bacteroidia	Bacteroidales	Bacteroidaceae	Bacteroides	Bacteroides sp. AM28-6	-	-
member	818	-	-	-	-	-	HG0174987	-	-	-	-	-	Bacteria	Bacteroidetes	Bacteroidia	Bacteroidales	Bacteroidaceae	Bacteroides	Bacteroides sp. AM37-9	-	-
member	818	-	-	-	-	-	HG0174987	-	-	-	-	-	Bacteria	Bacteroidetes	Bacteroidia	Bacteroidales	Bacteroidaceae	Bacteroides	Bacteroides sp. AM51-7	-	-
member	818	-	-	-	-	-	HG0174987	-	-	-	-	-	Bacteria	Bacteroidetes	Bacteroidia	Bacteroidales	Bacteroidaceae	Bacteroides	Bacteroides sp. AM54-2NS	-	-
member	818	-	-	-	-	-	HG0174987	-	-	-	-	-	Bacteria	Bacteroidetes	Bacteroidia	Bacteroidales	Bacteroidaceae	Bacteroides	Bacteroides sp. CAG:189	-	-
member	818	-	-	-	-	-	HG0174987	-	-	-	-	-	Bacteria	Bacteroidetes	Bacteroidia	Bacteroidales	Bacteroidaceae	Bacteroides	Bacteroides sp. CAG:598	-	-
member	818	-	-	-	-	-	HG0174987	-	-	-	-	-	Bacteria	Bacteroidetes	Bacteroidia	Bacteroidales	Bacteroidaceae	Bacteroides	Bacteroides sp. CAG:754	-	-
member	818	-	-	-	-	-	HG0174987	-	-	-	-	-	Bacteria	Bacteroidetes	Bacteroidia	Bacteroidales	Bacteroidaceae	Bacteroides	Bacteroides sp. CAG:98	-	-
member	818	-	-	-	-	-	HG0174987	-	-	-	-	-	Bacteria	Bacteroidetes	Bacteroidia	Bacteroidales	Bacteroidaceae	Bacteroides	Bacteroides sp. CBA7301	-	-
member	818	-	-	-	-	-	HG0174987	-	-	-	-	-	Bacteria	Bacteroidetes	Bacteroidia	Bacteroidales	Bacteroidaceae	Bacteroides	Bacteroides sp. CF01-10NS	-	-
member	818	-	-	-	-	-	HG0174987	-	-	-	-	-	Bacteria	Bacteroidetes	Bacteroidia	Bacteroidales	Bacteroidaceae	Bacteroides	Bacteroides sp. HPS0048	-	-
member	818	-	-	-	-	-	HG0174987	-	-	-	-	-	Bacteria	Bacteroidetes	Bacteroidia	Bacteroidales	Bacteroidaceae	Bacteroides	Bacteroides sp. L10-4	-	-
member	818	-	-	-	-	-	HG0174987	-	-	-	-	-	Bacteria	Bacteroidetes	Bacteroidia	Bacteroidales	Bacteroidaceae	Bacteroides	Bacteroides sp. NM69_E16B	-	-
member	818	-	-	-	-	-	HG0174987	-	-	-	-	-	Bacteria	Bacteroidetes	Bacteroidia	Bacteroidales	Bacteroidaceae	Bacteroides	Bacteroides sp. OM05-10AA	-	-
member	818	-	-	-	-	-	HG0174987	-	-	-	-	-	Bacteria	Bacteroidetes	Bacteroidia	Bacteroidales	Bacteroidaceae	Bacteroides	Bacteroides sp. OM05-12	-	-
member	818	-	-	-	-	-	HG0174987	-	-	-	-	-	Bacteria	Bacteroidetes	Bacteroidia	Bacteroidales	Bacteroidaceae	Bacteroides	Bacteroides sp. OM08-11	-	-
member	818	-	-	-	-	-	HG0174987	-	-	-	-	-	Bacteria	Bacteroidetes	Bacteroidia	Bacteroidales	Bacteroidaceae	Bacteroides	Bacteroides sp. OM08-17BH	-	-
member	818	-	-	-	-	-	HG0174987	-	-	-	-	-	Bacteria	Bacteroidetes	Bacteroidia	Bacteroidales	Bacteroidaceae	Bacteroides	Bacteroides stercoris	-	-
member	818	-	-	-	-	-	HG0174987	-	-	-	-	-	Bacteria	Bacteroidetes	Bacteroidia	Bacteroidales	Bacteroidaceae	Bacteroides	Bacteroides stercoris CAG:120	-	-
member	818	-	-	-	-	-	HG0174987	-	-	-	-	-	Bacteria	Bacteroidetes	Bacteroidia	Bacteroidales	Bacteroidaceae	Bacteroides	Bacteroides thetaiotaomicron	-	-
member	818	-	-	-	-	-	HG0174987	-	-	-	-	-	Bacteria	Bacteroidetes	Bacteroidia	Bacteroidales	Bacteroidaceae	Bacteroides	Bacteroides thetaiotaomicron CAG:40	-	-
member	818	-	-	-	-	-	HG0174987	-	-	-	-	-	Bacteria	Bacteroidetes	Bacteroidia	Bacteroidales	Bacteroidaceae	Bacteroides	Bacteroides timonensis	-	-
member	818	-	-	-	-	-	HG0174987	-	-	-	-	-	Bacteria	Bacteroidetes	Bacteroidia	Bacteroidales	Bacteroidaceae	Bacteroides	Bacteroides uniformis	-	-
member	818	-	-	-	-	-	HG0174987	-	-	-	-	-	Bacteria	Bacteroidetes	Bacteroidia	Bacteroidales	Bacteroidaceae	Bacteroides	Bacteroides uniformis CAG:3	-	-
member	818	-	-	-	-	-	HG0174987	-	-	-	-	-	Bacteria	Bacteroidetes	Bacteroidia	Bacteroidales	Bacteroidaceae	Bacteroides	Bacteroides vulgatus CAG:6	-	-
member	818	-	-	-	-	-	HG0174987	-	-	-	-	-	Bacteria	Bacteroidetes	Bacteroidia	Bacteroidales	Bacteroidaceae	Bacteroides	Bacteroides xylanisolvens	-	-
member	818	-	-	-	-	-	HG0174987	-	-	-	-	-	Bacteria	Bacteroidetes	Bacteroidia	Bacteroidales	Bacteroidaceae	Bacteroides	Bacteroides zoogleoformans	-	-
member	818	-	-	-	-	-	HG0174987	-	-	-	-	-	Bacteria	Bacteroidetes	Bacteroidia	Bacteroidales	Bacteroidaceae	Bacteroides	unclassified	-	-
member	818	-	-	-	-	-	HG0174987	-	-	-	-	-	Bacteria	Bacteroidetes	Bacteroidia	Bacteroidales	Bacteroidaceae	Bacteroides	uncultured Bacteroides sp.	-	-
member	818	-	-	-	-	-	HG0174987	-	-	-	-	-	Bacteria	Bacteroidetes	Bacteroidia	Bacteroidales	Bacteroidaceae	Phocaeicola	Phocaeicola dorei	-	-
member	818	-	-	-	-	-	HG0174987	-	-	-	-	-	Bacteria	Bacteroidetes	Bacteroidia	Bacteroidales	Bacteroidaceae	Phocaeicola	Phocaeicola faecalis	-	-
member	818	-	-	-	-	-	HG0174987	-	-	-	-	-	Bacteria	Bacteroidetes	Bacteroidia	Bacteroidales	Bacteroidaceae	Phocaeicola	Phocaeicola massiliensis	-	-
member	818	-	-	-	-	-	HG0174987	-	-	-	-	-	Bacteria	Bacteroidetes	Bacteroidia	Bacteroidales	Bacteroidaceae	Phocaeicola	Phocaeicola paurosaccharolyticus	-	-
member	818	-	-	-	-	-	HG0174987	-	-	-	-	-	Bacteria	Bacteroidetes	Bacteroidia	Bacteroidales	Bacteroidaceae	Phocaeicola	Phocaeicola sartorii	-	-
member	818	-	-	-	-	-	HG0174987	-	-	-	-	-	Bacteria	Bacteroidetes	Bacteroidia	Bacteroidales	Bacteroidaceae	Phocaeicola	Phocaeicola vulgatus	-	-
member	818	-	-	-	-	-	HG0174987	-	-	-	-	-	Bacteria	Bacteroidetes	Bacteroidia	Bacteroidales	Bacteroidaceae	Phocaeicola	unclassified	-	-
member	818	-	-	-	-	-	HG0174987	-	-	-	-	-	Bacteria	Bacteroidetes	Bacteroidia	Bacteroidales	Bacteroidaceae	unclassified	Bacteroidaceae bacterium	-	-
member	818	-	-	-	-	-	HG0174987	-	-	-	-	-	Bacteria	Bacteroidetes	Bacteroidia	Bacteroidales	Bacteroidaceae	unclassified	Bacteroidaceae bacterium HV4-6-C5C	-	-
member	818	-	-	-	-	-	HG0174987	-	-	-	-	-	Bacteria	Bacteroidetes	Bacteroidia	Bacteroidales	Bacteroidaceae	unclassified	unclassified	-	-
member	818	-	-	-	-	-	HG0174987	-	-	-	-	-	Bacteria	Bacteroidetes	Bacteroidia	Bacteroidales	Porphyromonadaceae	Massilibacteroides	Massilibacteroides vaginae	-	-
member	818	-	-	-	-	-	HG0174987	-	-	-	-	-	Bacteria	Bacteroidetes	Bacteroidia	Bacteroidales	Porphyromonadaceae	Porphyromonas	Porphyromonas sp. 31_2	-	-
member	818	-	-	-	-	-	HG0174987	-	-	-	-	-	Bacteria	Bacteroidetes	Bacteroidia	Bacteroidales	Tannerellaceae	Parabacteroides	Parabacteroides acidifaciens	-	-
member	818	-	-	-	-	-	HG0174987	-	-	-	-	-	Bacteria	Bacteroidetes	Bacteroidia	Bacteroidales	Tannerellaceae	Parabacteroides	Parabacteroides bouchesdurhonensis	-	-
member	818	-	-	-	-	-	HG0174987	-	-	-	-	-	Bacteria	Bacteroidetes	Bacteroidia	Bacteroidales	Tannerellaceae	Parabacteroides	Parabacteroides chinchillae	-	-
member	818	-	-	-	-	-	HG0174987	-	-	-	-	-	Bacteria	Bacteroidetes	Bacteroidia	Bacteroidales	Tannerellaceae	Parabacteroides	Parabacteroides distasonis	-	-
member	818	-	-	-	-	-	HG0174987	-	-	-	-	-	Bacteria	Bacteroidetes	Bacteroidia	Bacteroidales	Tannerellaceae	Parabacteroides	Parabacteroides faecis	-	-
member	818	-	-	-	-	-	HG0174987	-	-	-	-	-	Bacteria	Bacteroidetes	Bacteroidia	Bacteroidales	Tannerellaceae	Parabacteroides	Parabacteroides goldsteinii	-	-
member	818	-	-	-	-	-	HG0174987	-	-	-	-	-	Bacteria	Bacteroidetes	Bacteroidia	Bacteroidales	Tannerellaceae	Parabacteroides	Parabacteroides gordonii	-	-
member	818	-	-	-	-	-	HG0174987	-	-	-	-	-	Bacteria	Bacteroidetes	Bacteroidia	Bacteroidales	Tannerellaceae	Parabacteroides	Parabacteroides johnsonii	-	-
member	818	-	-	-	-	-	HG0174987	-	-	-	-	-	Bacteria	Bacteroidetes	Bacteroidia	Bacteroidales	Tannerellaceae	Parabacteroides	Parabacteroides johnsonii CAG:246	-	-
member	818	-	-	-	-	-	HG0174987	-	-	-	-	-	Bacteria	Bacteroidetes	Bacteroidia	Bacteroidales	Tannerellaceae	Parabacteroides	Parabacteroides massiliensis	-	-
member	818	-	-	-	-	-	HG0174987	-	-	-	-	-	Bacteria	Bacteroidetes	Bacteroidia	Bacteroidales	Tannerellaceae	Parabacteroides	Parabacteroides merdae	-	-
member	818	-	-	-	-	-	HG0174987	-	-	-	-	-	Bacteria	Bacteroidetes	Bacteroidia	Bacteroidales	Tannerellaceae	Parabacteroides	Parabacteroides merdae CAG:48	-	-
member	818	-	-	-	-	-	HG0174987	-	-	-	-	-	Bacteria	Bacteroidetes	Bacteroidia	Bacteroidales	Tannerellaceae	Parabacteroides	Parabacteroides sp. 2_1_7	-	-
member	818	-	-	-	-	-	HG0174987	-	-	-	-	-	Bacteria	Bacteroidetes	Bacteroidia	Bacteroidales	Tannerellaceae	Parabacteroides	Parabacteroides sp. 52	-	-
member	818	-	-	-	-	-	HG0174987	-	-	-	-	-	Bacteria	Bacteroidetes	Bacteroidia	Bacteroidales	Tannerellaceae	Parabacteroides	Parabacteroides sp. AF14-59	-	-
member	818	-	-	-	-	-	HG0174987	-	-	-	-	-	Bacteria	Bacteroidetes	Bacteroidia	Bacteroidales	Tannerellaceae	Parabacteroides	Parabacteroides sp. AF17-28	-	-
member	818	-	-	-	-	-	HG0174987	-	-	-	-	-	Bacteria	Bacteroidetes	Bacteroidia	Bacteroidales	Tannerellaceae	Parabacteroides	Parabacteroides sp. AF18-52	-	-
member	818	-	-	-	-	-	HG0174987	-	-	-	-	-	Bacteria	Bacteroidetes	Bacteroidia	Bacteroidales	Tannerellaceae	Parabacteroides	Parabacteroides sp. AF48-14	-	-
member	818	-	-	-	-	-	HG0174987	-	-	-	-	-	Bacteria	Bacteroidetes	Bacteroidia	Bacteroidales	Tannerellaceae	Parabacteroides	Parabacteroides sp. AM08-6	-	-
member	818	-	-	-	-	-	HG0174987	-	-	-	-	-	Bacteria	Bacteroidetes	Bacteroidia	Bacteroidales	Tannerellaceae	Parabacteroides	Parabacteroides sp. AM18-12LB	-	-
member	818	-	-	-	-	-	HG0174987	-	-	-	-	-	Bacteria	Bacteroidetes	Bacteroidia	Bacteroidales	Tannerellaceae	Parabacteroides	Parabacteroides sp. AM27-42	-	-
member	818	-	-	-	-	-	HG0174987	-	-	-	-	-	Bacteria	Bacteroidetes	Bacteroidia	Bacteroidales	Tannerellaceae	Parabacteroides	Parabacteroides sp. AM44-16	-	-
member	818	-	-	-	-	-	HG0174987	-	-	-	-	-	Bacteria	Bacteroidetes	Bacteroidia	Bacteroidales	Tannerellaceae	Parabacteroides	Parabacteroides sp. ASF519	-	-
member	818	-	-	-	-	-	HG0174987	-	-	-	-	-	Bacteria	Bacteroidetes	Bacteroidia	Bacteroidales	Tannerellaceae	Parabacteroides	Parabacteroides sp. BX2	-	-
member	818	-	-	-	-	-	HG0174987	-	-	-	-	-	Bacteria	Bacteroidetes	Bacteroidia	Bacteroidales	Tannerellaceae	Parabacteroides	Parabacteroides sp. CAG:2	-	-
member	818	-	-	-	-	-	HG0174987	-	-	-	-	-	Bacteria	Bacteroidetes	Bacteroidia	Bacteroidales	Tannerellaceae	Parabacteroides	Parabacteroides sp. D13	-	-
member	818	-	-	-	-	-	HG0174987	-	-	-	-	-	Bacteria	Bacteroidetes	Bacteroidia	Bacteroidales	Tannerellaceae	Parabacteroides	Parabacteroides sp. D25	-	-
member	818	-	-	-	-	-	HG0174987	-	-	-	-	-	Bacteria	Bacteroidetes	Bacteroidia	Bacteroidales	Tannerellaceae	Parabacteroides	Parabacteroides sp. D26	-	-
member	818	-	-	-	-	-	HG0174987	-	-	-	-	-	Bacteria	Bacteroidetes	Bacteroidia	Bacteroidales	Tannerellaceae	Parabacteroides	Parabacteroides sp. HGS0025	-	-
member	818	-	-	-	-	-	HG0174987	-	-	-	-	-	Bacteria	Bacteroidetes	Bacteroidia	Bacteroidales	Tannerellaceae	Parabacteroides	Parabacteroides sp. TM07-1AC	-	-
member	818	-	-	-	-	-	HG0174987	-	-	-	-	-	Bacteria	Bacteroidetes	Bacteroidia	Bacteroidales	Tannerellaceae	Parabacteroides	Parabacteroides sp. ZJ-118	-	-
member	818	-	-	-	-	-	HG0174987	-	-	-	-	-	Bacteria	Bacteroidetes	Bacteroidia	Bacteroidales	Tannerellaceae	Parabacteroides	Parabacteroides sp. merdae-related_45_40	-	-
member	818	-	-	-	-	-	HG0174987	-	-	-	-	-	Bacteria	Bacteroidetes	Bacteroidia	Bacteroidales	Tannerellaceae	Parabacteroides	unclassified	-	-
member	818	-	-	-	-	-	HG0174987	-	-	-	-	-	Bacteria	Firmicutes	Erysipelotrichia	Erysipelotrichales	Coprobacillaceae	Catenibacterium	Catenibacterium mitsuokai	-	-
member	818	-	-	-	-	-	HG0174987	-	-	-	-	-	Bacteria	Verrucomicrobia	Verrucomicrobiae	Verrucomicrobiales	Akkermansiaceae	Akkermansia	Akkermansia sp. BIOML-A54	-	-
member	818	-	-	-	-	-	HG0174987	-	-	-	-	-	Viruses	Uroviricota	Caudoviricetes	Caudovirales	Myoviridae	unclassified	Myoviridae sp.	-	-
member	818	-	-	-	-	-	HG0251094	metabolism	Energy production and conversion	4ANBW	Catalyzes the reversible oxidation of malate to oxaloacetate	1077285.AGDG01000016_gene573	Bacteria	Bacteroidetes	Bacteroidia	Bacteroidales	Bacteroidaceae	Bacteroides	Bacteroides acidifaciens	cellobiose dehydrogenase (EC 1.1.99.18); glucose 1-oxidase (EC 1.1.3.4); aryl alcohol oxidase (EC 1.1.3.7); alcohol oxidase (EC 1.1.3.13); pyranose oxidase (EC 1.1.3.10)	AA3
member	818	-	-	-	-	-	HG0251094	-	-	-	-	-	Bacteria	Bacteroidetes	Bacteroidia	Bacteroidales	Bacteroidaceae	Bacteroides	Bacteroides bouchesdurhonensis	-	-
member	818	-	-	-	-	-	HG0251094	-	-	-	-	-	Bacteria	Bacteroidetes	Bacteroidia	Bacteroidales	Bacteroidaceae	Bacteroides	Bacteroides caccae	-	-
member	818	-	-	-	-	-	HG0251094	-	-	-	-	-	Bacteria	Bacteroidetes	Bacteroidia	Bacteroidales	Bacteroidaceae	Bacteroides	Bacteroides caccae CAG:21	-	-
member	818	-	-	-	-	-	HG0251094	-	-	-	-	-	Bacteria	Bacteroidetes	Bacteroidia	Bacteroidales	Bacteroidaceae	Bacteroides	Bacteroides caecimuris	-	-
member	818	-	-	-	-	-	HG0251094	-	-	-	-	-	Bacteria	Bacteroidetes	Bacteroidia	Bacteroidales	Bacteroidaceae	Bacteroides	Bacteroides cellulosilyticus	-	-
member	818	-	-	-	-	-	HG0251094	-	-	-	-	-	Bacteria	Bacteroidetes	Bacteroidia	Bacteroidales	Bacteroidaceae	Bacteroides	Bacteroides cellulosilyticus CAG:158	-	-
member	818	-	-	-	-	-	HG0251094	-	-	-	-	-	Bacteria	Bacteroidetes	Bacteroidia	Bacteroidales	Bacteroidaceae	Bacteroides	Bacteroides clarus	-	-
member	818	-	-	-	-	-	HG0251094	-	-	-	-	-	Bacteria	Bacteroidetes	Bacteroidia	Bacteroidales	Bacteroidaceae	Bacteroides	Bacteroides clarus CAG:160	-	-
member	818	-	-	-	-	-	HG0251094	-	-	-	-	-	Bacteria	Bacteroidetes	Bacteroidia	Bacteroidales	Bacteroidaceae	Bacteroides	Bacteroides coprosuis	-	-
member	818	-	-	-	-	-	HG0251094	-	-	-	-	-	Bacteria	Bacteroidetes	Bacteroidia	Bacteroidales	Bacteroidaceae	Bacteroides	Bacteroides eggerthii	-	-
member	818	-	-	-	-	-	HG0251094	-	-	-	-	-	Bacteria	Bacteroidetes	Bacteroidia	Bacteroidales	Bacteroidaceae	Bacteroides	Bacteroides eggerthii CAG:109	-	-
member	818	-	-	-	-	-	HG0251094	-	-	-	-	-	Bacteria	Bacteroidetes	Bacteroidia	Bacteroidales	Bacteroidaceae	Bacteroides	Bacteroides faecalis	-	-
member	818	-	-	-	-	-	HG0251094	-	-	-	-	-	Bacteria	Bacteroidetes	Bacteroidia	Bacteroidales	Bacteroidaceae	Bacteroides	Bacteroides faecichinchillae	-	-
member	818	-	-	-	-	-	HG0251094	-	-	-	-	-	Bacteria	Bacteroidetes	Bacteroidia	Bacteroidales	Bacteroidaceae	Bacteroides	Bacteroides finegoldii	-	-
member	818	-	-	-	-	-	HG0251094	-	-	-	-	-	Bacteria	Bacteroidetes	Bacteroidia	Bacteroidales	Bacteroidaceae	Bacteroides	Bacteroides finegoldii CAG:203	-	-
member	818	-	-	-	-	-	HG0251094	-	-	-	-	-	Bacteria	Bacteroidetes	Bacteroidia	Bacteroidales	Bacteroidaceae	Bacteroides	Bacteroides fluxus	-	-
member	818	-	-	-	-	-	HG0251094	-	-	-	-	-	Bacteria	Bacteroidetes	Bacteroidia	Bacteroidales	Bacteroidaceae	Bacteroides	Bacteroides fragilis	-	-
member	818	-	-	-	-	-	HG0251094	-	-	-	-	-	Bacteria	Bacteroidetes	Bacteroidia	Bacteroidales	Bacteroidaceae	Bacteroides	Bacteroides fragilis CAG:47	-	-
member	818	-	-	-	-	-	HG0251094	-	-	-	-	-	Bacteria	Bacteroidetes	Bacteroidia	Bacteroidales	Bacteroidaceae	Bacteroides	Bacteroides fragilis CAG:558	-	-
member	818	-	-	-	-	-	HG0251094	-	-	-	-	-	Bacteria	Bacteroidetes	Bacteroidia	Bacteroidales	Bacteroidaceae	Bacteroides	Bacteroides gallinarum	-	-
member	818	-	-	-	-	-	HG0251094	-	-	-	-	-	Bacteria	Bacteroidetes	Bacteroidia	Bacteroidales	Bacteroidaceae	Bacteroides	Bacteroides graminisolvens	-	-
member	818	-	-	-	-	-	HG0251094	-	-	-	-	-	Bacteria	Bacteroidetes	Bacteroidia	Bacteroidales	Bacteroidaceae	Bacteroides	Bacteroides helcogenes	-	-
member	818	-	-	-	-	-	HG0251094	-	-	-	-	-	Bacteria	Bacteroidetes	Bacteroidia	Bacteroidales	Bacteroidaceae	Bacteroides	Bacteroides heparinolyticus	-	-
member	818	-	-	-	-	-	HG0251094	-	-	-	-	-	Bacteria	Bacteroidetes	Bacteroidia	Bacteroidales	Bacteroidaceae	Bacteroides	Bacteroides ihuae	-	-
member	818	-	-	-	-	-	HG0251094	-	-	-	-	-	Bacteria	Bacteroidetes	Bacteroidia	Bacteroidales	Bacteroidaceae	Bacteroides	Bacteroides intestinalis	-	-
member	818	-	-	-	-	-	HG0251094	-	-	-	-	-	Bacteria	Bacteroidetes	Bacteroidia	Bacteroidales	Bacteroidaceae	Bacteroides	Bacteroides intestinalis CAG:315	-	-
member	818	-	-	-	-	-	HG0251094	-	-	-	-	-	Bacteria	Bacteroidetes	Bacteroidia	Bacteroidales	Bacteroidaceae	Bacteroides	Bacteroides luti	-	-
member	818	-	-	-	-	-	HG0251094	-	-	-	-	-	Bacteria	Bacteroidetes	Bacteroidia	Bacteroidales	Bacteroidaceae	Bacteroides	Bacteroides neonati	-	-
member	818	-	-	-	-	-	HG0251094	-	-	-	-	-	Bacteria	Bacteroidetes	Bacteroidia	Bacteroidales	Bacteroidaceae	Bacteroides	Bacteroides nordii	-	-
member	818	-	-	-	-	-	HG0251094	-	-	-	-	-	Bacteria	Bacteroidetes	Bacteroidia	Bacteroidales	Bacteroidaceae	Bacteroides	Bacteroides oleiciplenus	-	-
member	818	-	-	-	-	-	HG0251094	-	-	-	-	-	Bacteria	Bacteroidetes	Bacteroidia	Bacteroidales	Bacteroidaceae	Bacteroides	Bacteroides ovatus	-	-
member	818	-	-	-	-	-	HG0251094	-	-	-	-	-	Bacteria	Bacteroidetes	Bacteroidia	Bacteroidales	Bacteroidaceae	Bacteroides	Bacteroides ovatus CAG:22	-	-
member	818	-	-	-	-	-	HG0251094	-	-	-	-	-	Bacteria	Bacteroidetes	Bacteroidia	Bacteroidales	Bacteroidaceae	Bacteroides	Bacteroides propionicifaciens	-	-
member	818	-	-	-	-	-	HG0251094	-	-	-	-	-	Bacteria	Bacteroidetes	Bacteroidia	Bacteroidales	Bacteroidaceae	Bacteroides	Bacteroides pyogenes	-	-
member	818	-	-	-	-	-	HG0251094	-	-	-	-	-	Bacteria	Bacteroidetes	Bacteroidia	Bacteroidales	Bacteroidaceae	Bacteroides	Bacteroides reticulotermitis	-	-
member	818	-	-	-	-	-	HG0251094	-	-	-	-	-	Bacteria	Bacteroidetes	Bacteroidia	Bacteroidales	Bacteroidaceae	Bacteroides	Bacteroides salyersiae	-	-
member	818	-	-	-	-	-	HG0251094	-	-	-	-	-	Bacteria	Bacteroidetes	Bacteroidia	Bacteroidales	Bacteroidaceae	Bacteroides	Bacteroides sp. 1_1_14	-	-
member	818	-	-	-	-	-	HG0251094	-	-	-	-	-	Bacteria	Bacteroidetes	Bacteroidia	Bacteroidales	Bacteroidaceae	Bacteroides	Bacteroides sp. 224	-	-
member	818	-	-	-	-	-	HG0251094	-	-	-	-	-	Bacteria	Bacteroidetes	Bacteroidia	Bacteroidales	Bacteroidaceae	Bacteroides	Bacteroides sp. 2_1_33B	-	-
member	818	-	-	-	-	-	HG0251094	-	-	-	-	-	Bacteria	Bacteroidetes	Bacteroidia	Bacteroidales	Bacteroidaceae	Bacteroides	Bacteroides sp. 3_1_19	-	-
member	818	-	-	-	-	-	HG0251094	-	-	-	-	-	Bacteria	Bacteroidetes	Bacteroidia	Bacteroidales	Bacteroidaceae	Bacteroides	Bacteroides sp. 3_1_33FAA	-	-
member	818	-	-	-	-	-	HG0251094	-	-	-	-	-	Bacteria	Bacteroidetes	Bacteroidia	Bacteroidales	Bacteroidaceae	Bacteroides	Bacteroides sp. 3_1_40A	-	-
member	818	-	-	-	-	-	HG0251094	-	-	-	-	-	Bacteria	Bacteroidetes	Bacteroidia	Bacteroidales	Bacteroidaceae	Bacteroides	Bacteroides sp. 41_26	-	-
member	818	-	-	-	-	-	HG0251094	-	-	-	-	-	Bacteria	Bacteroidetes	Bacteroidia	Bacteroidales	Bacteroidaceae	Bacteroides	Bacteroides sp. 4_3_47FAA	-	-
member	818	-	-	-	-	-	HG0251094	-	-	-	-	-	Bacteria	Bacteroidetes	Bacteroidia	Bacteroidales	Bacteroidaceae	Bacteroides	Bacteroides sp. 51	-	-
member	818	-	-	-	-	-	HG0251094	-	-	-	-	-	Bacteria	Bacteroidetes	Bacteroidia	Bacteroidales	Bacteroidaceae	Bacteroides	Bacteroides sp. 9_1_42FAA	-	-
member	818	-	-	-	-	-	HG0251094	-	-	-	-	-	Bacteria	Bacteroidetes	Bacteroidia	Bacteroidales	Bacteroidaceae	Bacteroides	Bacteroides sp. AF15-23LB	-	-
member	818	-	-	-	-	-	HG0251094	-	-	-	-	-	Bacteria	Bacteroidetes	Bacteroidia	Bacteroidales	Bacteroidaceae	Bacteroides	Bacteroides sp. AF16-29	-	-
member	818	-	-	-	-	-	HG0251094	-	-	-	-	-	Bacteria	Bacteroidetes	Bacteroidia	Bacteroidales	Bacteroidaceae	Bacteroides	Bacteroides sp. AF16-49	-	-
member	818	-	-	-	-	-	HG0251094	-	-	-	-	-	Bacteria	Bacteroidetes	Bacteroidia	Bacteroidales	Bacteroidaceae	Bacteroides	Bacteroides sp. AF17-1	-	-
member	818	-	-	-	-	-	HG0251094	-	-	-	-	-	Bacteria	Bacteroidetes	Bacteroidia	Bacteroidales	Bacteroidaceae	Bacteroides	Bacteroides sp. AF25-18	-	-
member	818	-	-	-	-	-	HG0251094	-	-	-	-	-	Bacteria	Bacteroidetes	Bacteroidia	Bacteroidales	Bacteroidaceae	Bacteroides	Bacteroides sp. AF27-33	-	-
member	818	-	-	-	-	-	HG0251094	-	-	-	-	-	Bacteria	Bacteroidetes	Bacteroidia	Bacteroidales	Bacteroidaceae	Bacteroides	Bacteroides sp. AF32-15BH	-	-
member	818	-	-	-	-	-	HG0251094	-	-	-	-	-	Bacteria	Bacteroidetes	Bacteroidia	Bacteroidales	Bacteroidaceae	Bacteroides	Bacteroides sp. AF39-10AT	-	-
member	818	-	-	-	-	-	HG0251094	-	-	-	-	-	Bacteria	Bacteroidetes	Bacteroidia	Bacteroidales	Bacteroidaceae	Bacteroides	Bacteroides sp. AF39-11AC	-	-
member	818	-	-	-	-	-	HG0251094	-	-	-	-	-	Bacteria	Bacteroidetes	Bacteroidia	Bacteroidales	Bacteroidaceae	Bacteroides	Bacteroides sp. AM07-16	-	-
member	818	-	-	-	-	-	HG0251094	-	-	-	-	-	Bacteria	Bacteroidetes	Bacteroidia	Bacteroidales	Bacteroidaceae	Bacteroides	Bacteroides sp. AM10-21B	-	-
member	818	-	-	-	-	-	HG0251094	-	-	-	-	-	Bacteria	Bacteroidetes	Bacteroidia	Bacteroidales	Bacteroidaceae	Bacteroides	Bacteroides sp. AM16-15	-	-
member	818	-	-	-	-	-	HG0251094	-	-	-	-	-	Bacteria	Bacteroidetes	Bacteroidia	Bacteroidales	Bacteroidaceae	Bacteroides	Bacteroides sp. AM16-24	-	-
member	818	-	-	-	-	-	HG0251094	-	-	-	-	-	Bacteria	Bacteroidetes	Bacteroidia	Bacteroidales	Bacteroidaceae	Bacteroides	Bacteroides sp. AM18-9	-	-
member	818	-	-	-	-	-	HG0251094	-	-	-	-	-	Bacteria	Bacteroidetes	Bacteroidia	Bacteroidales	Bacteroidaceae	Bacteroides	Bacteroides sp. AM22-3LB	-	-
member	818	-	-	-	-	-	HG0251094	-	-	-	-	-	Bacteria	Bacteroidetes	Bacteroidia	Bacteroidales	Bacteroidaceae	Bacteroides	Bacteroides sp. AM23-18	-	-
member	818	-	-	-	-	-	HG0251094	-	-	-	-	-	Bacteria	Bacteroidetes	Bacteroidia	Bacteroidales	Bacteroidaceae	Bacteroides	Bacteroides sp. AM25-34	-	-
member	818	-	-	-	-	-	HG0251094	-	-	-	-	-	Bacteria	Bacteroidetes	Bacteroidia	Bacteroidales	Bacteroidaceae	Bacteroides	Bacteroides sp. AM26-11	-	-
member	818	-	-	-	-	-	HG0251094	-	-	-	-	-	Bacteria	Bacteroidetes	Bacteroidia	Bacteroidales	Bacteroidaceae	Bacteroides	Bacteroides sp. AM27-13	-	-
member	818	-	-	-	-	-	HG0251094	-	-	-	-	-	Bacteria	Bacteroidetes	Bacteroidia	Bacteroidales	Bacteroidaceae	Bacteroides	Bacteroides sp. AM28-6	-	-
member	818	-	-	-	-	-	HG0251094	-	-	-	-	-	Bacteria	Bacteroidetes	Bacteroidia	Bacteroidales	Bacteroidaceae	Bacteroides	Bacteroides sp. AM37-9	-	-
member	818	-	-	-	-	-	HG0251094	-	-	-	-	-	Bacteria	Bacteroidetes	Bacteroidia	Bacteroidales	Bacteroidaceae	Bacteroides	Bacteroides sp. AM51-7	-	-
member	818	-	-	-	-	-	HG0251094	-	-	-	-	-	Bacteria	Bacteroidetes	Bacteroidia	Bacteroidales	Bacteroidaceae	Bacteroides	Bacteroides sp. AM54-2NS	-	-
member	818	-	-	-	-	-	HG0251094	-	-	-	-	-	Bacteria	Bacteroidetes	Bacteroidia	Bacteroidales	Bacteroidaceae	Bacteroides	Bacteroides sp. CAG:189	-	-
member	818	-	-	-	-	-	HG0251094	-	-	-	-	-	Bacteria	Bacteroidetes	Bacteroidia	Bacteroidales	Bacteroidaceae	Bacteroides	Bacteroides sp. CAG:598	-	-
member	818	-	-	-	-	-	HG0251094	-	-	-	-	-	Bacteria	Bacteroidetes	Bacteroidia	Bacteroidales	Bacteroidaceae	Bacteroides	Bacteroides sp. CAG:754	-	-
member	818	-	-	-	-	-	HG0251094	-	-	-	-	-	Bacteria	Bacteroidetes	Bacteroidia	Bacteroidales	Bacteroidaceae	Bacteroides	Bacteroides sp. CAG:98	-	-
member	818	-	-	-	-	-	HG0251094	-	-	-	-	-	Bacteria	Bacteroidetes	Bacteroidia	Bacteroidales	Bacteroidaceae	Bacteroides	Bacteroides sp. CBA7301	-	-
member	818	-	-	-	-	-	HG0251094	-	-	-	-	-	Bacteria	Bacteroidetes	Bacteroidia	Bacteroidales	Bacteroidaceae	Bacteroides	Bacteroides sp. CF01-10NS	-	-
member	818	-	-	-	-	-	HG0251094	-	-	-	-	-	Bacteria	Bacteroidetes	Bacteroidia	Bacteroidales	Bacteroidaceae	Bacteroides	Bacteroides sp. HPS0048	-	-
member	818	-	-	-	-	-	HG0251094	-	-	-	-	-	Bacteria	Bacteroidetes	Bacteroidia	Bacteroidales	Bacteroidaceae	Bacteroides	Bacteroides sp. L10-4	-	-
member	818	-	-	-	-	-	HG0251094	-	-	-	-	-	Bacteria	Bacteroidetes	Bacteroidia	Bacteroidales	Bacteroidaceae	Bacteroides	Bacteroides sp. OM05-10AA	-	-
member	818	-	-	-	-	-	HG0251094	-	-	-	-	-	Bacteria	Bacteroidetes	Bacteroidia	Bacteroidales	Bacteroidaceae	Bacteroides	Bacteroides sp. OM05-12	-	-
member	818	-	-	-	-	-	HG0251094	-	-	-	-	-	Bacteria	Bacteroidetes	Bacteroidia	Bacteroidales	Bacteroidaceae	Bacteroides	Bacteroides sp. OM08-11	-	-
member	818	-	-	-	-	-	HG0251094	-	-	-	-	-	Bacteria	Bacteroidetes	Bacteroidia	Bacteroidales	Bacteroidaceae	Bacteroides	Bacteroides sp. OM08-17BH	-	-
member	818	-	-	-	-	-	HG0251094	-	-	-	-	-	Bacteria	Bacteroidetes	Bacteroidia	Bacteroidales	Bacteroidaceae	Bacteroides	Bacteroides stercoris	-	-
member	818	-	-	-	-	-	HG0251094	-	-	-	-	-	Bacteria	Bacteroidetes	Bacteroidia	Bacteroidales	Bacteroidaceae	Bacteroides	Bacteroides stercoris CAG:120	-	-
member	818	-	-	-	-	-	HG0251094	-	-	-	-	-	Bacteria	Bacteroidetes	Bacteroidia	Bacteroidales	Bacteroidaceae	Bacteroides	Bacteroides thetaiotaomicron	-	-
member	818	-	-	-	-	-	HG0251094	-	-	-	-	-	Bacteria	Bacteroidetes	Bacteroidia	Bacteroidales	Bacteroidaceae	Bacteroides	Bacteroides thetaiotaomicron CAG:40	-	-
member	818	-	-	-	-	-	HG0251094	-	-	-	-	-	Bacteria	Bacteroidetes	Bacteroidia	Bacteroidales	Bacteroidaceae	Bacteroides	Bacteroides timonensis	-	-
member	818	-	-	-	-	-	HG0251094	-	-	-	-	-	Bacteria	Bacteroidetes	Bacteroidia	Bacteroidales	Bacteroidaceae	Bacteroides	Bacteroides uniformis	-	-
member	818	-	-	-	-	-	HG0251094	-	-	-	-	-	Bacteria	Bacteroidetes	Bacteroidia	Bacteroidales	Bacteroidaceae	Bacteroides	Bacteroides uniformis CAG:3	-	-
member	818	-	-	-	-	-	HG0251094	-	-	-	-	-	Bacteria	Bacteroidetes	Bacteroidia	Bacteroidales	Bacteroidaceae	Bacteroides	Bacteroides vulgatus CAG:6	-	-
member	818	-	-	-	-	-	HG0251094	-	-	-	-	-	Bacteria	Bacteroidetes	Bacteroidia	Bacteroidales	Bacteroidaceae	Bacteroides	Bacteroides xylanisolvens	-	-
member	818	-	-	-	-	-	HG0251094	-	-	-	-	-	Bacteria	Bacteroidetes	Bacteroidia	Bacteroidales	Bacteroidaceae	Bacteroides	Bacteroides zoogleoformans	-	-
member	818	-	-	-	-	-	HG0251094	-	-	-	-	-	Bacteria	Bacteroidetes	Bacteroidia	Bacteroidales	Bacteroidaceae	Bacteroides	unclassified	-	-
member	818	-	-	-	-	-	HG0251094	-	-	-	-	-	Bacteria	Bacteroidetes	Bacteroidia	Bacteroidales	Bacteroidaceae	Bacteroides	uncultured Bacteroides sp.	-	-
member	818	-	-	-	-	-	HG0251094	-	-	-	-	-	Bacteria	Bacteroidetes	Bacteroidia	Bacteroidales	Bacteroidaceae	Phocaeicola	Phocaeicola dorei	-	-
member	818	-	-	-	-	-	HG0251094	-	-	-	-	-	Bacteria	Bacteroidetes	Bacteroidia	Bacteroidales	Bacteroidaceae	Phocaeicola	Phocaeicola faecalis	-	-
member	818	-	-	-	-	-	HG0251094	-	-	-	-	-	Bacteria	Bacteroidetes	Bacteroidia	Bacteroidales	Bacteroidaceae	Phocaeicola	Phocaeicola massiliensis	-	-
member	818	-	-	-	-	-	HG0251094	-	-	-	-	-	Bacteria	Bacteroidetes	Bacteroidia	Bacteroidales	Bacteroidaceae	Phocaeicola	Phocaeicola paurosaccharolyticus	-	-
member	818	-	-	-	-	-	HG0251094	-	-	-	-	-	Bacteria	Bacteroidetes	Bacteroidia	Bacteroidales	Bacteroidaceae	Phocaeicola	Phocaeicola sartorii	-	-
member	818	-	-	-	-	-	HG0251094	-	-	-	-	-	Bacteria	Bacteroidetes	Bacteroidia	Bacteroidales	Bacteroidaceae	Phocaeicola	Phocaeicola vulgatus	-	-
member	818	-	-	-	-	-	HG0251094	-	-	-	-	-	Bacteria	Bacteroidetes	Bacteroidia	Bacteroidales	Bacteroidaceae	Phocaeicola	unclassified	-	-
member	818	-	-	-	-	-	HG0251094	-	-	-	-	-	Bacteria	Bacteroidetes	Bacteroidia	Bacteroidales	Bacteroidaceae	unclassified	Bacteroidaceae bacterium	-	-
member	818	-	-	-	-	-	HG0251094	-	-	-	-	-	Bacteria	Bacteroidetes	Bacteroidia	Bacteroidales	Bacteroidaceae	unclassified	Bacteroidaceae bacterium HV4-6-C5C	-	-
member	818	-	-	-	-	-	HG0251094	-	-	-	-	-	Bacteria	Bacteroidetes	Bacteroidia	Bacteroidales	Bacteroidaceae	unclassified	unclassified	-	-
member	818	-	-	-	-	-	HG0251094	-	-	-	-	-	Bacteria	Bacteroidetes	Bacteroidia	Bacteroidales	Porphyromonadaceae	Massilibacteroides	Massilibacteroides vaginae	-	-
member	818	-	-	-	-	-	HG0251094	-	-	-	-	-	Bacteria	Bacteroidetes	Bacteroidia	Bacteroidales	Porphyromonadaceae	Porphyromonas	Porphyromonas sp. 31_2	-	-
member	818	-	-	-	-	-	HG0251094	-	-	-	-	-	Bacteria	Bacteroidetes	Bacteroidia	Bacteroidales	Tannerellaceae	Parabacteroides	Parabacteroides acidifaciens	-	-
member	818	-	-	-	-	-	HG0251094	-	-	-	-	-	Bacteria	Bacteroidetes	Bacteroidia	Bacteroidales	Tannerellaceae	Parabacteroides	Parabacteroides bouchesdurhonensis	-	-
member	818	-	-	-	-	-	HG0251094	-	-	-	-	-	Bacteria	Bacteroidetes	Bacteroidia	Bacteroidales	Tannerellaceae	Parabacteroides	Parabacteroides chinchillae	-	-
member	818	-	-	-	-	-	HG0251094	-	-	-	-	-	Bacteria	Bacteroidetes	Bacteroidia	Bacteroidales	Tannerellaceae	Parabacteroides	Parabacteroides distasonis	-	-
member	818	-	-	-	-	-	HG0251094	-	-	-	-	-	Bacteria	Bacteroidetes	Bacteroidia	Bacteroidales	Tannerellaceae	Parabacteroides	Parabacteroides faecis	-	-
member	818	-	-	-	-	-	HG0251094	-	-	-	-	-	Bacteria	Bacteroidetes	Bacteroidia	Bacteroidales	Tannerellaceae	Parabacteroides	Parabacteroides goldsteinii	-	-
member	818	-	-	-	-	-	HG0251094	-	-	-	-	-	Bacteria	Bacteroidetes	Bacteroidia	Bacteroidales	Tannerellaceae	Parabacteroides	Parabacteroides gordonii	-	-
member	818	-	-	-	-	-	HG0251094	-	-	-	-	-	Bacteria	Bacteroidetes	Bacteroidia	Bacteroidales	Tannerellaceae	Parabacteroides	Parabacteroides johnsonii	-	-
member	818	-	-	-	-	-	HG0251094	-	-	-	-	-	Bacteria	Bacteroidetes	Bacteroidia	Bacteroidales	Tannerellaceae	Parabacteroides	Parabacteroides johnsonii CAG:246	-	-
member	818	-	-	-	-	-	HG0251094	-	-	-	-	-	Bacteria	Bacteroidetes	Bacteroidia	Bacteroidales	Tannerellaceae	Parabacteroides	Parabacteroides massiliensis	-	-
member	818	-	-	-	-	-	HG0251094	-	-	-	-	-	Bacteria	Bacteroidetes	Bacteroidia	Bacteroidales	Tannerellaceae	Parabacteroides	Parabacteroides merdae	-	-
member	818	-	-	-	-	-	HG0251094	-	-	-	-	-	Bacteria	Bacteroidetes	Bacteroidia	Bacteroidales	Tannerellaceae	Parabacteroides	Parabacteroides merdae CAG:48	-	-
member	818	-	-	-	-	-	HG0251094	-	-	-	-	-	Bacteria	Bacteroidetes	Bacteroidia	Bacteroidales	Tannerellaceae	Parabacteroides	Parabacteroides sp. 2_1_7	-	-
member	818	-	-	-	-	-	HG0251094	-	-	-	-	-	Bacteria	Bacteroidetes	Bacteroidia	Bacteroidales	Tannerellaceae	Parabacteroides	Parabacteroides sp. 52	-	-
member	818	-	-	-	-	-	HG0251094	-	-	-	-	-	Bacteria	Bacteroidetes	Bacteroidia	Bacteroidales	Tannerellaceae	Parabacteroides	Parabacteroides sp. AF14-59	-	-
member	818	-	-	-	-	-	HG0251094	-	-	-	-	-	Bacteria	Bacteroidetes	Bacteroidia	Bacteroidales	Tannerellaceae	Parabacteroides	Parabacteroides sp. AF17-28	-	-
member	818	-	-	-	-	-	HG0251094	-	-	-	-	-	Bacteria	Bacteroidetes	Bacteroidia	Bacteroidales	Tannerellaceae	Parabacteroides	Parabacteroides sp. AF18-52	-	-
member	818	-	-	-	-	-	HG0251094	-	-	-	-	-	Bacteria	Bacteroidetes	Bacteroidia	Bacteroidales	Tannerellaceae	Parabacteroides	Parabacteroides sp. AF48-14	-	-
member	818	-	-	-	-	-	HG0251094	-	-	-	-	-	Bacteria	Bacteroidetes	Bacteroidia	Bacteroidales	Tannerellaceae	Parabacteroides	Parabacteroides sp. AM08-6	-	-
member	818	-	-	-	-	-	HG0251094	-	-	-	-	-	Bacteria	Bacteroidetes	Bacteroidia	Bacteroidales	Tannerellaceae	Parabacteroides	Parabacteroides sp. AM18-12LB	-	-
member	818	-	-	-	-	-	HG0251094	-	-	-	-	-	Bacteria	Bacteroidetes	Bacteroidia	Bacteroidales	Tannerellaceae	Parabacteroides	Parabacteroides sp. AM27-42	-	-
member	818	-	-	-	-	-	HG0251094	-	-	-	-	-	Bacteria	Bacteroidetes	Bacteroidia	Bacteroidales	Tannerellaceae	Parabacteroides	Parabacteroides sp. AM44-16	-	-
member	818	-	-	-	-	-	HG0251094	-	-	-	-	-	Bacteria	Bacteroidetes	Bacteroidia	Bacteroidales	Tannerellaceae	Parabacteroides	Parabacteroides sp. ASF519	-	-
member	818	-	-	-	-	-	HG0251094	-	-	-	-	-	Bacteria	Bacteroidetes	Bacteroidia	Bacteroidales	Tannerellaceae	Parabacteroides	Parabacteroides sp. BX2	-	-
member	818	-	-	-	-	-	HG0251094	-	-	-	-	-	Bacteria	Bacteroidetes	Bacteroidia	Bacteroidales	Tannerellaceae	Parabacteroides	Parabacteroides sp. CAG:2	-	-
member	818	-	-	-	-	-	HG0251094	-	-	-	-	-	Bacteria	Bacteroidetes	Bacteroidia	Bacteroidales	Tannerellaceae	Parabacteroides	Parabacteroides sp. D13	-	-
member	818	-	-	-	-	-	HG0251094	-	-	-	-	-	Bacteria	Bacteroidetes	Bacteroidia	Bacteroidales	Tannerellaceae	Parabacteroides	Parabacteroides sp. D25	-	-
member	818	-	-	-	-	-	HG0251094	-	-	-	-	-	Bacteria	Bacteroidetes	Bacteroidia	Bacteroidales	Tannerellaceae	Parabacteroides	Parabacteroides sp. D26	-	-
member	818	-	-	-	-	-	HG0251094	-	-	-	-	-	Bacteria	Bacteroidetes	Bacteroidia	Bacteroidales	Tannerellaceae	Parabacteroides	Parabacteroides sp. HGS0025	-	-
member	818	-	-	-	-	-	HG0251094	-	-	-	-	-	Bacteria	Bacteroidetes	Bacteroidia	Bacteroidales	Tannerellaceae	Parabacteroides	Parabacteroides sp. TM07-1AC	-	-
member	818	-	-	-	-	-	HG0251094	-	-	-	-	-	Bacteria	Bacteroidetes	Bacteroidia	Bacteroidales	Tannerellaceae	Parabacteroides	Parabacteroides sp. ZJ-118	-	-
member	818	-	-	-	-	-	HG0251094	-	-	-	-	-	Bacteria	Bacteroidetes	Bacteroidia	Bacteroidales	Tannerellaceae	Parabacteroides	Parabacteroides sp. merdae-related_45_40	-	-
member	818	-	-	-	-	-	HG0251094	-	-	-	-	-	Bacteria	Bacteroidetes	Bacteroidia	Bacteroidales	Tannerellaceae	Parabacteroides	unclassified	-	-
member	818	-	-	-	-	-	HG0251094	-	-	-	-	-	Bacteria	Firmicutes	Erysipelotrichia	Erysipelotrichales	Coprobacillaceae	Catenibacterium	Catenibacterium mitsuokai	-	-
member	818	-	-	-	-	-	HG0251094	-	-	-	-	-	Bacteria	Verrucomicrobia	Verrucomicrobiae	Verrucomicrobiales	Akkermansiaceae	Akkermansia	Akkermansia sp. BIOML-A54	-	-
member	818	-	-	-	-	-	HG0251094	-	-	-	-	-	Viruses	Uroviricota	Caudoviricetes	Caudovirales	Myoviridae	unclassified	Myoviridae sp.	-	-
member	818	-	-	-	-	-	HG0359659	metabolism	Energy production and conversion	4ANBW	Catalyzes the reversible oxidation of malate to oxaloacetate	1077285.AGDG01000016_gene573	Bacteria	Bacteroidetes	Bacteroidia	Bacteroidales	Bacteroidaceae	Bacteroides	Bacteroides acidifaciens	unclassified	unclassified
member	818	-	-	-	-	-	HG0359659	-	-	-	-	-	Bacteria	Bacteroidetes	Bacteroidia	Bacteroidales	Bacteroidaceae	Bacteroides	Bacteroides bouchesdurhonensis	-	-
member	818	-	-	-	-	-	HG0359659	-	-	-	-	-	Bacteria	Bacteroidetes	Bacteroidia	Bacteroidales	Bacteroidaceae	Bacteroides	Bacteroides caecimuris	-	-
member	818	-	-	-	-	-	HG0359659	-	-	-	-	-	Bacteria	Bacteroidetes	Bacteroidia	Bacteroidales	Bacteroidaceae	Bacteroides	Bacteroides cellulosilyticus	-	-
member	818	-	-	-	-	-	HG0359659	-	-	-	-	-	Bacteria	Bacteroidetes	Bacteroidia	Bacteroidales	Bacteroidaceae	Bacteroides	Bacteroides cellulosilyticus CAG:158	-	-
member	818	-	-	-	-	-	HG0359659	-	-	-	-	-	Bacteria	Bacteroidetes	Bacteroidia	Bacteroidales	Bacteroidaceae	Bacteroides	Bacteroides clarus	-	-
member	818	-	-	-	-	-	HG0359659	-	-	-	-	-	Bacteria	Bacteroidetes	Bacteroidia	Bacteroidales	Bacteroidaceae	Bacteroides	Bacteroides clarus CAG:160	-	-
member	818	-	-	-	-	-	HG0359659	-	-	-	-	-	Bacteria	Bacteroidetes	Bacteroidia	Bacteroidales	Bacteroidaceae	Bacteroides	Bacteroides coprosuis	-	-
member	818	-	-	-	-	-	HG0359659	-	-	-	-	-	Bacteria	Bacteroidetes	Bacteroidia	Bacteroidales	Bacteroidaceae	Bacteroides	Bacteroides eggerthii	-	-
member	818	-	-	-	-	-	HG0359659	-	-	-	-	-	Bacteria	Bacteroidetes	Bacteroidia	Bacteroidales	Bacteroidaceae	Bacteroides	Bacteroides eggerthii CAG:109	-	-
member	818	-	-	-	-	-	HG0359659	-	-	-	-	-	Bacteria	Bacteroidetes	Bacteroidia	Bacteroidales	Bacteroidaceae	Bacteroides	Bacteroides faecalis	-	-
member	818	-	-	-	-	-	HG0359659	-	-	-	-	-	Bacteria	Bacteroidetes	Bacteroidia	Bacteroidales	Bacteroidaceae	Bacteroides	Bacteroides faecichinchillae	-	-
member	818	-	-	-	-	-	HG0359659	-	-	-	-	-	Bacteria	Bacteroidetes	Bacteroidia	Bacteroidales	Bacteroidaceae	Bacteroides	Bacteroides finegoldii	-	-
member	818	-	-	-	-	-	HG0359659	-	-	-	-	-	Bacteria	Bacteroidetes	Bacteroidia	Bacteroidales	Bacteroidaceae	Bacteroides	Bacteroides finegoldii CAG:203	-	-
member	818	-	-	-	-	-	HG0359659	-	-	-	-	-	Bacteria	Bacteroidetes	Bacteroidia	Bacteroidales	Bacteroidaceae	Bacteroides	Bacteroides fluxus	-	-
member	818	-	-	-	-	-	HG0359659	-	-	-	-	-	Bacteria	Bacteroidetes	Bacteroidia	Bacteroidales	Bacteroidaceae	Bacteroides	Bacteroides fragilis	-	-
member	818	-	-	-	-	-	HG0359659	-	-	-	-	-	Bacteria	Bacteroidetes	Bacteroidia	Bacteroidales	Bacteroidaceae	Bacteroides	Bacteroides fragilis CAG:47	-	-
member	818	-	-	-	-	-	HG0359659	-	-	-	-	-	Bacteria	Bacteroidetes	Bacteroidia	Bacteroidales	Bacteroidaceae	Bacteroides	Bacteroides fragilis CAG:558	-	-
member	818	-	-	-	-	-	HG0359659	-	-	-	-	-	Bacteria	Bacteroidetes	Bacteroidia	Bacteroidales	Bacteroidaceae	Bacteroides	Bacteroides gallinarum	-	-
member	818	-	-	-	-	-	HG0359659	-	-	-	-	-	Bacteria	Bacteroidetes	Bacteroidia	Bacteroidales	Bacteroidaceae	Bacteroides	Bacteroides graminisolvens	-	-
member	818	-	-	-	-	-	HG0359659	-	-	-	-	-	Bacteria	Bacteroidetes	Bacteroidia	Bacteroidales	Bacteroidaceae	Bacteroides	Bacteroides helcogenes	-	-
member	818	-	-	-	-	-	HG0359659	-	-	-	-	-	Bacteria	Bacteroidetes	Bacteroidia	Bacteroidales	Bacteroidaceae	Bacteroides	Bacteroides heparinolyticus	-	-
member	818	-	-	-	-	-	HG0359659	-	-	-	-	-	Bacteria	Bacteroidetes	Bacteroidia	Bacteroidales	Bacteroidaceae	Bacteroides	Bacteroides ihuae	-	-
member	818	-	-	-	-	-	HG0359659	-	-	-	-	-	Bacteria	Bacteroidetes	Bacteroidia	Bacteroidales	Bacteroidaceae	Bacteroides	Bacteroides intestinalis	-	-
member	818	-	-	-	-	-	HG0359659	-	-	-	-	-	Bacteria	Bacteroidetes	Bacteroidia	Bacteroidales	Bacteroidaceae	Bacteroides	Bacteroides intestinalis CAG:315	-	-
member	818	-	-	-	-	-	HG0359659	-	-	-	-	-	Bacteria	Bacteroidetes	Bacteroidia	Bacteroidales	Bacteroidaceae	Bacteroides	Bacteroides luti	-	-
member	818	-	-	-	-	-	HG0359659	-	-	-	-	-	Bacteria	Bacteroidetes	Bacteroidia	Bacteroidales	Bacteroidaceae	Bacteroides	Bacteroides neonati	-	-
member	818	-	-	-	-	-	HG0359659	-	-	-	-	-	Bacteria	Bacteroidetes	Bacteroidia	Bacteroidales	Bacteroidaceae	Bacteroides	Bacteroides nordii	-	-
member	818	-	-	-	-	-	HG0359659	-	-	-	-	-	Bacteria	Bacteroidetes	Bacteroidia	Bacteroidales	Bacteroidaceae	Bacteroides	Bacteroides oleiciplenus	-	-
member	818	-	-	-	-	-	HG0359659	-	-	-	-	-	Bacteria	Bacteroidetes	Bacteroidia	Bacteroidales	Bacteroidaceae	Bacteroides	Bacteroides ovatus	-	-
member	818	-	-	-	-	-	HG0359659	-	-	-	-	-	Bacteria	Bacteroidetes	Bacteroidia	Bacteroidales	Bacteroidaceae	Bacteroides	Bacteroides ovatus CAG:22	-	-
member	818	-	-	-	-	-	HG0359659	-	-	-	-	-	Bacteria	Bacteroidetes	Bacteroidia	Bacteroidales	Bacteroidaceae	Bacteroides	Bacteroides pyogenes	-	-
member	818	-	-	-	-	-	HG0359659	-	-	-	-	-	Bacteria	Bacteroidetes	Bacteroidia	Bacteroidales	Bacteroidaceae	Bacteroides	Bacteroides reticulotermitis	-	-
member	818	-	-	-	-	-	HG0359659	-	-	-	-	-	Bacteria	Bacteroidetes	Bacteroidia	Bacteroidales	Bacteroidaceae	Bacteroides	Bacteroides salyersiae	-	-
member	818	-	-	-	-	-	HG0359659	-	-	-	-	-	Bacteria	Bacteroidetes	Bacteroidia	Bacteroidales	Bacteroidaceae	Bacteroides	Bacteroides sp. 1_1_14	-	-
member	818	-	-	-	-	-	HG0359659	-	-	-	-	-	Bacteria	Bacteroidetes	Bacteroidia	Bacteroidales	Bacteroidaceae	Bacteroides	Bacteroides sp. 224	-	-
member	818	-	-	-	-	-	HG0359659	-	-	-	-	-	Bacteria	Bacteroidetes	Bacteroidia	Bacteroidales	Bacteroidaceae	Bacteroides	Bacteroides sp. 2_1_33B	-	-
member	818	-	-	-	-	-	HG0359659	-	-	-	-	-	Bacteria	Bacteroidetes	Bacteroidia	Bacteroidales	Bacteroidaceae	Bacteroides	Bacteroides sp. 3_1_19	-	-
member	818	-	-	-	-	-	HG0359659	-	-	-	-	-	Bacteria	Bacteroidetes	Bacteroidia	Bacteroidales	Bacteroidaceae	Bacteroides	Bacteroides sp. 3_1_33FAA	-	-
member	818	-	-	-	-	-	HG0359659	-	-	-	-	-	Bacteria	Bacteroidetes	Bacteroidia	Bacteroidales	Bacteroidaceae	Bacteroides	Bacteroides sp. 3_1_40A	-	-
member	818	-	-	-	-	-	HG0359659	-	-	-	-	-	Bacteria	Bacteroidetes	Bacteroidia	Bacteroidales	Bacteroidaceae	Bacteroides	Bacteroides sp. 41_26	-	-
member	818	-	-	-	-	-	HG0359659	-	-	-	-	-	Bacteria	Bacteroidetes	Bacteroidia	Bacteroidales	Bacteroidaceae	Bacteroides	Bacteroides sp. 4_3_47FAA	-	-
member	818	-	-	-	-	-	HG0359659	-	-	-	-	-	Bacteria	Bacteroidetes	Bacteroidia	Bacteroidales	Bacteroidaceae	Bacteroides	Bacteroides sp. 51	-	-
member	818	-	-	-	-	-	HG0359659	-	-	-	-	-	Bacteria	Bacteroidetes	Bacteroidia	Bacteroidales	Bacteroidaceae	Bacteroides	Bacteroides sp. 9_1_42FAA	-	-
member	818	-	-	-	-	-	HG0359659	-	-	-	-	-	Bacteria	Bacteroidetes	Bacteroidia	Bacteroidales	Bacteroidaceae	Bacteroides	Bacteroides sp. AF15-23LB	-	-
member	818	-	-	-	-	-	HG0359659	-	-	-	-	-	Bacteria	Bacteroidetes	Bacteroidia	Bacteroidales	Bacteroidaceae	Bacteroides	Bacteroides sp. AF16-29	-	-
member	818	-	-	-	-	-	HG0359659	-	-	-	-	-	Bacteria	Bacteroidetes	Bacteroidia	Bacteroidales	Bacteroidaceae	Bacteroides	Bacteroides sp. AF16-49	-	-
member	818	-	-	-	-	-	HG0359659	-	-	-	-	-	Bacteria	Bacteroidetes	Bacteroidia	Bacteroidales	Bacteroidaceae	Bacteroides	Bacteroides sp. AF17-1	-	-
member	818	-	-	-	-	-	HG0359659	-	-	-	-	-	Bacteria	Bacteroidetes	Bacteroidia	Bacteroidales	Bacteroidaceae	Bacteroides	Bacteroides sp. AF25-18	-	-
member	818	-	-	-	-	-	HG0359659	-	-	-	-	-	Bacteria	Bacteroidetes	Bacteroidia	Bacteroidales	Bacteroidaceae	Bacteroides	Bacteroides sp. AF27-33	-	-
member	818	-	-	-	-	-	HG0359659	-	-	-	-	-	Bacteria	Bacteroidetes	Bacteroidia	Bacteroidales	Bacteroidaceae	Bacteroides	Bacteroides sp. AF32-15BH	-	-
member	818	-	-	-	-	-	HG0359659	-	-	-	-	-	Bacteria	Bacteroidetes	Bacteroidia	Bacteroidales	Bacteroidaceae	Bacteroides	Bacteroides sp. AF39-10AT	-	-
member	818	-	-	-	-	-	HG0359659	-	-	-	-	-	Bacteria	Bacteroidetes	Bacteroidia	Bacteroidales	Bacteroidaceae	Bacteroides	Bacteroides sp. AF39-11AC	-	-
member	818	-	-	-	-	-	HG0359659	-	-	-	-	-	Bacteria	Bacteroidetes	Bacteroidia	Bacteroidales	Bacteroidaceae	Bacteroides	Bacteroides sp. AM07-16	-	-
member	818	-	-	-	-	-	HG0359659	-	-	-	-	-	Bacteria	Bacteroidetes	Bacteroidia	Bacteroidales	Bacteroidaceae	Bacteroides	Bacteroides sp. AM10-21B	-	-
member	818	-	-	-	-	-	HG0359659	-	-	-	-	-	Bacteria	Bacteroidetes	Bacteroidia	Bacteroidales	Bacteroidaceae	Bacteroides	Bacteroides sp. AM16-15	-	-
member	818	-	-	-	-	-	HG0359659	-	-	-	-	-	Bacteria	Bacteroidetes	Bacteroidia	Bacteroidales	Bacteroidaceae	Bacteroides	Bacteroides sp. AM16-24	-	-
member	818	-	-	-	-	-	HG0359659	-	-	-	-	-	Bacteria	Bacteroidetes	Bacteroidia	Bacteroidales	Bacteroidaceae	Bacteroides	Bacteroides sp. AM18-9	-	-
member	818	-	-	-	-	-	HG0359659	-	-	-	-	-	Bacteria	Bacteroidetes	Bacteroidia	Bacteroidales	Bacteroidaceae	Bacteroides	Bacteroides sp. AM22-3LB	-	-
member	818	-	-	-	-	-	HG0359659	-	-	-	-	-	Bacteria	Bacteroidetes	Bacteroidia	Bacteroidales	Bacteroidaceae	Bacteroides	Bacteroides sp. AM23-18	-	-
member	818	-	-	-	-	-	HG0359659	-	-	-	-	-	Bacteria	Bacteroidetes	Bacteroidia	Bacteroidales	Bacteroidaceae	Bacteroides	Bacteroides sp. AM25-34	-	-
member	818	-	-	-	-	-	HG0359659	-	-	-	-	-	Bacteria	Bacteroidetes	Bacteroidia	Bacteroidales	Bacteroidaceae	Bacteroides	Bacteroides sp. AM26-11	-	-
member	818	-	-	-	-	-	HG0359659	-	-	-	-	-	Bacteria	Bacteroidetes	Bacteroidia	Bacteroidales	Bacteroidaceae	Bacteroides	Bacteroides sp. AM27-13	-	-
member	818	-	-	-	-	-	HG0359659	-	-	-	-	-	Bacteria	Bacteroidetes	Bacteroidia	Bacteroidales	Bacteroidaceae	Bacteroides	Bacteroides sp. AM28-6	-	-
member	818	-	-	-	-	-	HG0359659	-	-	-	-	-	Bacteria	Bacteroidetes	Bacteroidia	Bacteroidales	Bacteroidaceae	Bacteroides	Bacteroides sp. AM37-9	-	-
member	818	-	-	-	-	-	HG0359659	-	-	-	-	-	Bacteria	Bacteroidetes	Bacteroidia	Bacteroidales	Bacteroidaceae	Bacteroides	Bacteroides sp. AM51-7	-	-
member	818	-	-	-	-	-	HG0359659	-	-	-	-	-	Bacteria	Bacteroidetes	Bacteroidia	Bacteroidales	Bacteroidaceae	Bacteroides	Bacteroides sp. AM54-2NS	-	-
member	818	-	-	-	-	-	HG0359659	-	-	-	-	-	Bacteria	Bacteroidetes	Bacteroidia	Bacteroidales	Bacteroidaceae	Bacteroides	Bacteroides sp. CAG:189	-	-
member	818	-	-	-	-	-	HG0359659	-	-	-	-	-	Bacteria	Bacteroidetes	Bacteroidia	Bacteroidales	Bacteroidaceae	Bacteroides	Bacteroides sp. CAG:598	-	-
member	818	-	-	-	-	-	HG0359659	-	-	-	-	-	Bacteria	Bacteroidetes	Bacteroidia	Bacteroidales	Bacteroidaceae	Bacteroides	Bacteroides sp. CAG:754	-	-
member	818	-	-	-	-	-	HG0359659	-	-	-	-	-	Bacteria	Bacteroidetes	Bacteroidia	Bacteroidales	Bacteroidaceae	Bacteroides	Bacteroides sp. CAG:98	-	-
member	818	-	-	-	-	-	HG0359659	-	-	-	-	-	Bacteria	Bacteroidetes	Bacteroidia	Bacteroidales	Bacteroidaceae	Bacteroides	Bacteroides sp. CBA7301	-	-
member	818	-	-	-	-	-	HG0359659	-	-	-	-	-	Bacteria	Bacteroidetes	Bacteroidia	Bacteroidales	Bacteroidaceae	Bacteroides	Bacteroides sp. CF01-10NS	-	-
member	818	-	-	-	-	-	HG0359659	-	-	-	-	-	Bacteria	Bacteroidetes	Bacteroidia	Bacteroidales	Bacteroidaceae	Bacteroides	Bacteroides sp. HPS0048	-	-
member	818	-	-	-	-	-	HG0359659	-	-	-	-	-	Bacteria	Bacteroidetes	Bacteroidia	Bacteroidales	Bacteroidaceae	Bacteroides	Bacteroides sp. L10-4	-	-
member	818	-	-	-	-	-	HG0359659	-	-	-	-	-	Bacteria	Bacteroidetes	Bacteroidia	Bacteroidales	Bacteroidaceae	Bacteroides	Bacteroides sp. OM05-10AA	-	-
member	818	-	-	-	-	-	HG0359659	-	-	-	-	-	Bacteria	Bacteroidetes	Bacteroidia	Bacteroidales	Bacteroidaceae	Bacteroides	Bacteroides sp. OM05-12	-	-
member	818	-	-	-	-	-	HG0359659	-	-	-	-	-	Bacteria	Bacteroidetes	Bacteroidia	Bacteroidales	Bacteroidaceae	Bacteroides	Bacteroides sp. OM08-11	-	-
member	818	-	-	-	-	-	HG0359659	-	-	-	-	-	Bacteria	Bacteroidetes	Bacteroidia	Bacteroidales	Bacteroidaceae	Bacteroides	Bacteroides sp. OM08-17BH	-	-
member	818	-	-	-	-	-	HG0359659	-	-	-	-	-	Bacteria	Bacteroidetes	Bacteroidia	Bacteroidales	Bacteroidaceae	Bacteroides	Bacteroides stercoris	-	-
member	818	-	-	-	-	-	HG0359659	-	-	-	-	-	Bacteria	Bacteroidetes	Bacteroidia	Bacteroidales	Bacteroidaceae	Bacteroides	Bacteroides stercoris CAG:120	-	-
member	818	-	-	-	-	-	HG0359659	-	-	-	-	-	Bacteria	Bacteroidetes	Bacteroidia	Bacteroidales	Bacteroidaceae	Bacteroides	Bacteroides thetaiotaomicron	-	-
member	818	-	-	-	-	-	HG0359659	-	-	-	-	-	Bacteria	Bacteroidetes	Bacteroidia	Bacteroidales	Bacteroidaceae	Bacteroides	Bacteroides thetaiotaomicron CAG:40	-	-
member	818	-	-	-	-	-	HG0359659	-	-	-	-	-	Bacteria	Bacteroidetes	Bacteroidia	Bacteroidales	Bacteroidaceae	Bacteroides	Bacteroides timonensis	-	-
member	818	-	-	-	-	-	HG0359659	-	-	-	-	-	Bacteria	Bacteroidetes	Bacteroidia	Bacteroidales	Bacteroidaceae	Bacteroides	Bacteroides uniformis	-	-
member	818	-	-	-	-	-	HG0359659	-	-	-	-	-	Bacteria	Bacteroidetes	Bacteroidia	Bacteroidales	Bacteroidaceae	Bacteroides	Bacteroides uniformis CAG:3	-	-
member	818	-	-	-	-	-	HG0359659	-	-	-	-	-	Bacteria	Bacteroidetes	Bacteroidia	Bacteroidales	Bacteroidaceae	Bacteroides	Bacteroides vulgatus CAG:6	-	-
member	818	-	-	-	-	-	HG0359659	-	-	-	-	-	Bacteria	Bacteroidetes	Bacteroidia	Bacteroidales	Bacteroidaceae	Bacteroides	Bacteroides xylanisolvens	-	-
member	818	-	-	-	-	-	HG0359659	-	-	-	-	-	Bacteria	Bacteroidetes	Bacteroidia	Bacteroidales	Bacteroidaceae	Bacteroides	unclassified	-	-
member	818	-	-	-	-	-	HG0359659	-	-	-	-	-	Bacteria	Bacteroidetes	Bacteroidia	Bacteroidales	Bacteroidaceae	Bacteroides	uncultured Bacteroides sp.	-	-
member	818	-	-	-	-	-	HG0359659	-	-	-	-	-	Bacteria	Bacteroidetes	Bacteroidia	Bacteroidales	Bacteroidaceae	Phocaeicola	Phocaeicola dorei	-	-
member	818	-	-	-	-	-	HG0359659	-	-	-	-	-	Bacteria	Bacteroidetes	Bacteroidia	Bacteroidales	Bacteroidaceae	Phocaeicola	Phocaeicola faecalis	-	-
member	818	-	-	-	-	-	HG0359659	-	-	-	-	-	Bacteria	Bacteroidetes	Bacteroidia	Bacteroidales	Bacteroidaceae	Phocaeicola	Phocaeicola massiliensis	-	-
member	818	-	-	-	-	-	HG0359659	-	-	-	-	-	Bacteria	Bacteroidetes	Bacteroidia	Bacteroidales	Bacteroidaceae	Phocaeicola	Phocaeicola paurosaccharolyticus	-	-
member	818	-	-	-	-	-	HG0359659	-	-	-	-	-	Bacteria	Bacteroidetes	Bacteroidia	Bacteroidales	Bacteroidaceae	Phocaeicola	Phocaeicola sartorii	-	-
member	818	-	-	-	-	-	HG0359659	-	-	-	-	-	Bacteria	Bacteroidetes	Bacteroidia	Bacteroidales	Bacteroidaceae	Phocaeicola	Phocaeicola vulgatus	-	-
member	818	-	-	-	-	-	HG0359659	-	-	-	-	-	Bacteria	Bacteroidetes	Bacteroidia	Bacteroidales	Bacteroidaceae	Phocaeicola	unclassified	-	-
member	818	-	-	-	-	-	HG0359659	-	-	-	-	-	Bacteria	Bacteroidetes	Bacteroidia	Bacteroidales	Bacteroidaceae	unclassified	Bacteroidaceae bacterium	-	-
member	818	-	-	-	-	-	HG0359659	-	-	-	-	-	Bacteria	Bacteroidetes	Bacteroidia	Bacteroidales	Bacteroidaceae	unclassified	Bacteroidaceae bacterium HV4-6-C5C	-	-
member	818	-	-	-	-	-	HG0359659	-	-	-	-	-	Bacteria	Bacteroidetes	Bacteroidia	Bacteroidales	Bacteroidaceae	unclassified	unclassified	-	-
member	818	-	-	-	-	-	HG0359659	-	-	-	-	-	Bacteria	Bacteroidetes	Bacteroidia	Bacteroidales	Porphyromonadaceae	Porphyromonas	Porphyromonas sp. 31_2	-	-
member	818	-	-	-	-	-	HG0359659	-	-	-	-	-	Bacteria	Bacteroidetes	Bacteroidia	Bacteroidales	Tannerellaceae	Parabacteroides	Parabacteroides acidifaciens	-	-
member	818	-	-	-	-	-	HG0359659	-	-	-	-	-	Bacteria	Bacteroidetes	Bacteroidia	Bacteroidales	Tannerellaceae	Parabacteroides	Parabacteroides bouchesdurhonensis	-	-
member	818	-	-	-	-	-	HG0359659	-	-	-	-	-	Bacteria	Bacteroidetes	Bacteroidia	Bacteroidales	Tannerellaceae	Parabacteroides	Parabacteroides distasonis	-	-
member	818	-	-	-	-	-	HG0359659	-	-	-	-	-	Bacteria	Bacteroidetes	Bacteroidia	Bacteroidales	Tannerellaceae	Parabacteroides	Parabacteroides faecis	-	-
member	818	-	-	-	-	-	HG0359659	-	-	-	-	-	Bacteria	Bacteroidetes	Bacteroidia	Bacteroidales	Tannerellaceae	Parabacteroides	Parabacteroides goldsteinii	-	-
member	818	-	-	-	-	-	HG0359659	-	-	-	-	-	Bacteria	Bacteroidetes	Bacteroidia	Bacteroidales	Tannerellaceae	Parabacteroides	Parabacteroides gordonii	-	-
member	818	-	-	-	-	-	HG0359659	-	-	-	-	-	Bacteria	Bacteroidetes	Bacteroidia	Bacteroidales	Tannerellaceae	Parabacteroides	Parabacteroides johnsonii	-	-
member	818	-	-	-	-	-	HG0359659	-	-	-	-	-	Bacteria	Bacteroidetes	Bacteroidia	Bacteroidales	Tannerellaceae	Parabacteroides	Parabacteroides johnsonii CAG:246	-	-
member	818	-	-	-	-	-	HG0359659	-	-	-	-	-	Bacteria	Bacteroidetes	Bacteroidia	Bacteroidales	Tannerellaceae	Parabacteroides	Parabacteroides massiliensis	-	-
member	818	-	-	-	-	-	HG0359659	-	-	-	-	-	Bacteria	Bacteroidetes	Bacteroidia	Bacteroidales	Tannerellaceae	Parabacteroides	Parabacteroides merdae	-	-
member	818	-	-	-	-	-	HG0359659	-	-	-	-	-	Bacteria	Bacteroidetes	Bacteroidia	Bacteroidales	Tannerellaceae	Parabacteroides	Parabacteroides merdae CAG:48	-	-
member	818	-	-	-	-	-	HG0359659	-	-	-	-	-	Bacteria	Bacteroidetes	Bacteroidia	Bacteroidales	Tannerellaceae	Parabacteroides	Parabacteroides sp. 2_1_7	-	-
member	818	-	-	-	-	-	HG0359659	-	-	-	-	-	Bacteria	Bacteroidetes	Bacteroidia	Bacteroidales	Tannerellaceae	Parabacteroides	Parabacteroides sp. AF14-59	-	-
member	818	-	-	-	-	-	HG0359659	-	-	-	-	-	Bacteria	Bacteroidetes	Bacteroidia	Bacteroidales	Tannerellaceae	Parabacteroides	Parabacteroides sp. AF17-28	-	-
member	818	-	-	-	-	-	HG0359659	-	-	-	-	-	Bacteria	Bacteroidetes	Bacteroidia	Bacteroidales	Tannerellaceae	Parabacteroides	Parabacteroides sp. AF18-52	-	-
member	818	-	-	-	-	-	HG0359659	-	-	-	-	-	Bacteria	Bacteroidetes	Bacteroidia	Bacteroidales	Tannerellaceae	Parabacteroides	Parabacteroides sp. AF48-14	-	-
member	818	-	-	-	-	-	HG0359659	-	-	-	-	-	Bacteria	Bacteroidetes	Bacteroidia	Bacteroidales	Tannerellaceae	Parabacteroides	Parabacteroides sp. AM08-6	-	-
member	818	-	-	-	-	-	HG0359659	-	-	-	-	-	Bacteria	Bacteroidetes	Bacteroidia	Bacteroidales	Tannerellaceae	Parabacteroides	Parabacteroides sp. AM18-12LB	-	-
member	818	-	-	-	-	-	HG0359659	-	-	-	-	-	Bacteria	Bacteroidetes	Bacteroidia	Bacteroidales	Tannerellaceae	Parabacteroides	Parabacteroides sp. AM27-42	-	-
member	818	-	-	-	-	-	HG0359659	-	-	-	-	-	Bacteria	Bacteroidetes	Bacteroidia	Bacteroidales	Tannerellaceae	Parabacteroides	Parabacteroides sp. AM44-16	-	-
member	818	-	-	-	-	-	HG0359659	-	-	-	-	-	Bacteria	Bacteroidetes	Bacteroidia	Bacteroidales	Tannerellaceae	Parabacteroides	Parabacteroides sp. ASF519	-	-
member	818	-	-	-	-	-	HG0359659	-	-	-	-	-	Bacteria	Bacteroidetes	Bacteroidia	Bacteroidales	Tannerellaceae	Parabacteroides	Parabacteroides sp. BX2	-	-
member	818	-	-	-	-	-	HG0359659	-	-	-	-	-	Bacteria	Bacteroidetes	Bacteroidia	Bacteroidales	Tannerellaceae	Parabacteroides	Parabacteroides sp. CAG:2	-	-
member	818	-	-	-	-	-	HG0359659	-	-	-	-	-	Bacteria	Bacteroidetes	Bacteroidia	Bacteroidales	Tannerellaceae	Parabacteroides	Parabacteroides sp. D13	-	-
member	818	-	-	-	-	-	HG0359659	-	-	-	-	-	Bacteria	Bacteroidetes	Bacteroidia	Bacteroidales	Tannerellaceae	Parabacteroides	Parabacteroides sp. D25	-	-
member	818	-	-	-	-	-	HG0359659	-	-	-	-	-	Bacteria	Bacteroidetes	Bacteroidia	Bacteroidales	Tannerellaceae	Parabacteroides	Parabacteroides sp. D26	-	-
member	818	-	-	-	-	-	HG0359659	-	-	-	-	-	Bacteria	Bacteroidetes	Bacteroidia	Bacteroidales	Tannerellaceae	Parabacteroides	Parabacteroides sp. HGS0025	-	-
member	818	-	-	-	-	-	HG0359659	-	-	-	-	-	Bacteria	Bacteroidetes	Bacteroidia	Bacteroidales	Tannerellaceae	Parabacteroides	Parabacteroides sp. ZJ-118	-	-
member	818	-	-	-	-	-	HG0359659	-	-	-	-	-	Bacteria	Bacteroidetes	Bacteroidia	Bacteroidales	Tannerellaceae	Parabacteroides	Parabacteroides sp. merdae-related_45_40	-	-
member	818	-	-	-	-	-	HG0359659	-	-	-	-	-	Bacteria	Bacteroidetes	Bacteroidia	Bacteroidales	Tannerellaceae	Parabacteroides	unclassified	-	-
member	818	-	-	-	-	-	HG0359659	-	-	-	-	-	Bacteria	Firmicutes	Erysipelotrichia	Erysipelotrichales	Coprobacillaceae	Catenibacterium	Catenibacterium mitsuokai	-	-
member	818	-	-	-	-	-	HG0359659	-	-	-	-	-	Bacteria	Verrucomicrobia	Verrucomicrobiae	Verrucomicrobiales	Akkermansiaceae	Akkermansia	Akkermansia sp. BIOML-A54	-	-
member	818	-	-	-	-	-	HG0359659	-	-	-	-	-	Viruses	Uroviricota	Caudoviricetes	Caudovirales	Myoviridae	unclassified	Myoviridae sp.	-	-
member	818	-	-	-	-	-	HG0477803	metabolism	Energy production and conversion	4ANBW	Catalyzes the reversible oxidation of malate to oxaloacetate	411479.BACUNI_03132	Bacteria	Bacteroidetes	Bacteroidia	Bacteroidales	Bacteroidaceae	Bacteroides	Bacteroides sp. AM51-7	unclassified	unclassified
member	818	-	-	-	-	-	HG0477803	-	-	-	-	-	Bacteria	Bacteroidetes	Bacteroidia	Bacteroidales	Bacteroidaceae	Bacteroides	Bacteroides sp. L10-4	-	-
member	818	-	-	-	-	-	HG0477803	-	-	-	-	-	Bacteria	Bacteroidetes	Bacteroidia	Bacteroidales	Bacteroidaceae	Bacteroides	Bacteroides sp. NM69_E16B	-	-
member	818	-	-	-	-	-	HG0477803	-	-	-	-	-	Bacteria	Bacteroidetes	Bacteroidia	Bacteroidales	Bacteroidaceae	Bacteroides	Bacteroides sp. OM08-11	-	-
member	818	-	-	-	-	-	HG0477803	-	-	-	-	-	Bacteria	Bacteroidetes	Bacteroidia	Bacteroidales	Bacteroidaceae	Bacteroides	Bacteroides uniformis	-	-
member	818	-	-	-	-	-	HG0477803	-	-	-	-	-	Bacteria	Bacteroidetes	Bacteroidia	Bacteroidales	Bacteroidaceae	Bacteroides	Bacteroides uniformis CAG:3	-	-
member	818	-	-	-	-	-	HG0477803	-	-	-	-	-	Bacteria	Bacteroidetes	Bacteroidia	Bacteroidales	Bacteroidaceae	Bacteroides	unclassified	-	-
member	818	-	-	-	-	-	HG0477803	-	-	-	-	-	Bacteria	Firmicutes	Erysipelotrichia	Erysipelotrichales	Coprobacillaceae	Catenibacterium	Catenibacterium mitsuokai	-	-
member	818	-	-	-	-	-	HG0541597	metabolism	Energy production and conversion	4ANBW	Catalyzes the reversible oxidation of malate to oxaloacetate	411901.BACCAC_03436	Bacteria	Bacteroidetes	Bacteroidia	Bacteroidales	Bacteroidaceae	Bacteroides	Bacteroides acidifaciens	unclassified	unclassified
member	818	-	-	-	-	-	HG0541597	-	-	-	-	-	Bacteria	Bacteroidetes	Bacteroidia	Bacteroidales	Bacteroidaceae	Bacteroides	Bacteroides caccae	-	-
member	818	-	-	-	-	-	HG0541597	-	-	-	-	-	Bacteria	Bacteroidetes	Bacteroidia	Bacteroidales	Bacteroidaceae	Bacteroides	Bacteroides caccae CAG:21	-	-
member	818	-	-	-	-	-	HG0541597	-	-	-	-	-	Bacteria	Bacteroidetes	Bacteroidia	Bacteroidales	Bacteroidaceae	Bacteroides	Bacteroides caecimuris	-	-
member	818	-	-	-	-	-	HG0541597	-	-	-	-	-	Bacteria	Bacteroidetes	Bacteroidia	Bacteroidales	Bacteroidaceae	Bacteroides	Bacteroides fragilis	-	-
member	818	-	-	-	-	-	HG0541597	-	-	-	-	-	Bacteria	Bacteroidetes	Bacteroidia	Bacteroidales	Bacteroidaceae	Bacteroides	Bacteroides ovatus	-	-
member	818	-	-	-	-	-	HG0541597	-	-	-	-	-	Bacteria	Bacteroidetes	Bacteroidia	Bacteroidales	Bacteroidaceae	Bacteroides	Bacteroides ovatus CAG:22	-	-
member	818	-	-	-	-	-	HG0541597	-	-	-	-	-	Bacteria	Bacteroidetes	Bacteroidia	Bacteroidales	Bacteroidaceae	Bacteroides	Bacteroides sp. 43_46	-	-
member	818	-	-	-	-	-	HG0541597	-	-	-	-	-	Bacteria	Bacteroidetes	Bacteroidia	Bacteroidales	Bacteroidaceae	Bacteroides	Bacteroides sp. AM37-9	-	-
member	818	-	-	-	-	-	HG0541597	-	-	-	-	-	Bacteria	Bacteroidetes	Bacteroidia	Bacteroidales	Bacteroidaceae	Bacteroides	Bacteroides sp. AM54-2NS	-	-
member	818	-	-	-	-	-	HG0541597	-	-	-	-	-	Bacteria	Bacteroidetes	Bacteroidia	Bacteroidales	Bacteroidaceae	Bacteroides	Bacteroides sp. CF01-10NS	-	-
member	818	-	-	-	-	-	HG0541597	-	-	-	-	-	Bacteria	Bacteroidetes	Bacteroidia	Bacteroidales	Bacteroidaceae	Bacteroides	Bacteroides xylanisolvens	-	-
member	818	-	-	-	-	-	HG0541597	-	-	-	-	-	Bacteria	Bacteroidetes	Bacteroidia	Bacteroidales	Bacteroidaceae	Bacteroides	unclassified	-	-
member	818	-	-	-	-	-	HG0564690	metabolism	Energy production and conversion	4ANBW	Catalyzes the reversible oxidation of malate to oxaloacetate	763034.HMPREF9446_02488	Bacteria	Bacteroidetes	Bacteroidia	Bacteroidales	Bacteroidaceae	Bacteroides	Bacteroides fluxus	unclassified	unclassified
member	818	-	-	-	-	-	HG0564690	-	-	-	-	-	Bacteria	Bacteroidetes	Bacteroidia	Bacteroidales	Bacteroidaceae	Bacteroides	Bacteroides sp. CAG:598	-	-
member	818	-	-	-	-	-	HG0564690	-	-	-	-	-	Bacteria	Bacteroidetes	Bacteroidia	Bacteroidales	Bacteroidaceae	unclassified	unclassified	-	-
member	818	-	-	-	-	-	HG0567578	metabolism	Energy production and conversion	4ANBW	Catalyzes the reversible oxidation of malate to oxaloacetate	762984.HMPREF9445_02666	Bacteria	Bacteroidetes	Bacteroidia	Bacteroidales	Bacteroidaceae	Bacteroides	Bacteroides clarus	unclassified	unclassified
member	818	-	-	-	-	-	HG0567578	-	-	-	-	-	Bacteria	Bacteroidetes	Bacteroidia	Bacteroidales	Bacteroidaceae	Bacteroides	Bacteroides clarus CAG:160	-	-
member	818	-	-	-	-	-	HG0567578	-	-	-	-	-	Bacteria	Bacteroidetes	Bacteroidia	Bacteroidales	Bacteroidaceae	Bacteroides	Bacteroides sp. 44_46	-	-
member	818	-	-	-	-	-	HG0567578	-	-	-	-	-	Bacteria	Bacteroidetes	Bacteroidia	Bacteroidales	Bacteroidaceae	Bacteroides	unclassified	-	-
member	818	-	-	-	-	-	HG0572519	metabolism	Energy production and conversion	4ANBW	Catalyzes the reversible oxidation of malate to oxaloacetate	449673.BACSTE_03693	Bacteria	Bacteroidetes	Bacteroidia	Bacteroidales	Bacteroidaceae	Bacteroides	Bacteroides sp. AM10-21B	unclassified	unclassified
member	818	-	-	-	-	-	HG0572519	-	-	-	-	-	Bacteria	Bacteroidetes	Bacteroidia	Bacteroidales	Bacteroidaceae	Bacteroides	Bacteroides stercoris	-	-
member	818	-	-	-	-	-	HG0572519	-	-	-	-	-	Bacteria	Bacteroidetes	Bacteroidia	Bacteroidales	Bacteroidaceae	Bacteroides	Bacteroides stercoris CAG:120	-	-
member	818	-	-	-	-	-	HG0572519	-	-	-	-	-	Bacteria	Bacteroidetes	Bacteroidia	Bacteroidales	Bacteroidaceae	Bacteroides	unclassified	-	-
member	818	-	-	-	-	-	HG0617854	metabolism	Energy production and conversion	4ANBW	Catalyzes the reversible oxidation of malate to oxaloacetate	457424.BFAG_04469	Bacteria	Bacteroidetes	Bacteroidia	Bacteroidales	Bacteroidaceae	Bacteroides	Bacteroides fragilis	unclassified	unclassified
member	818	-	-	-	-	-	HG0617854	-	-	-	-	-	Bacteria	Bacteroidetes	Bacteroidia	Bacteroidales	Bacteroidaceae	Bacteroides	Bacteroides fragilis CAG:558	-	-
member	818	-	-	-	-	-	HG0617854	-	-	-	-	-	Bacteria	Bacteroidetes	Bacteroidia	Bacteroidales	Bacteroidaceae	Bacteroides	unclassified	-	-
member	818	-	-	-	-	-	HG0881313	metabolism	Energy production and conversion	22UXS	Catalyzes the reversible oxidation of malate to oxaloacetate	1033732.CAHI01000030_gene863	Bacteria	Bacteroidetes	Bacteroidia	Bacteroidales	Rikenellaceae	Alistipes	Alistipes shahii	unclassified	unclassified
member	818	-	-	-	-	-	HG0881313	-	-	-	-	-	Bacteria	Bacteroidetes	Bacteroidia	Bacteroidales	Rikenellaceae	Alistipes	Alistipes sp. 56_sp_Nov_56_25	-	-
member	818	-	-	-	-	-	HG0881313	-	-	-	-	-	Bacteria	Bacteroidetes	Bacteroidia	Bacteroidales	Rikenellaceae	Alistipes	Alistipes sp. CAG:53	-	-
member	818	-	-	-	-	-	HG0881313	-	-	-	-	-	Bacteria	Bacteroidetes	Bacteroidia	Bacteroidales	Rikenellaceae	Alistipes	unclassified	-	-
member	818	-	-	-	-	-	HG0899632	metabolism	Energy production and conversion	4ANBW	Catalyzes the reversible oxidation of malate to oxaloacetate	1121098.HMPREF1534_00139	Bacteria	Bacteroidetes	Bacteroidia	Bacteroidales	Bacteroidaceae	Bacteroides	Bacteroides sp. 3_1_33FAA	unclassified	unclassified
member	818	-	-	-	-	-	HG0899632	-	-	-	-	-	Bacteria	Bacteroidetes	Bacteroidia	Bacteroidales	Bacteroidaceae	Bacteroides	Bacteroides sp. 3_1_40A	-	-
member	818	-	-	-	-	-	HG0899632	-	-	-	-	-	Bacteria	Bacteroidetes	Bacteroidia	Bacteroidales	Bacteroidaceae	Bacteroides	Bacteroides sp. 4_3_47FAA	-	-
member	818	-	-	-	-	-	HG0899632	-	-	-	-	-	Bacteria	Bacteroidetes	Bacteroidia	Bacteroidales	Bacteroidaceae	Bacteroides	Bacteroides sp. 9_1_42FAA	-	-
member	818	-	-	-	-	-	HG0899632	-	-	-	-	-	Bacteria	Bacteroidetes	Bacteroidia	Bacteroidales	Bacteroidaceae	Bacteroides	Bacteroides sp. AF15-23LB	-	-
member	818	-	-	-	-	-	HG0899632	-	-	-	-	-	Bacteria	Bacteroidetes	Bacteroidia	Bacteroidales	Bacteroidaceae	Bacteroides	Bacteroides sp. AF16-29	-	-
member	818	-	-	-	-	-	HG0899632	-	-	-	-	-	Bacteria	Bacteroidetes	Bacteroidia	Bacteroidales	Bacteroidaceae	Bacteroides	Bacteroides sp. AF17-1	-	-
member	818	-	-	-	-	-	HG0899632	-	-	-	-	-	Bacteria	Bacteroidetes	Bacteroidia	Bacteroidales	Bacteroidaceae	Bacteroides	Bacteroides sp. AF25-18	-	-
member	818	-	-	-	-	-	HG0899632	-	-	-	-	-	Bacteria	Bacteroidetes	Bacteroidia	Bacteroidales	Bacteroidaceae	Bacteroides	Bacteroides sp. AF32-15BH	-	-
member	818	-	-	-	-	-	HG0899632	-	-	-	-	-	Bacteria	Bacteroidetes	Bacteroidia	Bacteroidales	Bacteroidaceae	Bacteroides	Bacteroides sp. AF39-10AT	-	-
member	818	-	-	-	-	-	HG0899632	-	-	-	-	-	Bacteria	Bacteroidetes	Bacteroidia	Bacteroidales	Bacteroidaceae	Bacteroides	Bacteroides sp. AM16-15	-	-
member	818	-	-	-	-	-	HG0899632	-	-	-	-	-	Bacteria	Bacteroidetes	Bacteroidia	Bacteroidales	Bacteroidaceae	Bacteroides	Bacteroides sp. AM18-9	-	-
member	818	-	-	-	-	-	HG0899632	-	-	-	-	-	Bacteria	Bacteroidetes	Bacteroidia	Bacteroidales	Bacteroidaceae	Bacteroides	Bacteroides sp. AM22-3LB	-	-
member	818	-	-	-	-	-	HG0899632	-	-	-	-	-	Bacteria	Bacteroidetes	Bacteroidia	Bacteroidales	Bacteroidaceae	Bacteroides	Bacteroides sp. AM23-18	-	-
member	818	-	-	-	-	-	HG0899632	-	-	-	-	-	Bacteria	Bacteroidetes	Bacteroidia	Bacteroidales	Bacteroidaceae	Bacteroides	Bacteroides sp. AM25-34	-	-
member	818	-	-	-	-	-	HG0899632	-	-	-	-	-	Bacteria	Bacteroidetes	Bacteroidia	Bacteroidales	Bacteroidaceae	Bacteroides	Bacteroides sp. AM26-11	-	-
member	818	-	-	-	-	-	HG0899632	-	-	-	-	-	Bacteria	Bacteroidetes	Bacteroidia	Bacteroidales	Bacteroidaceae	Bacteroides	Bacteroides sp. AM27-13	-	-
member	818	-	-	-	-	-	HG0899632	-	-	-	-	-	Bacteria	Bacteroidetes	Bacteroidia	Bacteroidales	Bacteroidaceae	Bacteroides	Bacteroides sp. AM28-6	-	-
member	818	-	-	-	-	-	HG0899632	-	-	-	-	-	Bacteria	Bacteroidetes	Bacteroidia	Bacteroidales	Bacteroidaceae	Bacteroides	Bacteroides sp. CAG:98	-	-
member	818	-	-	-	-	-	HG0899632	-	-	-	-	-	Bacteria	Bacteroidetes	Bacteroidia	Bacteroidales	Bacteroidaceae	Bacteroides	Bacteroides vulgatus CAG:6	-	-
member	818	-	-	-	-	-	HG0899632	-	-	-	-	-	Bacteria	Bacteroidetes	Bacteroidia	Bacteroidales	Bacteroidaceae	Phocaeicola	Phocaeicola dorei	-	-
member	818	-	-	-	-	-	HG0899632	-	-	-	-	-	Bacteria	Bacteroidetes	Bacteroidia	Bacteroidales	Bacteroidaceae	Phocaeicola	Phocaeicola massiliensis	-	-
member	818	-	-	-	-	-	HG0899632	-	-	-	-	-	Bacteria	Bacteroidetes	Bacteroidia	Bacteroidales	Bacteroidaceae	Phocaeicola	Phocaeicola vulgatus	-	-
member	818	-	-	-	-	-	HG0899632	-	-	-	-	-	Bacteria	Bacteroidetes	Bacteroidia	Bacteroidales	Bacteroidaceae	Phocaeicola	unclassified	-	-
member	818	-	-	-	-	-	HG0899632	-	-	-	-	-	Bacteria	Bacteroidetes	Bacteroidia	Bacteroidales	Bacteroidaceae	unclassified	unclassified	-	-
member	818	-	-	-	-	-	HG0899632	-	-	-	-	-	Viruses	Uroviricota	Caudoviricetes	Caudovirales	Myoviridae	unclassified	Myoviridae sp.	-	-
member	818	-	-	-	-	-	HG0904981	metabolism	Energy production and conversion	22UXS	Catalyzes the reversible oxidation of malate to oxaloacetate	1033732.CAHI01000030_gene863	unclassified	unclassified	unclassified	unclassified	unclassified	unclassified	unclassified	unclassified	unclassified
member	818	-	-	-	-	-	HG1034148	metabolism	Energy production and conversion	4ANBW	Catalyzes the reversible oxidation of malate to oxaloacetate	411479.BACUNI_03132	Bacteria	Bacteroidetes	Bacteroidia	Bacteroidales	Bacteroidaceae	Bacteroides	Bacteroides clarus CAG:160	unclassified	unclassified
member	818	-	-	-	-	-	HG1034148	-	-	-	-	-	Bacteria	Bacteroidetes	Bacteroidia	Bacteroidales	Bacteroidaceae	Bacteroides	Bacteroides fluxus	-	-
member	818	-	-	-	-	-	HG1034148	-	-	-	-	-	Bacteria	Bacteroidetes	Bacteroidia	Bacteroidales	Bacteroidaceae	Bacteroides	Bacteroides sp. AM10-21B	-	-
member	818	-	-	-	-	-	HG1034148	-	-	-	-	-	Bacteria	Bacteroidetes	Bacteroidia	Bacteroidales	Bacteroidaceae	Bacteroides	Bacteroides sp. AM51-7	-	-
member	818	-	-	-	-	-	HG1034148	-	-	-	-	-	Bacteria	Bacteroidetes	Bacteroidia	Bacteroidales	Bacteroidaceae	Bacteroides	Bacteroides sp. OM08-17BH	-	-
member	818	-	-	-	-	-	HG1034148	-	-	-	-	-	Bacteria	Bacteroidetes	Bacteroidia	Bacteroidales	Bacteroidaceae	Bacteroides	Bacteroides stercoris	-	-
member	818	-	-	-	-	-	HG1034148	-	-	-	-	-	Bacteria	Bacteroidetes	Bacteroidia	Bacteroidales	Bacteroidaceae	Bacteroides	Bacteroides stercoris CAG:120	-	-
member	818	-	-	-	-	-	HG1034148	-	-	-	-	-	Bacteria	Bacteroidetes	Bacteroidia	Bacteroidales	Bacteroidaceae	Bacteroides	Bacteroides uniformis	-	-
member	818	-	-	-	-	-	HG1034148	-	-	-	-	-	Bacteria	Bacteroidetes	Bacteroidia	Bacteroidales	Bacteroidaceae	Bacteroides	Bacteroides uniformis CAG:3	-	-
member	818	-	-	-	-	-	HG1034148	-	-	-	-	-	Bacteria	Bacteroidetes	Bacteroidia	Bacteroidales	Bacteroidaceae	Bacteroides	unclassified	-	-
member	818	-	-	-	-	-	HG1034148	-	-	-	-	-	Bacteria	Bacteroidetes	Bacteroidia	Bacteroidales	Bacteroidaceae	unclassified	Bacteroidaceae bacterium HV4-6-C5C	-	-
member	818	-	-	-	-	-	HG1034148	-	-	-	-	-	Bacteria	Bacteroidetes	Bacteroidia	Bacteroidales	Tannerellaceae	Parabacteroides	Parabacteroides johnsonii	-	-
member	818	-	-	-	-	-	HG1034148	-	-	-	-	-	Bacteria	Bacteroidetes	Bacteroidia	Bacteroidales	Tannerellaceae	Parabacteroides	Parabacteroides johnsonii CAG:246	-	-
member	818	-	-	-	-	-	HG1034148	-	-	-	-	-	Bacteria	Bacteroidetes	Bacteroidia	Bacteroidales	Tannerellaceae	Parabacteroides	Parabacteroides sp. AM08-6	-	-
member	818	-	-	-	-	-	HG1034148	-	-	-	-	-	Bacteria	Firmicutes	Erysipelotrichia	Erysipelotrichales	Coprobacillaceae	Catenibacterium	Catenibacterium mitsuokai	-	-
member	818	-	-	-	-	-	HG1070285	metabolism	Energy production and conversion	4ANBW	Catalyzes the reversible oxidation of malate to oxaloacetate	411479.BACUNI_03132	Bacteria	Bacteroidetes	Bacteroidia	Bacteroidales	Bacteroidaceae	Bacteroides	Bacteroides clarus CAG:160	unclassified	unclassified
member	818	-	-	-	-	-	HG1070285	-	-	-	-	-	Bacteria	Bacteroidetes	Bacteroidia	Bacteroidales	Bacteroidaceae	Bacteroides	Bacteroides fluxus	-	-
member	818	-	-	-	-	-	HG1070285	-	-	-	-	-	Bacteria	Bacteroidetes	Bacteroidia	Bacteroidales	Bacteroidaceae	Bacteroides	Bacteroides sp. AM10-21B	-	-
member	818	-	-	-	-	-	HG1070285	-	-	-	-	-	Bacteria	Bacteroidetes	Bacteroidia	Bacteroidales	Bacteroidaceae	Bacteroides	Bacteroides sp. AM51-7	-	-
member	818	-	-	-	-	-	HG1070285	-	-	-	-	-	Bacteria	Bacteroidetes	Bacteroidia	Bacteroidales	Bacteroidaceae	Bacteroides	Bacteroides sp. OM08-17BH	-	-
member	818	-	-	-	-	-	HG1070285	-	-	-	-	-	Bacteria	Bacteroidetes	Bacteroidia	Bacteroidales	Bacteroidaceae	Bacteroides	Bacteroides stercoris	-	-
member	818	-	-	-	-	-	HG1070285	-	-	-	-	-	Bacteria	Bacteroidetes	Bacteroidia	Bacteroidales	Bacteroidaceae	Bacteroides	Bacteroides stercoris CAG:120	-	-
member	818	-	-	-	-	-	HG1070285	-	-	-	-	-	Bacteria	Bacteroidetes	Bacteroidia	Bacteroidales	Bacteroidaceae	Bacteroides	Bacteroides uniformis	-	-
member	818	-	-	-	-	-	HG1070285	-	-	-	-	-	Bacteria	Bacteroidetes	Bacteroidia	Bacteroidales	Bacteroidaceae	Bacteroides	Bacteroides uniformis CAG:3	-	-
member	818	-	-	-	-	-	HG1070285	-	-	-	-	-	Bacteria	Bacteroidetes	Bacteroidia	Bacteroidales	Bacteroidaceae	Bacteroides	unclassified	-	-
member	818	-	-	-	-	-	HG1070285	-	-	-	-	-	Bacteria	Bacteroidetes	Bacteroidia	Bacteroidales	Bacteroidaceae	unclassified	Bacteroidaceae bacterium HV4-6-C5C	-	-
member	818	-	-	-	-	-	HG1070285	-	-	-	-	-	Bacteria	Bacteroidetes	Bacteroidia	Bacteroidales	Tannerellaceae	Parabacteroides	Parabacteroides johnsonii	-	-
member	818	-	-	-	-	-	HG1070285	-	-	-	-	-	Bacteria	Bacteroidetes	Bacteroidia	Bacteroidales	Tannerellaceae	Parabacteroides	Parabacteroides johnsonii CAG:246	-	-
member	818	-	-	-	-	-	HG1070285	-	-	-	-	-	Bacteria	Bacteroidetes	Bacteroidia	Bacteroidales	Tannerellaceae	Parabacteroides	Parabacteroides sp. AM08-6	-	-
member	818	-	-	-	-	-	HG1070285	-	-	-	-	-	Bacteria	Firmicutes	Erysipelotrichia	Erysipelotrichales	Coprobacillaceae	Catenibacterium	Catenibacterium mitsuokai	-	-
member	818	-	-	-	-	-	HG1080971	metabolism	Energy production and conversion	22WCV	Catalyzes the reversible oxidation of malate to oxaloacetate	435591.BDI_0389	Bacteria	Bacteroidetes	Bacteroidia	Bacteroidales	Tannerellaceae	Parabacteroides	Parabacteroides sp. 2_1_7	unclassified	unclassified
member	818	-	-	-	-	-	HG1080971	-	-	-	-	-	Bacteria	Bacteroidetes	Bacteroidia	Bacteroidales	Tannerellaceae	Parabacteroides	Parabacteroides sp. D25	-	-
member	818	-	-	-	-	-	HG1080971	-	-	-	-	-	Bacteria	Bacteroidetes	Bacteroidia	Bacteroidales	Tannerellaceae	Parabacteroides	unclassified	-	-
member	818	-	-	-	-	-	HG1135746	metabolism	Energy production and conversion	4ANBW	Catalyzes the reversible oxidation of malate to oxaloacetate	411476.BACOVA_01130	Bacteria	Bacteroidetes	Bacteroidia	Bacteroidales	Bacteroidaceae	Bacteroides	Bacteroides fragilis	unclassified	unclassified
member	818	-	-	-	-	-	HG1135746	-	-	-	-	-	Bacteria	Bacteroidetes	Bacteroidia	Bacteroidales	Bacteroidaceae	Bacteroides	Bacteroides ovatus CAG:22	-	-
member	818	-	-	-	-	-	HG1135746	-	-	-	-	-	Bacteria	Bacteroidetes	Bacteroidia	Bacteroidales	Bacteroidaceae	Bacteroides	Bacteroides sp. AM37-9	-	-
member	818	-	-	-	-	-	HG1135746	-	-	-	-	-	Bacteria	Bacteroidetes	Bacteroidia	Bacteroidales	Bacteroidaceae	Bacteroides	Bacteroides sp. AM54-2NS	-	-
member	818	-	-	-	-	-	HG1135746	-	-	-	-	-	Bacteria	Bacteroidetes	Bacteroidia	Bacteroidales	Bacteroidaceae	Bacteroides	Bacteroides sp. CF01-10NS	-	-
member	818	-	-	-	-	-	HG1135746	-	-	-	-	-	Bacteria	Bacteroidetes	Bacteroidia	Bacteroidales	Bacteroidaceae	Bacteroides	Bacteroides xylanisolvens	-	-
member	818	-	-	-	-	-	HG1135746	-	-	-	-	-	Bacteria	Bacteroidetes	Bacteroidia	Bacteroidales	Bacteroidaceae	Bacteroides	unclassified	-	-
member	818	-	-	-	-	-	HG1206286	metabolism	Energy production and conversion	22UXS	Catalyzes the reversible oxidation of malate to oxaloacetate	1203611.KB894541_gene1229	Bacteria	Bacteroidetes	Bacteroidia	Bacteroidales	Rikenellaceae	Alistipes	Alistipes shahii	maltose-6-phosphate glucosidase (EC 3.2.1.122); alpha-glucosidase (EC 3.2.1.20); alpha-galactosidase (EC 3.2.1.22); 6-phospho-beta-glucosidase (EC 3.2.1.86); alpha-glucuronidase (EC 3.2.1.139); alpha-galacturonase (EC 3.2.1.67); palatinase (EC 3.2.1.-)	GH4
member	818	-	-	-	-	-	HG1206286	-	-	-	-	-	Bacteria	Bacteroidetes	Bacteroidia	Bacteroidales	Rikenellaceae	Alistipes	Alistipes sp. 56_sp_Nov_56_25	-	-
member	818	-	-	-	-	-	HG1206286	-	-	-	-	-	Bacteria	Bacteroidetes	Bacteroidia	Bacteroidales	Rikenellaceae	Alistipes	Alistipes sp. CAG:53	-	-
member	818	-	-	-	-	-	HG1206286	-	-	-	-	-	Bacteria	Bacteroidetes	Bacteroidia	Bacteroidales	Rikenellaceae	Alistipes	unclassified	-	-
member	818	-	-	-	-	-	HG1237370	metabolism	Energy production and conversion	4ANBW	Catalyzes the reversible oxidation of malate to oxaloacetate	1121098.HMPREF1534_00139	Bacteria	Bacteroidetes	Bacteroidia	Bacteroidales	Bacteroidaceae	Bacteroides	Bacteroides sp. 3_1_33FAA	unclassified	unclassified
member	818	-	-	-	-	-	HG1237370	-	-	-	-	-	Bacteria	Bacteroidetes	Bacteroidia	Bacteroidales	Bacteroidaceae	Bacteroides	Bacteroides sp. 3_1_40A	-	-
member	818	-	-	-	-	-	HG1237370	-	-	-	-	-	Bacteria	Bacteroidetes	Bacteroidia	Bacteroidales	Bacteroidaceae	Bacteroides	Bacteroides sp. 4_3_47FAA	-	-
member	818	-	-	-	-	-	HG1237370	-	-	-	-	-	Bacteria	Bacteroidetes	Bacteroidia	Bacteroidales	Bacteroidaceae	Bacteroides	Bacteroides sp. 9_1_42FAA	-	-
member	818	-	-	-	-	-	HG1237370	-	-	-	-	-	Bacteria	Bacteroidetes	Bacteroidia	Bacteroidales	Bacteroidaceae	Bacteroides	Bacteroides sp. AF15-23LB	-	-
member	818	-	-	-	-	-	HG1237370	-	-	-	-	-	Bacteria	Bacteroidetes	Bacteroidia	Bacteroidales	Bacteroidaceae	Bacteroides	Bacteroides sp. AF16-29	-	-
member	818	-	-	-	-	-	HG1237370	-	-	-	-	-	Bacteria	Bacteroidetes	Bacteroidia	Bacteroidales	Bacteroidaceae	Bacteroides	Bacteroides sp. AF17-1	-	-
member	818	-	-	-	-	-	HG1237370	-	-	-	-	-	Bacteria	Bacteroidetes	Bacteroidia	Bacteroidales	Bacteroidaceae	Bacteroides	Bacteroides sp. AF25-18	-	-
member	818	-	-	-	-	-	HG1237370	-	-	-	-	-	Bacteria	Bacteroidetes	Bacteroidia	Bacteroidales	Bacteroidaceae	Bacteroides	Bacteroides sp. AF32-15BH	-	-
member	818	-	-	-	-	-	HG1237370	-	-	-	-	-	Bacteria	Bacteroidetes	Bacteroidia	Bacteroidales	Bacteroidaceae	Bacteroides	Bacteroides sp. AF39-10AT	-	-
member	818	-	-	-	-	-	HG1237370	-	-	-	-	-	Bacteria	Bacteroidetes	Bacteroidia	Bacteroidales	Bacteroidaceae	Bacteroides	Bacteroides sp. AM16-15	-	-
member	818	-	-	-	-	-	HG1237370	-	-	-	-	-	Bacteria	Bacteroidetes	Bacteroidia	Bacteroidales	Bacteroidaceae	Bacteroides	Bacteroides sp. AM18-9	-	-
member	818	-	-	-	-	-	HG1237370	-	-	-	-	-	Bacteria	Bacteroidetes	Bacteroidia	Bacteroidales	Bacteroidaceae	Bacteroides	Bacteroides sp. AM22-3LB	-	-
member	818	-	-	-	-	-	HG1237370	-	-	-	-	-	Bacteria	Bacteroidetes	Bacteroidia	Bacteroidales	Bacteroidaceae	Bacteroides	Bacteroides sp. AM23-18	-	-
member	818	-	-	-	-	-	HG1237370	-	-	-	-	-	Bacteria	Bacteroidetes	Bacteroidia	Bacteroidales	Bacteroidaceae	Bacteroides	Bacteroides sp. AM25-34	-	-
member	818	-	-	-	-	-	HG1237370	-	-	-	-	-	Bacteria	Bacteroidetes	Bacteroidia	Bacteroidales	Bacteroidaceae	Bacteroides	Bacteroides sp. AM26-11	-	-
member	818	-	-	-	-	-	HG1237370	-	-	-	-	-	Bacteria	Bacteroidetes	Bacteroidia	Bacteroidales	Bacteroidaceae	Bacteroides	Bacteroides sp. AM27-13	-	-
member	818	-	-	-	-	-	HG1237370	-	-	-	-	-	Bacteria	Bacteroidetes	Bacteroidia	Bacteroidales	Bacteroidaceae	Bacteroides	Bacteroides sp. AM28-6	-	-
member	818	-	-	-	-	-	HG1237370	-	-	-	-	-	Bacteria	Bacteroidetes	Bacteroidia	Bacteroidales	Bacteroidaceae	Bacteroides	Bacteroides sp. CAG:98	-	-
member	818	-	-	-	-	-	HG1237370	-	-	-	-	-	Bacteria	Bacteroidetes	Bacteroidia	Bacteroidales	Bacteroidaceae	Bacteroides	Bacteroides vulgatus CAG:6	-	-
member	818	-	-	-	-	-	HG1237370	-	-	-	-	-	Bacteria	Bacteroidetes	Bacteroidia	Bacteroidales	Bacteroidaceae	Phocaeicola	Phocaeicola dorei	-	-
member	818	-	-	-	-	-	HG1237370	-	-	-	-	-	Bacteria	Bacteroidetes	Bacteroidia	Bacteroidales	Bacteroidaceae	Phocaeicola	Phocaeicola faecalis	-	-
member	818	-	-	-	-	-	HG1237370	-	-	-	-	-	Bacteria	Bacteroidetes	Bacteroidia	Bacteroidales	Bacteroidaceae	Phocaeicola	Phocaeicola massiliensis	-	-
member	818	-	-	-	-	-	HG1237370	-	-	-	-	-	Bacteria	Bacteroidetes	Bacteroidia	Bacteroidales	Bacteroidaceae	Phocaeicola	Phocaeicola paurosaccharolyticus	-	-
member	818	-	-	-	-	-	HG1237370	-	-	-	-	-	Bacteria	Bacteroidetes	Bacteroidia	Bacteroidales	Bacteroidaceae	Phocaeicola	Phocaeicola sartorii	-	-
member	818	-	-	-	-	-	HG1237370	-	-	-	-	-	Bacteria	Bacteroidetes	Bacteroidia	Bacteroidales	Bacteroidaceae	Phocaeicola	Phocaeicola vulgatus	-	-
member	818	-	-	-	-	-	HG1237370	-	-	-	-	-	Bacteria	Bacteroidetes	Bacteroidia	Bacteroidales	Bacteroidaceae	Phocaeicola	unclassified	-	-
member	818	-	-	-	-	-	HG1237370	-	-	-	-	-	Bacteria	Bacteroidetes	Bacteroidia	Bacteroidales	Bacteroidaceae	unclassified	Bacteroidaceae bacterium	-	-
member	818	-	-	-	-	-	HG1237370	-	-	-	-	-	Bacteria	Bacteroidetes	Bacteroidia	Bacteroidales	Bacteroidaceae	unclassified	unclassified	-	-
member	818	-	-	-	-	-	HG1237370	-	-	-	-	-	Viruses	Uroviricota	Caudoviricetes	Caudovirales	Myoviridae	unclassified	Myoviridae sp.	-	-
member	818	-	-	-	-	-	HG1298948	metabolism	Energy production and conversion	4ANBW	Catalyzes the reversible oxidation of malate to oxaloacetate	357276.EL88_20415	Bacteria	Bacteroidetes	Bacteroidia	Bacteroidales	Bacteroidaceae	Bacteroides	Bacteroides sp. 3_1_33FAA	unclassified	unclassified
member	818	-	-	-	-	-	HG1298948	-	-	-	-	-	Bacteria	Bacteroidetes	Bacteroidia	Bacteroidales	Bacteroidaceae	Bacteroides	Bacteroides sp. 9_1_42FAA	-	-
member	818	-	-	-	-	-	HG1298948	-	-	-	-	-	Bacteria	Bacteroidetes	Bacteroidia	Bacteroidales	Bacteroidaceae	Bacteroides	Bacteroides sp. AF15-23LB	-	-
member	818	-	-	-	-	-	HG1298948	-	-	-	-	-	Bacteria	Bacteroidetes	Bacteroidia	Bacteroidales	Bacteroidaceae	Bacteroides	Bacteroides sp. AF16-29	-	-
member	818	-	-	-	-	-	HG1298948	-	-	-	-	-	Bacteria	Bacteroidetes	Bacteroidia	Bacteroidales	Bacteroidaceae	Bacteroides	Bacteroides sp. AF17-1	-	-
member	818	-	-	-	-	-	HG1298948	-	-	-	-	-	Bacteria	Bacteroidetes	Bacteroidia	Bacteroidales	Bacteroidaceae	Bacteroides	Bacteroides sp. AF25-18	-	-
member	818	-	-	-	-	-	HG1298948	-	-	-	-	-	Bacteria	Bacteroidetes	Bacteroidia	Bacteroidales	Bacteroidaceae	Bacteroides	Bacteroides sp. AF39-10AT	-	-
member	818	-	-	-	-	-	HG1298948	-	-	-	-	-	Bacteria	Bacteroidetes	Bacteroidia	Bacteroidales	Bacteroidaceae	Bacteroides	Bacteroides sp. AM18-9	-	-
member	818	-	-	-	-	-	HG1298948	-	-	-	-	-	Bacteria	Bacteroidetes	Bacteroidia	Bacteroidales	Bacteroidaceae	Bacteroides	Bacteroides sp. AM23-18	-	-
member	818	-	-	-	-	-	HG1298948	-	-	-	-	-	Bacteria	Bacteroidetes	Bacteroidia	Bacteroidales	Bacteroidaceae	Bacteroides	Bacteroides sp. AM28-6	-	-
member	818	-	-	-	-	-	HG1298948	-	-	-	-	-	Bacteria	Bacteroidetes	Bacteroidia	Bacteroidales	Bacteroidaceae	Phocaeicola	Phocaeicola vulgatus	-	-
member	818	-	-	-	-	-	HG1298948	-	-	-	-	-	Bacteria	Bacteroidetes	Bacteroidia	Bacteroidales	Bacteroidaceae	unclassified	unclassified	-	-
member	818	-	-	-	-	-	HG1302752	metabolism	Energy production and conversion	4ANBW	Catalyzes the reversible oxidation of malate to oxaloacetate	272559.BF9343_3653	Bacteria	Bacteroidetes	Bacteroidia	Bacteroidales	Bacteroidaceae	Bacteroides	Bacteroides fragilis	unclassified	unclassified
member	818	-	-	-	-	-	HG1302752	-	-	-	-	-	Bacteria	Bacteroidetes	Bacteroidia	Bacteroidales	Bacteroidaceae	Bacteroides	Bacteroides fragilis CAG:47	-	-
member	818	-	-	-	-	-	HG1302752	-	-	-	-	-	Bacteria	Bacteroidetes	Bacteroidia	Bacteroidales	Bacteroidaceae	Bacteroides	unclassified	-	-
member	818	-	-	-	-	-	HG1302752	-	-	-	-	-	Bacteria	unclassified	unclassified	unclassified	unclassified	unclassified	uncultured bacterium 18b09	-	-
member	818	-	-	-	-	-	HG1353717	metabolism	Energy production and conversion	22WCV	Catalyzes the reversible oxidation of malate to oxaloacetate	435591.BDI_0389	Bacteria	Bacteroidetes	Bacteroidia	Bacteroidales	Bacteroidaceae	Bacteroides	Bacteroides sp. 2_1_33B	unclassified	unclassified
member	818	-	-	-	-	-	HG1353717	-	-	-	-	-	Bacteria	Bacteroidetes	Bacteroidia	Bacteroidales	Bacteroidaceae	Bacteroides	Bacteroides sp. 3_1_19	-	-
member	818	-	-	-	-	-	HG1353717	-	-	-	-	-	Bacteria	Bacteroidetes	Bacteroidia	Bacteroidales	Porphyromonadaceae	Porphyromonas	Porphyromonas sp. 31_2	-	-
member	818	-	-	-	-	-	HG1353717	-	-	-	-	-	Bacteria	Bacteroidetes	Bacteroidia	Bacteroidales	Tannerellaceae	Parabacteroides	Parabacteroides distasonis	-	-
member	818	-	-	-	-	-	HG1353717	-	-	-	-	-	Bacteria	Bacteroidetes	Bacteroidia	Bacteroidales	Tannerellaceae	Parabacteroides	Parabacteroides sp. AM18-12LB	-	-
member	818	-	-	-	-	-	HG1353717	-	-	-	-	-	Bacteria	Bacteroidetes	Bacteroidia	Bacteroidales	Tannerellaceae	Parabacteroides	Parabacteroides sp. AM27-42	-	-
member	818	-	-	-	-	-	HG1353717	-	-	-	-	-	Bacteria	Bacteroidetes	Bacteroidia	Bacteroidales	Tannerellaceae	Parabacteroides	Parabacteroides sp. AM44-16	-	-
member	818	-	-	-	-	-	HG1353717	-	-	-	-	-	Bacteria	Bacteroidetes	Bacteroidia	Bacteroidales	Tannerellaceae	Parabacteroides	Parabacteroides sp. CAG:2	-	-
member	818	-	-	-	-	-	HG1353717	-	-	-	-	-	Bacteria	Bacteroidetes	Bacteroidia	Bacteroidales	Tannerellaceae	Parabacteroides	Parabacteroides sp. D26	-	-
member	818	-	-	-	-	-	HG1353717	-	-	-	-	-	Bacteria	Bacteroidetes	Bacteroidia	Bacteroidales	Tannerellaceae	Parabacteroides	unclassified	-	-
member	818	-	-	-	-	-	HG1405301	metabolism	Energy production and conversion	4ANBW	Catalyzes the reversible oxidation of malate to oxaloacetate	272559.BF9343_3653	Bacteria	Bacteroidetes	Bacteroidia	Bacteroidales	Bacteroidaceae	Bacteroides	Bacteroides fragilis	unclassified	unclassified
member	818	-	-	-	-	-	HG1405301	-	-	-	-	-	Bacteria	Bacteroidetes	Bacteroidia	Bacteroidales	Bacteroidaceae	Bacteroides	Bacteroides fragilis CAG:47	-	-
member	818	-	-	-	-	-	HG1405301	-	-	-	-	-	Bacteria	Bacteroidetes	Bacteroidia	Bacteroidales	Bacteroidaceae	Bacteroides	Bacteroides fragilis CAG:558	-	-
member	818	-	-	-	-	-	HG1405301	-	-	-	-	-	Bacteria	Bacteroidetes	Bacteroidia	Bacteroidales	Bacteroidaceae	Bacteroides	unclassified	-	-
member	818	-	-	-	-	-	HG1472675	metabolism	Energy production and conversion	4ANBW	Catalyzes the reversible oxidation of malate to oxaloacetate	657309.BXY_30180	Bacteria	Bacteroidetes	Bacteroidia	Bacteroidales	Bacteroidaceae	Bacteroides	Bacteroides caecimuris	unclassified	unclassified
member	818	-	-	-	-	-	HG1472675	-	-	-	-	-	Bacteria	Bacteroidetes	Bacteroidia	Bacteroidales	Bacteroidaceae	Bacteroides	Bacteroides fragilis	-	-
member	818	-	-	-	-	-	HG1472675	-	-	-	-	-	Bacteria	Bacteroidetes	Bacteroidia	Bacteroidales	Bacteroidaceae	Bacteroides	Bacteroides ovatus	-	-
member	818	-	-	-	-	-	HG1472675	-	-	-	-	-	Bacteria	Bacteroidetes	Bacteroidia	Bacteroidales	Bacteroidaceae	Bacteroides	Bacteroides ovatus CAG:22	-	-
member	818	-	-	-	-	-	HG1472675	-	-	-	-	-	Bacteria	Bacteroidetes	Bacteroidia	Bacteroidales	Bacteroidaceae	Bacteroides	Bacteroides sp. AM54-2NS	-	-
member	818	-	-	-	-	-	HG1472675	-	-	-	-	-	Bacteria	Bacteroidetes	Bacteroidia	Bacteroidales	Bacteroidaceae	Bacteroides	Bacteroides sp. CF01-10NS	-	-
member	818	-	-	-	-	-	HG1472675	-	-	-	-	-	Bacteria	Bacteroidetes	Bacteroidia	Bacteroidales	Bacteroidaceae	Bacteroides	Bacteroides xylanisolvens	-	-
member	818	-	-	-	-	-	HG1472675	-	-	-	-	-	Bacteria	Bacteroidetes	Bacteroidia	Bacteroidales	Bacteroidaceae	Bacteroides	unclassified	-	-
member	818	-	-	-	-	-	HG1482722	metabolism	Energy production and conversion	22WCV	Catalyzes the reversible oxidation of malate to oxaloacetate	435591.BDI_0389	Bacteria	Bacteroidetes	Bacteroidia	Bacteroidales	Bacteroidaceae	Bacteroides	Bacteroides sp. 2_1_33B	unclassified	unclassified
member	818	-	-	-	-	-	HG1482722	-	-	-	-	-	Bacteria	Bacteroidetes	Bacteroidia	Bacteroidales	Bacteroidaceae	Bacteroides	Bacteroides sp. 3_1_19	-	-
member	818	-	-	-	-	-	HG1482722	-	-	-	-	-	Bacteria	Bacteroidetes	Bacteroidia	Bacteroidales	Porphyromonadaceae	Porphyromonas	Porphyromonas sp. 31_2	-	-
member	818	-	-	-	-	-	HG1482722	-	-	-	-	-	Bacteria	Bacteroidetes	Bacteroidia	Bacteroidales	Tannerellaceae	Parabacteroides	Parabacteroides distasonis	-	-
member	818	-	-	-	-	-	HG1482722	-	-	-	-	-	Bacteria	Bacteroidetes	Bacteroidia	Bacteroidales	Tannerellaceae	Parabacteroides	Parabacteroides goldsteinii	-	-
member	818	-	-	-	-	-	HG1482722	-	-	-	-	-	Bacteria	Bacteroidetes	Bacteroidia	Bacteroidales	Tannerellaceae	Parabacteroides	Parabacteroides sp. 2_1_7	-	-
member	818	-	-	-	-	-	HG1482722	-	-	-	-	-	Bacteria	Bacteroidetes	Bacteroidia	Bacteroidales	Tannerellaceae	Parabacteroides	Parabacteroides sp. AM18-12LB	-	-
member	818	-	-	-	-	-	HG1482722	-	-	-	-	-	Bacteria	Bacteroidetes	Bacteroidia	Bacteroidales	Tannerellaceae	Parabacteroides	Parabacteroides sp. AM27-42	-	-
member	818	-	-	-	-	-	HG1482722	-	-	-	-	-	Bacteria	Bacteroidetes	Bacteroidia	Bacteroidales	Tannerellaceae	Parabacteroides	Parabacteroides sp. AM44-16	-	-
member	818	-	-	-	-	-	HG1482722	-	-	-	-	-	Bacteria	Bacteroidetes	Bacteroidia	Bacteroidales	Tannerellaceae	Parabacteroides	Parabacteroides sp. CAG:2	-	-
member	818	-	-	-	-	-	HG1482722	-	-	-	-	-	Bacteria	Bacteroidetes	Bacteroidia	Bacteroidales	Tannerellaceae	Parabacteroides	Parabacteroides sp. D13	-	-
member	818	-	-	-	-	-	HG1482722	-	-	-	-	-	Bacteria	Bacteroidetes	Bacteroidia	Bacteroidales	Tannerellaceae	Parabacteroides	Parabacteroides sp. D25	-	-
member	818	-	-	-	-	-	HG1482722	-	-	-	-	-	Bacteria	Bacteroidetes	Bacteroidia	Bacteroidales	Tannerellaceae	Parabacteroides	Parabacteroides sp. merdae-related_45_40	-	-
member	818	-	-	-	-	-	HG1482722	-	-	-	-	-	Bacteria	Bacteroidetes	Bacteroidia	Bacteroidales	Tannerellaceae	Parabacteroides	unclassified	-	-
member	818	-	-	-	-	-	HG1487036	metabolism	Energy production and conversion	4ANBW	Catalyzes the reversible oxidation of malate to oxaloacetate	411476.BACOVA_01130	Bacteria	Bacteroidetes	Bacteroidia	Bacteroidales	Bacteroidaceae	Bacteroides	Bacteroides fragilis	unclassified	unclassified
member	818	-	-	-	-	-	HG1487036	-	-	-	-	-	Bacteria	Bacteroidetes	Bacteroidia	Bacteroidales	Bacteroidaceae	Bacteroides	Bacteroides ovatus CAG:22	-	-
member	818	-	-	-	-	-	HG1487036	-	-	-	-	-	Bacteria	Bacteroidetes	Bacteroidia	Bacteroidales	Bacteroidaceae	Bacteroides	Bacteroides sp. AM37-9	-	-
member	818	-	-	-	-	-	HG1487036	-	-	-	-	-	Bacteria	Bacteroidetes	Bacteroidia	Bacteroidales	Bacteroidaceae	Bacteroides	Bacteroides sp. AM54-2NS	-	-
member	818	-	-	-	-	-	HG1487036	-	-	-	-	-	Bacteria	Bacteroidetes	Bacteroidia	Bacteroidales	Bacteroidaceae	Bacteroides	Bacteroides sp. CF01-10NS	-	-
member	818	-	-	-	-	-	HG1487036	-	-	-	-	-	Bacteria	Bacteroidetes	Bacteroidia	Bacteroidales	Bacteroidaceae	Bacteroides	Bacteroides xylanisolvens	-	-
member	818	-	-	-	-	-	HG1487036	-	-	-	-	-	Bacteria	Bacteroidetes	Bacteroidia	Bacteroidales	Bacteroidaceae	Bacteroides	unclassified	-	-
member	818	-	-	-	-	-	HG1505112	metabolism	Energy production and conversion	4ANBW	Catalyzes the reversible oxidation of malate to oxaloacetate	1121101.HMPREF1532_03981	Bacteria	Bacteroidetes	Bacteroidia	Bacteroidales	Bacteroidaceae	Bacteroides	Bacteroides salyersiae	maltose-6-phosphate glucosidase (EC 3.2.1.122); alpha-glucosidase (EC 3.2.1.20); alpha-galactosidase (EC 3.2.1.22); 6-phospho-beta-glucosidase (EC 3.2.1.86); alpha-glucuronidase (EC 3.2.1.139); alpha-galacturonase (EC 3.2.1.67); palatinase (EC 3.2.1.-)	GH4
member	818	-	-	-	-	-	HG1505112	-	-	-	-	-	Bacteria	Bacteroidetes	Bacteroidia	Bacteroidales	Bacteroidaceae	Bacteroides	Bacteroides sp. CAG:189	-	-
member	818	-	-	-	-	-	HG1512977	metabolism	Energy production and conversion	4ANBW	Catalyzes the reversible oxidation of malate to oxaloacetate	411479.BACUNI_03132	Bacteria	Bacteroidetes	Bacteroidia	Bacteroidales	Bacteroidaceae	Bacteroides	Bacteroides sp. AM51-7	unclassified	unclassified
member	818	-	-	-	-	-	HG1512977	-	-	-	-	-	Bacteria	Bacteroidetes	Bacteroidia	Bacteroidales	Bacteroidaceae	Bacteroides	Bacteroides sp. L10-4	-	-
member	818	-	-	-	-	-	HG1512977	-	-	-	-	-	Bacteria	Bacteroidetes	Bacteroidia	Bacteroidales	Bacteroidaceae	Bacteroides	Bacteroides uniformis	-	-
member	818	-	-	-	-	-	HG1512977	-	-	-	-	-	Bacteria	Bacteroidetes	Bacteroidia	Bacteroidales	Bacteroidaceae	Bacteroides	Bacteroides uniformis CAG:3	-	-
member	818	-	-	-	-	-	HG1512977	-	-	-	-	-	Bacteria	Bacteroidetes	Bacteroidia	Bacteroidales	Bacteroidaceae	Bacteroides	unclassified	-	-
member	818	-	-	-	-	-	HG1512977	-	-	-	-	-	Bacteria	Firmicutes	Erysipelotrichia	Erysipelotrichales	Coprobacillaceae	Catenibacterium	Catenibacterium mitsuokai	-	-
member	818	-	-	-	-	-	HG1515585	metabolism	Energy production and conversion	4ANBW	Catalyzes the reversible oxidation of malate to oxaloacetate	411479.BACUNI_03132	Bacteria	Bacteroidetes	Bacteroidia	Bacteroidales	Bacteroidaceae	Bacteroides	Bacteroides clarus CAG:160	unclassified	unclassified
member	818	-	-	-	-	-	HG1515585	-	-	-	-	-	Bacteria	Bacteroidetes	Bacteroidia	Bacteroidales	Bacteroidaceae	Bacteroides	Bacteroides fluxus	-	-
member	818	-	-	-	-	-	HG1515585	-	-	-	-	-	Bacteria	Bacteroidetes	Bacteroidia	Bacteroidales	Bacteroidaceae	Bacteroides	Bacteroides sp. AM10-21B	-	-
member	818	-	-	-	-	-	HG1515585	-	-	-	-	-	Bacteria	Bacteroidetes	Bacteroidia	Bacteroidales	Bacteroidaceae	Bacteroides	Bacteroides sp. AM51-7	-	-
member	818	-	-	-	-	-	HG1515585	-	-	-	-	-	Bacteria	Bacteroidetes	Bacteroidia	Bacteroidales	Bacteroidaceae	Bacteroides	Bacteroides sp. OM08-17BH	-	-
member	818	-	-	-	-	-	HG1515585	-	-	-	-	-	Bacteria	Bacteroidetes	Bacteroidia	Bacteroidales	Bacteroidaceae	Bacteroides	Bacteroides stercoris	-	-
member	818	-	-	-	-	-	HG1515585	-	-	-	-	-	Bacteria	Bacteroidetes	Bacteroidia	Bacteroidales	Bacteroidaceae	Bacteroides	Bacteroides stercoris CAG:120	-	-
member	818	-	-	-	-	-	HG1515585	-	-	-	-	-	Bacteria	Bacteroidetes	Bacteroidia	Bacteroidales	Bacteroidaceae	Bacteroides	Bacteroides uniformis	-	-
member	818	-	-	-	-	-	HG1515585	-	-	-	-	-	Bacteria	Bacteroidetes	Bacteroidia	Bacteroidales	Bacteroidaceae	Bacteroides	Bacteroides uniformis CAG:3	-	-
member	818	-	-	-	-	-	HG1515585	-	-	-	-	-	Bacteria	Bacteroidetes	Bacteroidia	Bacteroidales	Bacteroidaceae	Bacteroides	unclassified	-	-
member	818	-	-	-	-	-	HG1515585	-	-	-	-	-	Bacteria	Bacteroidetes	Bacteroidia	Bacteroidales	Bacteroidaceae	unclassified	Bacteroidaceae bacterium HV4-6-C5C	-	-
member	818	-	-	-	-	-	HG1515585	-	-	-	-	-	Bacteria	Bacteroidetes	Bacteroidia	Bacteroidales	Tannerellaceae	Parabacteroides	Parabacteroides johnsonii	-	-
member	818	-	-	-	-	-	HG1515585	-	-	-	-	-	Bacteria	Bacteroidetes	Bacteroidia	Bacteroidales	Tannerellaceae	Parabacteroides	Parabacteroides johnsonii CAG:246	-	-
member	818	-	-	-	-	-	HG1515585	-	-	-	-	-	Bacteria	Bacteroidetes	Bacteroidia	Bacteroidales	Tannerellaceae	Parabacteroides	Parabacteroides sp. AM08-6	-	-
member	818	-	-	-	-	-	HG1515585	-	-	-	-	-	Bacteria	Firmicutes	Erysipelotrichia	Erysipelotrichales	Coprobacillaceae	Catenibacterium	Catenibacterium mitsuokai	-	-
member	818	-	-	-	-	-	HG1519659	metabolism	Energy production and conversion	4ANBW	Catalyzes the reversible oxidation of malate to oxaloacetate	411479.BACUNI_03132	Bacteria	Bacteroidetes	Bacteroidia	Bacteroidales	Bacteroidaceae	Bacteroides	Bacteroides sp. OM08-11	unclassified	unclassified
member	818	-	-	-	-	-	HG1519659	-	-	-	-	-	Bacteria	Bacteroidetes	Bacteroidia	Bacteroidales	Bacteroidaceae	Bacteroides	unclassified	-	-
member	818	-	-	-	-	-	HG1527380	metabolism	Energy production and conversion	22UXS	Catalyzes the reversible oxidation of malate to oxaloacetate	445970.ALIPUT_02438	Bacteria	Bacteroidetes	Bacteroidia	Bacteroidales	Rikenellaceae	Alistipes	Alistipes shahii	maltose-6-phosphate glucosidase (EC 3.2.1.122); alpha-glucosidase (EC 3.2.1.20); alpha-galactosidase (EC 3.2.1.22); 6-phospho-beta-glucosidase (EC 3.2.1.86); alpha-glucuronidase (EC 3.2.1.139); alpha-galacturonase (EC 3.2.1.67); palatinase (EC 3.2.1.-)	GH4
member	818	-	-	-	-	-	HG1552386	metabolism	Energy production and conversion	22WCV	Catalyzes the reversible oxidation of malate to oxaloacetate	999419.HMPREF1077_00863	Bacteria	Bacteroidetes	Bacteroidia	Bacteroidales	Tannerellaceae	Parabacteroides	Parabacteroides johnsonii	unclassified	unclassified
member	818	-	-	-	-	-	HG1552386	-	-	-	-	-	Bacteria	Bacteroidetes	Bacteroidia	Bacteroidales	Tannerellaceae	Parabacteroides	Parabacteroides johnsonii CAG:246	-	-
member	818	-	-	-	-	-	HG1611686	metabolism	Energy production and conversion	4ANBW	Catalyzes the reversible oxidation of malate to oxaloacetate	411901.BACCAC_03436	Bacteria	Bacteroidetes	Bacteroidia	Bacteroidales	Bacteroidaceae	Bacteroides	Bacteroides caccae	unclassified	unclassified
member	818	-	-	-	-	-	HG1611686	-	-	-	-	-	Bacteria	Bacteroidetes	Bacteroidia	Bacteroidales	Bacteroidaceae	Bacteroides	Bacteroides caccae CAG:21	-	-
member	818	-	-	-	-	-	HG1611686	-	-	-	-	-	Bacteria	Bacteroidetes	Bacteroidia	Bacteroidales	Bacteroidaceae	Bacteroides	Bacteroides sp. 43_46	-	-
member	818	-	-	-	-	-	HG1631953	metabolism	Energy production and conversion	4ANBW	Catalyzes the reversible oxidation of malate to oxaloacetate	997884.HMPREF1068_03980	Bacteria	Bacteroidetes	Bacteroidia	Bacteroidales	Bacteroidaceae	Bacteroides	Bacteroides nordii	unclassified	unclassified
member	818	-	-	-	-	-	HG1631953	-	-	-	-	-	Bacteria	Bacteroidetes	Bacteroidia	Bacteroidales	Bacteroidaceae	Bacteroides	Bacteroides sp. 41_26	-	-
member	818	-	-	-	-	-	HG1631953	-	-	-	-	-	Bacteria	Bacteroidetes	Bacteroidia	Bacteroidales	Bacteroidaceae	Bacteroides	Bacteroides sp. HPS0048	-	-
member	818	-	-	-	-	-	HG1631953	-	-	-	-	-	Bacteria	Bacteroidetes	Bacteroidia	Bacteroidales	Bacteroidaceae	Bacteroides	unclassified	-	-
member	818	-	-	-	-	-	HG1639367	metabolism	Energy production and conversion	22WCV	Catalyzes the reversible oxidation of malate to oxaloacetate	742726.HMPREF9448_00741	unclassified	unclassified	unclassified	unclassified	unclassified	unclassified	unclassified	unclassified	unclassified
member	818	-	-	-	-	-	HG1658230	metabolism	Energy production and conversion	22UXS	Catalyzes the reversible oxidation of malate to oxaloacetate	1203611.KB894541_gene1229	Bacteria	Bacteroidetes	Bacteroidia	Bacteroidales	Rikenellaceae	Alistipes	Alistipes onderdonkii	unclassified	unclassified
member	818	-	-	-	-	-	HG1658230	-	-	-	-	-	Bacteria	Bacteroidetes	Bacteroidia	Bacteroidales	Rikenellaceae	Alistipes	unclassified	-	-
member	818	-	-	-	-	-	HG1691826	metabolism	Energy production and conversion	4ANBW	Catalyzes the reversible oxidation of malate to oxaloacetate	272559.BF9343_3653	Bacteria	Bacteroidetes	Bacteroidia	Bacteroidales	Bacteroidaceae	Bacteroides	Bacteroides fragilis	unclassified	unclassified
member	818	-	-	-	-	-	HG1691826	-	-	-	-	-	Bacteria	Bacteroidetes	Bacteroidia	Bacteroidales	Bacteroidaceae	Bacteroides	Bacteroides fragilis CAG:47	-	-
member	818	-	-	-	-	-	HG1691826	-	-	-	-	-	Bacteria	Bacteroidetes	Bacteroidia	Bacteroidales	Bacteroidaceae	Bacteroides	unclassified	-	-
member	818	-	-	-	-	-	HG1691826	-	-	-	-	-	Bacteria	unclassified	unclassified	unclassified	unclassified	unclassified	uncultured bacterium 18b09	-	-
member	818	-	-	-	-	-	HG1724103	metabolism	Energy production and conversion	22UXS	Catalyzes the reversible oxidation of malate to oxaloacetate	445970.ALIPUT_02438	unclassified	unclassified	unclassified	unclassified	unclassified	unclassified	unclassified	maltose-6-phosphate glucosidase (EC 3.2.1.122); alpha-glucosidase (EC 3.2.1.20); alpha-galactosidase (EC 3.2.1.22); 6-phospho-beta-glucosidase (EC 3.2.1.86); alpha-glucuronidase (EC 3.2.1.139); alpha-galacturonase (EC 3.2.1.67); palatinase (EC 3.2.1.-)	GH4
member	818	-	-	-	-	-	HG1831944	metabolism	Energy production and conversion	4ANBW	Catalyzes the reversible oxidation of malate to oxaloacetate	272559.BF9343_3653	Bacteria	Bacteroidetes	Bacteroidia	Bacteroidales	Bacteroidaceae	Bacteroides	Bacteroides fragilis	unclassified	unclassified
member	818	-	-	-	-	-	HG1831944	-	-	-	-	-	Bacteria	Bacteroidetes	Bacteroidia	Bacteroidales	Bacteroidaceae	Bacteroides	Bacteroides fragilis CAG:47	-	-
member	818	-	-	-	-	-	HG1831944	-	-	-	-	-	Bacteria	Bacteroidetes	Bacteroidia	Bacteroidales	Bacteroidaceae	Bacteroides	unclassified	-	-
member	818	-	-	-	-	-	HG1831944	-	-	-	-	-	Bacteria	unclassified	unclassified	unclassified	unclassified	unclassified	uncultured bacterium 18b09	-	-
member	818	-	-	-	-	-	HG1970798	metabolism	Energy production and conversion	4ANBW	Catalyzes the reversible oxidation of malate to oxaloacetate	1077285.AGDG01000016_gene573	Bacteria	Bacteroidetes	Bacteroidia	Bacteroidales	Bacteroidaceae	Bacteroides	Bacteroides sp. 1_1_14	maltose-6-phosphate glucosidase (EC 3.2.1.122); alpha-glucosidase (EC 3.2.1.20); alpha-galactosidase (EC 3.2.1.22); 6-phospho-beta-glucosidase (EC 3.2.1.86); alpha-glucuronidase (EC 3.2.1.139); alpha-galacturonase (EC 3.2.1.67); palatinase (EC 3.2.1.-)	GH4
member	818	-	-	-	-	-	HG1970798	-	-	-	-	-	Bacteria	Bacteroidetes	Bacteroidia	Bacteroidales	Bacteroidaceae	Bacteroides	Bacteroides thetaiotaomicron	-	-
member	818	-	-	-	-	-	HG1970798	-	-	-	-	-	Bacteria	Bacteroidetes	Bacteroidia	Bacteroidales	Bacteroidaceae	Bacteroides	Bacteroides thetaiotaomicron CAG:40	-	-
member	818	-	-	-	-	-	HG1970798	-	-	-	-	-	Bacteria	Bacteroidetes	Bacteroidia	Bacteroidales	Bacteroidaceae	Bacteroides	unclassified	-	-
member	818	-	-	-	-	-	HG1970798	-	-	-	-	-	Viruses	Uroviricota	Caudoviricetes	Caudovirales	Myoviridae	unclassified	Myoviridae sp.	-	-
member	818	-	-	-	-	-	HG2019780	metabolism	Energy production and conversion	22UXS	Catalyzes the reversible oxidation of malate to oxaloacetate	1203611.KB894541_gene1229	Bacteria	Bacteroidetes	Bacteroidia	Bacteroidales	Rikenellaceae	Alistipes	Alistipes dispar	unclassified	unclassified
member	818	-	-	-	-	-	HG2019780	-	-	-	-	-	Bacteria	Bacteroidetes	Bacteroidia	Bacteroidales	Rikenellaceae	Alistipes	unclassified	-	-
member	818	-	-	-	-	-	HG2377921	metabolism	Energy production and conversion	22WCV	Catalyzes the reversible oxidation of malate to oxaloacetate	1349822.NSB1T_05455	unclassified	unclassified	unclassified	unclassified	unclassified	unclassified	unclassified	maltose-6-phosphate glucosidase (EC 3.2.1.122); alpha-glucosidase (EC 3.2.1.20); alpha-galactosidase (EC 3.2.1.22); 6-phospho-beta-glucosidase (EC 3.2.1.86); alpha-glucuronidase (EC 3.2.1.139); alpha-galacturonase (EC 3.2.1.67); palatinase (EC 3.2.1.-)	GH4
member	818	-	-	-	-	-	HG2429745	metabolism	Energy production and conversion	22UXS	Catalyzes the reversible oxidation of malate to oxaloacetate	1203611.KB894541_gene1229	Bacteria	Bacteroidetes	Bacteroidia	Bacteroidales	Rikenellaceae	Alistipes	Alistipes dispar	unclassified	unclassified
member	818	-	-	-	-	-	HG2429745	-	-	-	-	-	Bacteria	Bacteroidetes	Bacteroidia	Bacteroidales	Rikenellaceae	Alistipes	unclassified	-	-
member	818	-	-	-	-	-	HG2445146	metabolism	Energy production and conversion	4ANBW	Catalyzes the reversible oxidation of malate to oxaloacetate	1236514.BAKL01000094_gene5066	Bacteria	Bacteroidetes	Bacteroidia	Bacteroidales	Bacteroidaceae	Bacteroides	Bacteroides cellulosilyticus	maltose-6-phosphate glucosidase (EC 3.2.1.122); alpha-glucosidase (EC 3.2.1.20); alpha-galactosidase (EC 3.2.1.22); 6-phospho-beta-glucosidase (EC 3.2.1.86); alpha-glucuronidase (EC 3.2.1.139); alpha-galacturonase (EC 3.2.1.67); palatinase (EC 3.2.1.-)	GH4
member	818	-	-	-	-	-	HG2445146	-	-	-	-	-	Bacteria	Bacteroidetes	Bacteroidia	Bacteroidales	Bacteroidaceae	Bacteroides	Bacteroides cellulosilyticus CAG:158	-	-
member	818	-	-	-	-	-	HG2445146	-	-	-	-	-	Bacteria	Bacteroidetes	Bacteroidia	Bacteroidales	Bacteroidaceae	Bacteroides	Bacteroides intestinalis	-	-
member	818	-	-	-	-	-	HG2445146	-	-	-	-	-	Bacteria	Bacteroidetes	Bacteroidia	Bacteroidales	Bacteroidaceae	Bacteroides	Bacteroides intestinalis CAG:315	-	-
member	818	-	-	-	-	-	HG2445146	-	-	-	-	-	Bacteria	Bacteroidetes	Bacteroidia	Bacteroidales	Bacteroidaceae	Bacteroides	Bacteroides oleiciplenus	-	-
member	818	-	-	-	-	-	HG2445146	-	-	-	-	-	Bacteria	Bacteroidetes	Bacteroidia	Bacteroidales	Bacteroidaceae	Bacteroides	Bacteroides sp. AF39-11AC	-	-
member	818	-	-	-	-	-	HG2445146	-	-	-	-	-	Bacteria	Bacteroidetes	Bacteroidia	Bacteroidales	Bacteroidaceae	Bacteroides	Bacteroides sp. AM16-24	-	-
member	818	-	-	-	-	-	HG2445146	-	-	-	-	-	Bacteria	Bacteroidetes	Bacteroidia	Bacteroidales	Bacteroidaceae	Bacteroides	Bacteroides timonensis	-	-
member	818	-	-	-	-	-	HG2445146	-	-	-	-	-	Bacteria	Bacteroidetes	Bacteroidia	Bacteroidales	Bacteroidaceae	Bacteroides	unclassified	-	-
member	818	-	-	-	-	-	HG2445146	-	-	-	-	-	Bacteria	Bacteroidetes	Bacteroidia	Bacteroidales	Bacteroidaceae	Bacteroides	uncultured Bacteroides sp.	-	-
member	818	-	-	-	-	-	HG2463892	metabolism	Energy production and conversion	22WCV	Catalyzes the reversible oxidation of malate to oxaloacetate	1349822.NSB1T_05455	Bacteria	Bacteroidetes	Bacteroidia	Bacteroidales	Muribaculaceae	unclassified	Muribaculaceae bacterium Isolate-013 (NCI)	maltose-6-phosphate glucosidase (EC 3.2.1.122); alpha-glucosidase (EC 3.2.1.20); alpha-galactosidase (EC 3.2.1.22); 6-phospho-beta-glucosidase (EC 3.2.1.86); alpha-glucuronidase (EC 3.2.1.139); alpha-galacturonase (EC 3.2.1.67); palatinase (EC 3.2.1.-)	GH4
member	818	-	-	-	-	-	HG2466126	metabolism	Energy production and conversion	22WCV	Catalyzes the reversible oxidation of malate to oxaloacetate	1349822.NSB1T_05455	unclassified	unclassified	unclassified	unclassified	unclassified	unclassified	unclassified	maltose-6-phosphate glucosidase (EC 3.2.1.122); alpha-glucosidase (EC 3.2.1.20); alpha-galactosidase (EC 3.2.1.22); 6-phospho-beta-glucosidase (EC 3.2.1.86); alpha-glucuronidase (EC 3.2.1.139); alpha-galacturonase (EC 3.2.1.67); palatinase (EC 3.2.1.-)	GH4
member	818	-	-	-	-	-	HG2525659	metabolism	Energy production and conversion	4ANBW	Catalyzes the reversible oxidation of malate to oxaloacetate	449673.BACSTE_03693	Bacteria	Bacteroidetes	Bacteroidia	Bacteroidales	Bacteroidaceae	Bacteroides	Bacteroides stercoris	unclassified	unclassified
member	818	-	-	-	-	-	HG2525659	-	-	-	-	-	Bacteria	Bacteroidetes	Bacteroidia	Bacteroidales	Bacteroidaceae	Bacteroides	Bacteroides stercoris CAG:120	-	-
member	818	-	-	-	-	-	HG2525659	-	-	-	-	-	Bacteria	Bacteroidetes	Bacteroidia	Bacteroidales	Bacteroidaceae	Bacteroides	unclassified	-	-
member	818	-	-	-	-	-	HG2565052	metabolism	Energy production and conversion	4ANBW	Catalyzes the reversible oxidation of malate to oxaloacetate	357276.EL88_20415	Bacteria	Bacteroidetes	Bacteroidia	Bacteroidales	Bacteroidaceae	unclassified	Bacteroidaceae bacterium	maltose-6-phosphate glucosidase (EC 3.2.1.122); alpha-glucosidase (EC 3.2.1.20); alpha-galactosidase (EC 3.2.1.22); 6-phospho-beta-glucosidase (EC 3.2.1.86); alpha-glucuronidase (EC 3.2.1.139); alpha-galacturonase (EC 3.2.1.67); palatinase (EC 3.2.1.-)	GH4
member	818	-	-	-	-	-	HG2584401	metabolism	Energy production and conversion	4ANBW	Catalyzes the reversible oxidation of malate to oxaloacetate	471870.BACINT_00114	Bacteria	Bacteroidetes	Bacteroidia	Bacteroidales	Bacteroidaceae	Bacteroides	Bacteroides intestinalis	unclassified	unclassified
member	818	-	-	-	-	-	HG2595267	metabolism	Energy production and conversion	4ANBW	Catalyzes the reversible oxidation of malate to oxaloacetate	483216.BACEGG_00076	Bacteria	Bacteroidetes	Bacteroidia	Bacteroidales	Bacteroidaceae	Bacteroides	Bacteroides eggerthii	unclassified	unclassified
member	818	-	-	-	-	-	HG2595267	-	-	-	-	-	Bacteria	Bacteroidetes	Bacteroidia	Bacteroidales	Bacteroidaceae	Bacteroides	Bacteroides eggerthii CAG:109	-	-
member	818	-	-	-	-	-	HG2595267	-	-	-	-	-	Bacteria	Bacteroidetes	Bacteroidia	Bacteroidales	Bacteroidaceae	Bacteroides	unclassified	-	-
member	818	-	-	-	-	-	HG2669300	metabolism	Energy production and conversion	4ANBW	Catalyzes the reversible oxidation of malate to oxaloacetate	449673.BACSTE_03693	Bacteria	Bacteroidetes	Bacteroidia	Bacteroidales	Bacteroidaceae	Bacteroides	Bacteroides stercoris	unclassified	unclassified
member	818	-	-	-	-	-	HG2669300	-	-	-	-	-	Bacteria	Bacteroidetes	Bacteroidia	Bacteroidales	Bacteroidaceae	Bacteroides	Bacteroides stercoris CAG:120	-	-
member	818	-	-	-	-	-	HG2669300	-	-	-	-	-	Bacteria	Bacteroidetes	Bacteroidia	Bacteroidales	Bacteroidaceae	Bacteroides	unclassified	-	-
member	818	-	-	-	-	-	HG3084080	metabolism	Energy production and conversion	22WCV	Catalyzes the reversible oxidation of malate to oxaloacetate	411477.PARMER_03587	Bacteria	Bacteroidetes	Bacteroidia	Bacteroidales	Tannerellaceae	Parabacteroides	Parabacteroides sp. AM08-6	maltose-6-phosphate glucosidase (EC 3.2.1.122); alpha-glucosidase (EC 3.2.1.20); alpha-galactosidase (EC 3.2.1.22); 6-phospho-beta-glucosidase (EC 3.2.1.86); alpha-glucuronidase (EC 3.2.1.139); alpha-galacturonase (EC 3.2.1.67); palatinase (EC 3.2.1.-)	GH4
member	818	-	-	-	-	-	HG3084080	-	-	-	-	-	Bacteria	Bacteroidetes	Bacteroidia	Bacteroidales	Tannerellaceae	Parabacteroides	Parabacteroides sp. merdae-related_45_40	-	-
member	818	-	-	-	-	-	HG3084080	-	-	-	-	-	Bacteria	Bacteroidetes	Bacteroidia	Bacteroidales	Tannerellaceae	Parabacteroides	unclassified	-	-
member	818	-	-	-	-	-	HG3102845	metabolism	Energy production and conversion	4ANBW	Catalyzes the reversible oxidation of malate to oxaloacetate	411476.BACOVA_01130	Bacteria	Bacteroidetes	Bacteroidia	Bacteroidales	Bacteroidaceae	Bacteroides	Bacteroides fragilis	maltose-6-phosphate glucosidase (EC 3.2.1.122); alpha-glucosidase (EC 3.2.1.20); alpha-galactosidase (EC 3.2.1.22); 6-phospho-beta-glucosidase (EC 3.2.1.86); alpha-glucuronidase (EC 3.2.1.139); alpha-galacturonase (EC 3.2.1.67); palatinase (EC 3.2.1.-)	GH4
member	818	-	-	-	-	-	HG3102845	-	-	-	-	-	Bacteria	Bacteroidetes	Bacteroidia	Bacteroidales	Bacteroidaceae	Bacteroides	Bacteroides ovatus CAG:22	-	-
member	818	-	-	-	-	-	HG3102845	-	-	-	-	-	Bacteria	Bacteroidetes	Bacteroidia	Bacteroidales	Bacteroidaceae	Bacteroides	Bacteroides sp. AM37-9	-	-
member	818	-	-	-	-	-	HG3102845	-	-	-	-	-	Bacteria	Bacteroidetes	Bacteroidia	Bacteroidales	Bacteroidaceae	Bacteroides	Bacteroides sp. AM54-2NS	-	-
member	818	-	-	-	-	-	HG3102845	-	-	-	-	-	Bacteria	Bacteroidetes	Bacteroidia	Bacteroidales	Bacteroidaceae	Bacteroides	Bacteroides sp. CF01-10NS	-	-
member	818	-	-	-	-	-	HG3102845	-	-	-	-	-	Bacteria	Bacteroidetes	Bacteroidia	Bacteroidales	Bacteroidaceae	Bacteroides	Bacteroides xylanisolvens	-	-
member	818	-	-	-	-	-	HG3102845	-	-	-	-	-	Bacteria	Bacteroidetes	Bacteroidia	Bacteroidales	Bacteroidaceae	Bacteroides	unclassified	-	-
member	818	-	-	-	-	-	HG3158258	metabolism	Energy production and conversion	22WCV	Catalyzes the reversible oxidation of malate to oxaloacetate	1349822.NSB1T_05455	Bacteria	Bacteroidetes	Bacteroidia	Bacteroidales	Muribaculaceae	Duncaniella	Duncaniella dubosii	maltose-6-phosphate glucosidase (EC 3.2.1.122); alpha-glucosidase (EC 3.2.1.20); alpha-galactosidase (EC 3.2.1.22); 6-phospho-beta-glucosidase (EC 3.2.1.86); alpha-glucuronidase (EC 3.2.1.139); alpha-galacturonase (EC 3.2.1.67); palatinase (EC 3.2.1.-)	GH4
member	818	-	-	-	-	-	HG3158258	-	-	-	-	-	Bacteria	Bacteroidetes	Bacteroidia	Bacteroidales	Muribaculaceae	unclassified	Muribaculaceae bacterium Isolate-080 (Janvier)	-	-
member	818	-	-	-	-	-	HG3271079	metabolism	Energy production and conversion	22UXS	Catalyzes the reversible oxidation of malate to oxaloacetate	445970.ALIPUT_02438	Bacteria	Bacteroidetes	Bacteroidia	Bacteroidales	Rikenellaceae	Alistipes	Alistipes putredinis	maltose-6-phosphate glucosidase (EC 3.2.1.122); alpha-glucosidase (EC 3.2.1.20); alpha-galactosidase (EC 3.2.1.22); 6-phospho-beta-glucosidase (EC 3.2.1.86); alpha-glucuronidase (EC 3.2.1.139); alpha-galacturonase (EC 3.2.1.67); palatinase (EC 3.2.1.-)	GH4
member	818	-	-	-	-	-	HG3271079	-	-	-	-	-	Bacteria	Bacteroidetes	Bacteroidia	Bacteroidales	Rikenellaceae	Alistipes	Alistipes putredinis CAG:67	-	-
member	818	-	-	-	-	-	HG3326036	metabolism	Energy production and conversion	4ANBW	Catalyzes the reversible oxidation of malate to oxaloacetate	435590.BVU_0256	Bacteria	Bacteroidetes	Bacteroidia	Bacteroidales	Bacteroidaceae	Bacteroides	Bacteroides sp. 3_1_40A	maltose-6-phosphate glucosidase (EC 3.2.1.122); alpha-glucosidase (EC 3.2.1.20); alpha-galactosidase (EC 3.2.1.22); 6-phospho-beta-glucosidase (EC 3.2.1.86); alpha-glucuronidase (EC 3.2.1.139); alpha-galacturonase (EC 3.2.1.67); palatinase (EC 3.2.1.-)	GH4
member	818	-	-	-	-	-	HG3326036	-	-	-	-	-	Bacteria	Bacteroidetes	Bacteroidia	Bacteroidales	Bacteroidaceae	Bacteroides	Bacteroides sp. 4_3_47FAA	-	-
member	818	-	-	-	-	-	HG3326036	-	-	-	-	-	Bacteria	Bacteroidetes	Bacteroidia	Bacteroidales	Bacteroidaceae	Bacteroides	Bacteroides sp. AF32-15BH	-	-
member	818	-	-	-	-	-	HG3326036	-	-	-	-	-	Bacteria	Bacteroidetes	Bacteroidia	Bacteroidales	Bacteroidaceae	Bacteroides	Bacteroides sp. AM26-11	-	-
member	818	-	-	-	-	-	HG3326036	-	-	-	-	-	Bacteria	Bacteroidetes	Bacteroidia	Bacteroidales	Bacteroidaceae	Bacteroides	Bacteroides sp. AM27-13	-	-
member	818	-	-	-	-	-	HG3326036	-	-	-	-	-	Bacteria	Bacteroidetes	Bacteroidia	Bacteroidales	Bacteroidaceae	Bacteroides	Bacteroides vulgatus CAG:6	-	-
member	818	-	-	-	-	-	HG3326036	-	-	-	-	-	Bacteria	Bacteroidetes	Bacteroidia	Bacteroidales	Bacteroidaceae	Phocaeicola	Phocaeicola faecalis	-	-
member	818	-	-	-	-	-	HG3326036	-	-	-	-	-	Bacteria	Bacteroidetes	Bacteroidia	Bacteroidales	Bacteroidaceae	Phocaeicola	Phocaeicola vulgatus	-	-
member	818	-	-	-	-	-	HG3326036	-	-	-	-	-	Bacteria	Bacteroidetes	Bacteroidia	Bacteroidales	Bacteroidaceae	Phocaeicola	unclassified	-	-
member	818	-	-	-	-	-	HG3326036	-	-	-	-	-	Viruses	Uroviricota	Caudoviricetes	Caudovirales	Myoviridae	unclassified	Myoviridae sp.	-	-
member	818	-	-	-	-	-	HG3543601	metabolism	Energy production and conversion	4ANBW	Catalyzes the reversible oxidation of malate to oxaloacetate	1077285.AGDG01000016_gene573	Bacteria	Bacteroidetes	Bacteroidia	Bacteroidales	Bacteroidaceae	Bacteroides	Bacteroides sp. 1_1_14	maltose-6-phosphate glucosidase (EC 3.2.1.122); alpha-glucosidase (EC 3.2.1.20); alpha-galactosidase (EC 3.2.1.22); 6-phospho-beta-glucosidase (EC 3.2.1.86); alpha-glucuronidase (EC 3.2.1.139); alpha-galacturonase (EC 3.2.1.67); palatinase (EC 3.2.1.-)	GH4
member	818	-	-	-	-	-	HG3543601	-	-	-	-	-	Bacteria	Bacteroidetes	Bacteroidia	Bacteroidales	Bacteroidaceae	Bacteroides	Bacteroides thetaiotaomicron	-	-
member	818	-	-	-	-	-	HG3543601	-	-	-	-	-	Bacteria	Bacteroidetes	Bacteroidia	Bacteroidales	Bacteroidaceae	Bacteroides	Bacteroides thetaiotaomicron CAG:40	-	-
member	818	-	-	-	-	-	HG3543601	-	-	-	-	-	Bacteria	Bacteroidetes	Bacteroidia	Bacteroidales	Bacteroidaceae	Bacteroides	unclassified	-	-
member	818	-	-	-	-	-	HG3543601	-	-	-	-	-	Viruses	Uroviricota	Caudoviricetes	Caudovirales	Myoviridae	unclassified	Myoviridae sp.	-	-
member	818	-	-	-	-	-	HG3581635	metabolism	Energy production and conversion	4ANBW	Catalyzes the reversible oxidation of malate to oxaloacetate	1236514.BAKL01000094_gene5066	Bacteria	Bacteroidetes	Bacteroidia	Bacteroidales	Bacteroidaceae	Bacteroides	Bacteroides cellulosilyticus	maltose-6-phosphate glucosidase (EC 3.2.1.122); alpha-glucosidase (EC 3.2.1.20); alpha-galactosidase (EC 3.2.1.22); 6-phospho-beta-glucosidase (EC 3.2.1.86); alpha-glucuronidase (EC 3.2.1.139); alpha-galacturonase (EC 3.2.1.67); palatinase (EC 3.2.1.-)	GH4
member	818	-	-	-	-	-	HG3581635	-	-	-	-	-	Bacteria	Bacteroidetes	Bacteroidia	Bacteroidales	Bacteroidaceae	Bacteroides	Bacteroides cellulosilyticus CAG:158	-	-
member	818	-	-	-	-	-	HG3581635	-	-	-	-	-	Bacteria	Bacteroidetes	Bacteroidia	Bacteroidales	Bacteroidaceae	Bacteroides	Bacteroides oleiciplenus	-	-
member	818	-	-	-	-	-	HG3581635	-	-	-	-	-	Bacteria	Bacteroidetes	Bacteroidia	Bacteroidales	Bacteroidaceae	Bacteroides	unclassified	-	-
member	818	-	-	-	-	-	HG3581635	-	-	-	-	-	Bacteria	Bacteroidetes	Bacteroidia	Bacteroidales	Bacteroidaceae	Bacteroides	uncultured Bacteroides sp.	-	-
member	818	-	-	-	-	-	HG3594630	metabolism	Energy production and conversion	4ANBW	Catalyzes the reversible oxidation of malate to oxaloacetate	1121101.HMPREF1532_03981	Bacteria	Bacteroidetes	Bacteroidia	Bacteroidales	Bacteroidaceae	Bacteroides	Bacteroides salyersiae	maltose-6-phosphate glucosidase (EC 3.2.1.122); alpha-glucosidase (EC 3.2.1.20); alpha-galactosidase (EC 3.2.1.22); 6-phospho-beta-glucosidase (EC 3.2.1.86); alpha-glucuronidase (EC 3.2.1.139); alpha-galacturonase (EC 3.2.1.67); palatinase (EC 3.2.1.-)	GH4
member	818	-	-	-	-	-	HG3594630	-	-	-	-	-	Bacteria	Bacteroidetes	Bacteroidia	Bacteroidales	Bacteroidaceae	Bacteroides	Bacteroides sp. CAG:189	-	-
member	818	-	-	-	-	-	HG3600552	metabolism	Energy production and conversion	22WCV	Catalyzes the reversible oxidation of malate to oxaloacetate	411477.PARMER_03587	Bacteria	Bacteroidetes	Bacteroidia	Bacteroidales	Tannerellaceae	Parabacteroides	Parabacteroides massiliensis	maltose-6-phosphate glucosidase (EC 3.2.1.122); alpha-glucosidase (EC 3.2.1.20); alpha-galactosidase (EC 3.2.1.22); 6-phospho-beta-glucosidase (EC 3.2.1.86); alpha-glucuronidase (EC 3.2.1.139); alpha-galacturonase (EC 3.2.1.67); palatinase (EC 3.2.1.-)	GH4
member	818	-	-	-	-	-	HG3608801	metabolism	Energy production and conversion	4ANBW	Catalyzes the reversible oxidation of malate to oxaloacetate	411479.BACUNI_03132	Bacteria	Bacteroidetes	Bacteroidia	Bacteroidales	Bacteroidaceae	Bacteroides	Bacteroides fluxus	maltose-6-phosphate glucosidase (EC 3.2.1.122); alpha-glucosidase (EC 3.2.1.20); alpha-galactosidase (EC 3.2.1.22); 6-phospho-beta-glucosidase (EC 3.2.1.86); alpha-glucuronidase (EC 3.2.1.139); alpha-galacturonase (EC 3.2.1.67); palatinase (EC 3.2.1.-)	GH4
member	818	-	-	-	-	-	HG3608801	-	-	-	-	-	Bacteria	Bacteroidetes	Bacteroidia	Bacteroidales	Bacteroidaceae	Bacteroides	Bacteroides sp. AM51-7	-	-
member	818	-	-	-	-	-	HG3608801	-	-	-	-	-	Bacteria	Bacteroidetes	Bacteroidia	Bacteroidales	Bacteroidaceae	Bacteroides	Bacteroides uniformis	-	-
member	818	-	-	-	-	-	HG3608801	-	-	-	-	-	Bacteria	Bacteroidetes	Bacteroidia	Bacteroidales	Bacteroidaceae	Bacteroides	Bacteroides uniformis CAG:3	-	-
member	818	-	-	-	-	-	HG3608801	-	-	-	-	-	Bacteria	Bacteroidetes	Bacteroidia	Bacteroidales	Bacteroidaceae	Bacteroides	unclassified	-	-
member	818	-	-	-	-	-	HG3608801	-	-	-	-	-	Bacteria	Firmicutes	Erysipelotrichia	Erysipelotrichales	Coprobacillaceae	Catenibacterium	Catenibacterium mitsuokai	-	-
member	818	-	-	-	-	-	HG3610597	metabolism	Energy production and conversion	4ANBW	Catalyzes the reversible oxidation of malate to oxaloacetate	1236514.BAKL01000094_gene5066	Bacteria	Bacteroidetes	Bacteroidia	Bacteroidales	Bacteroidaceae	Bacteroides	Bacteroides cellulosilyticus	maltose-6-phosphate glucosidase (EC 3.2.1.122); alpha-glucosidase (EC 3.2.1.20); alpha-galactosidase (EC 3.2.1.22); 6-phospho-beta-glucosidase (EC 3.2.1.86); alpha-glucuronidase (EC 3.2.1.139); alpha-galacturonase (EC 3.2.1.67); palatinase (EC 3.2.1.-)	GH4
member	818	-	-	-	-	-	HG3610597	-	-	-	-	-	Bacteria	Bacteroidetes	Bacteroidia	Bacteroidales	Bacteroidaceae	Bacteroides	Bacteroides cellulosilyticus CAG:158	-	-
member	818	-	-	-	-	-	HG3610597	-	-	-	-	-	Bacteria	Bacteroidetes	Bacteroidia	Bacteroidales	Bacteroidaceae	Bacteroides	Bacteroides oleiciplenus	-	-
member	818	-	-	-	-	-	HG3610597	-	-	-	-	-	Bacteria	Bacteroidetes	Bacteroidia	Bacteroidales	Bacteroidaceae	Bacteroides	unclassified	-	-
member	818	-	-	-	-	-	HG3610597	-	-	-	-	-	Bacteria	Bacteroidetes	Bacteroidia	Bacteroidales	Bacteroidaceae	Bacteroides	uncultured Bacteroides sp.	-	-
member	818	-	-	-	-	-	HG3731071	metabolism	Energy production and conversion	4ANBW	Catalyzes the reversible oxidation of malate to oxaloacetate	357276.EL88_20415	Bacteria	Bacteroidetes	Bacteroidia	Bacteroidales	Bacteroidaceae	Bacteroides	Bacteroides sp. 3_1_33FAA	maltose-6-phosphate glucosidase (EC 3.2.1.122); alpha-glucosidase (EC 3.2.1.20); alpha-galactosidase (EC 3.2.1.22); 6-phospho-beta-glucosidase (EC 3.2.1.86); alpha-glucuronidase (EC 3.2.1.139); alpha-galacturonase (EC 3.2.1.67); palatinase (EC 3.2.1.-)	GH4
member	818	-	-	-	-	-	HG3731071	-	-	-	-	-	Bacteria	Bacteroidetes	Bacteroidia	Bacteroidales	Bacteroidaceae	Bacteroides	Bacteroides sp. 9_1_42FAA	-	-
member	818	-	-	-	-	-	HG3731071	-	-	-	-	-	Bacteria	Bacteroidetes	Bacteroidia	Bacteroidales	Bacteroidaceae	Bacteroides	Bacteroides sp. AF15-23LB	-	-
member	818	-	-	-	-	-	HG3731071	-	-	-	-	-	Bacteria	Bacteroidetes	Bacteroidia	Bacteroidales	Bacteroidaceae	Bacteroides	Bacteroides sp. AF16-29	-	-
member	818	-	-	-	-	-	HG3731071	-	-	-	-	-	Bacteria	Bacteroidetes	Bacteroidia	Bacteroidales	Bacteroidaceae	Bacteroides	Bacteroides sp. AF17-1	-	-
member	818	-	-	-	-	-	HG3731071	-	-	-	-	-	Bacteria	Bacteroidetes	Bacteroidia	Bacteroidales	Bacteroidaceae	Bacteroides	Bacteroides sp. AF25-18	-	-
member	818	-	-	-	-	-	HG3731071	-	-	-	-	-	Bacteria	Bacteroidetes	Bacteroidia	Bacteroidales	Bacteroidaceae	Bacteroides	Bacteroides sp. AF39-10AT	-	-
member	818	-	-	-	-	-	HG3731071	-	-	-	-	-	Bacteria	Bacteroidetes	Bacteroidia	Bacteroidales	Bacteroidaceae	Bacteroides	Bacteroides sp. AM18-9	-	-
member	818	-	-	-	-	-	HG3731071	-	-	-	-	-	Bacteria	Bacteroidetes	Bacteroidia	Bacteroidales	Bacteroidaceae	Bacteroides	Bacteroides sp. AM23-18	-	-
member	818	-	-	-	-	-	HG3731071	-	-	-	-	-	Bacteria	Bacteroidetes	Bacteroidia	Bacteroidales	Bacteroidaceae	Bacteroides	Bacteroides sp. AM28-6	-	-
member	818	-	-	-	-	-	HG3731071	-	-	-	-	-	Bacteria	Bacteroidetes	Bacteroidia	Bacteroidales	Bacteroidaceae	Phocaeicola	Phocaeicola vulgatus	-	-
member	818	-	-	-	-	-	HG3731071	-	-	-	-	-	Bacteria	Bacteroidetes	Bacteroidia	Bacteroidales	Bacteroidaceae	unclassified	unclassified	-	-
member	818	-	-	-	-	-	HG3762919	metabolism	Energy production and conversion	22UXS	Catalyzes the reversible oxidation of malate to oxaloacetate	1203611.KB894541_gene1229	Bacteria	Bacteroidetes	Bacteroidia	Bacteroidales	Rikenellaceae	Alistipes	Alistipes onderdonkii	maltose-6-phosphate glucosidase (EC 3.2.1.122); alpha-glucosidase (EC 3.2.1.20); alpha-galactosidase (EC 3.2.1.22); 6-phospho-beta-glucosidase (EC 3.2.1.86); alpha-glucuronidase (EC 3.2.1.139); alpha-galacturonase (EC 3.2.1.67); palatinase (EC 3.2.1.-)	GH4
member	818	-	-	-	-	-	HG3762919	-	-	-	-	-	Bacteria	Bacteroidetes	Bacteroidia	Bacteroidales	Rikenellaceae	Alistipes	Alistipes sp. CAG:29	-	-
member	818	-	-	-	-	-	HG3762919	-	-	-	-	-	Bacteria	Bacteroidetes	Bacteroidia	Bacteroidales	Rikenellaceae	Alistipes	unclassified	-	-
member	818	-	-	-	-	-	HG3812966	metabolism	Energy production and conversion	4ANBW	Catalyzes the reversible oxidation of malate to oxaloacetate	483216.BACEGG_00076	Bacteria	Bacteroidetes	Bacteroidia	Bacteroidales	Bacteroidaceae	Bacteroides	Bacteroides eggerthii	maltose-6-phosphate glucosidase (EC 3.2.1.122); alpha-glucosidase (EC 3.2.1.20); alpha-galactosidase (EC 3.2.1.22); 6-phospho-beta-glucosidase (EC 3.2.1.86); alpha-glucuronidase (EC 3.2.1.139); alpha-galacturonase (EC 3.2.1.67); palatinase (EC 3.2.1.-)	GH4
member	818	-	-	-	-	-	HG3812966	-	-	-	-	-	Bacteria	Bacteroidetes	Bacteroidia	Bacteroidales	Bacteroidaceae	Bacteroides	Bacteroides eggerthii CAG:109	-	-
member	818	-	-	-	-	-	HG3812966	-	-	-	-	-	Bacteria	Bacteroidetes	Bacteroidia	Bacteroidales	Bacteroidaceae	Bacteroides	unclassified	-	-
member	818	-	-	-	-	-	HG3865901	metabolism	Energy production and conversion	22UXS	Catalyzes the reversible oxidation of malate to oxaloacetate	679935.Alfi_0936	Bacteria	Bacteroidetes	Bacteroidia	Bacteroidales	Rikenellaceae	Alistipes	Alistipes finegoldii	maltose-6-phosphate glucosidase (EC 3.2.1.122); alpha-glucosidase (EC 3.2.1.20); alpha-galactosidase (EC 3.2.1.22); 6-phospho-beta-glucosidase (EC 3.2.1.86); alpha-glucuronidase (EC 3.2.1.139); alpha-galacturonase (EC 3.2.1.67); palatinase (EC 3.2.1.-)	GH4
member	818	-	-	-	-	-	HG3865901	-	-	-	-	-	Bacteria	Bacteroidetes	Bacteroidia	Bacteroidales	Rikenellaceae	Alistipes	Alistipes sp. 58_9_plus	-	-
member	818	-	-	-	-	-	HG3868423	metabolism	Energy production and conversion	22UXS	Catalyzes the reversible oxidation of malate to oxaloacetate	1033732.CAHI01000030_gene863	Bacteria	Bacteroidetes	Bacteroidia	Bacteroidales	Rikenellaceae	Alistipes	Alistipes sp. CAG:268	maltose-6-phosphate glucosidase (EC 3.2.1.122); alpha-glucosidase (EC 3.2.1.20); alpha-galactosidase (EC 3.2.1.22); 6-phospho-beta-glucosidase (EC 3.2.1.86); alpha-glucuronidase (EC 3.2.1.139); alpha-galacturonase (EC 3.2.1.67); palatinase (EC 3.2.1.-)	GH4
member	818	-	-	-	-	-	HG3868777	metabolism	Energy production and conversion	22UXS	Catalyzes the reversible oxidation of malate to oxaloacetate	1033732.CAHI01000030_gene863	Bacteria	Bacteroidetes	Bacteroidia	Bacteroidales	Rikenellaceae	Alistipes	Alistipes shahii	maltose-6-phosphate glucosidase (EC 3.2.1.122); alpha-glucosidase (EC 3.2.1.20); alpha-galactosidase (EC 3.2.1.22); 6-phospho-beta-glucosidase (EC 3.2.1.86); alpha-glucuronidase (EC 3.2.1.139); alpha-galacturonase (EC 3.2.1.67); palatinase (EC 3.2.1.-)	GH4
member	818	-	-	-	-	-	HG3868777	-	-	-	-	-	Bacteria	Bacteroidetes	Bacteroidia	Bacteroidales	Rikenellaceae	Alistipes	Alistipes sp. 56_sp_Nov_56_25	-	-
member	818	-	-	-	-	-	HG3868777	-	-	-	-	-	Bacteria	Bacteroidetes	Bacteroidia	Bacteroidales	Rikenellaceae	Alistipes	Alistipes sp. CAG:53	-	-
member	818	-	-	-	-	-	HG3868777	-	-	-	-	-	Bacteria	Bacteroidetes	Bacteroidia	Bacteroidales	Rikenellaceae	Alistipes	unclassified	-	-
member	818	-	-	-	-	-	HG3871183	metabolism	Energy production and conversion	22UXS	Catalyzes the reversible oxidation of malate to oxaloacetate	1203611.KB894541_gene1229	unclassified	unclassified	unclassified	unclassified	unclassified	unclassified	unclassified	maltose-6-phosphate glucosidase (EC 3.2.1.122); alpha-glucosidase (EC 3.2.1.20); alpha-galactosidase (EC 3.2.1.22); 6-phospho-beta-glucosidase (EC 3.2.1.86); alpha-glucuronidase (EC 3.2.1.139); alpha-galacturonase (EC 3.2.1.67); palatinase (EC 3.2.1.-)	GH4
member	818	-	-	-	-	-	HG3929993	metabolism	Energy production and conversion	4ANBW	Catalyzes the reversible oxidation of malate to oxaloacetate	1236514.BAKL01000094_gene5066	Bacteria	Bacteroidetes	Bacteroidia	Bacteroidales	Bacteroidaceae	Bacteroides	Bacteroides cellulosilyticus	maltose-6-phosphate glucosidase (EC 3.2.1.122); alpha-glucosidase (EC 3.2.1.20); alpha-galactosidase (EC 3.2.1.22); 6-phospho-beta-glucosidase (EC 3.2.1.86); alpha-glucuronidase (EC 3.2.1.139); alpha-galacturonase (EC 3.2.1.67); palatinase (EC 3.2.1.-)	GH4
member	818	-	-	-	-	-	HG3929993	-	-	-	-	-	Bacteria	Bacteroidetes	Bacteroidia	Bacteroidales	Bacteroidaceae	Bacteroides	Bacteroides cellulosilyticus CAG:158	-	-
member	818	-	-	-	-	-	HG3929993	-	-	-	-	-	Bacteria	Bacteroidetes	Bacteroidia	Bacteroidales	Bacteroidaceae	Bacteroides	Bacteroides oleiciplenus	-	-
member	818	-	-	-	-	-	HG3929993	-	-	-	-	-	Bacteria	Bacteroidetes	Bacteroidia	Bacteroidales	Bacteroidaceae	Bacteroides	unclassified	-	-
member	818	-	-	-	-	-	HG3929993	-	-	-	-	-	Bacteria	Bacteroidetes	Bacteroidia	Bacteroidales	Bacteroidaceae	Bacteroides	uncultured Bacteroides sp.	-	-
member	818	-	-	-	-	-	HG4008381	metabolism	Energy production and conversion	22WCV	Catalyzes the reversible oxidation of malate to oxaloacetate	1349822.NSB1T_05455	unclassified	unclassified	unclassified	unclassified	unclassified	unclassified	unclassified	maltose-6-phosphate glucosidase (EC 3.2.1.122); alpha-glucosidase (EC 3.2.1.20); alpha-galactosidase (EC 3.2.1.22); 6-phospho-beta-glucosidase (EC 3.2.1.86); alpha-glucuronidase (EC 3.2.1.139); alpha-galacturonase (EC 3.2.1.67); palatinase (EC 3.2.1.-)	GH4
member	818	-	-	-	-	-	HG4011576	metabolism	Energy production and conversion	4ANBW	Catalyzes the reversible oxidation of malate to oxaloacetate	679937.Bcop_0156	Bacteria	Bacteroidetes	Bacteroidia	Bacteroidales	Bacteroidaceae	Bacteroides	Bacteroides coprosuis	maltose-6-phosphate glucosidase (EC 3.2.1.122); alpha-glucosidase (EC 3.2.1.20); alpha-galactosidase (EC 3.2.1.22); 6-phospho-beta-glucosidase (EC 3.2.1.86); alpha-glucuronidase (EC 3.2.1.139); alpha-galacturonase (EC 3.2.1.67); palatinase (EC 3.2.1.-)	GH4
member	818	-	-	-	-	-	HG4014359	metabolism	Energy production and conversion	22WCV	Catalyzes the reversible oxidation of malate to oxaloacetate	742726.HMPREF9448_00741	Bacteria	Bacteroidetes	Bacteroidia	Bacteroidales	Prevotellaceae	Prevotella	Prevotella sp. CAG:485	maltose-6-phosphate glucosidase (EC 3.2.1.122); alpha-glucosidase (EC 3.2.1.20); alpha-galactosidase (EC 3.2.1.22); 6-phospho-beta-glucosidase (EC 3.2.1.86); alpha-glucuronidase (EC 3.2.1.139); alpha-galacturonase (EC 3.2.1.67); palatinase (EC 3.2.1.-)	GH4
member	818	-	-	-	-	-	HG4033819	metabolism	Energy production and conversion	22WCV	Catalyzes the reversible oxidation of malate to oxaloacetate	880074.BARVI_09515	Bacteria	Bacteroidetes	Bacteroidia	Bacteroidales	unclassified	unclassified	Bacteroidales bacterium	maltose-6-phosphate glucosidase (EC 3.2.1.122); alpha-glucosidase (EC 3.2.1.20); alpha-galactosidase (EC 3.2.1.22); 6-phospho-beta-glucosidase (EC 3.2.1.86); alpha-glucuronidase (EC 3.2.1.139); alpha-galacturonase (EC 3.2.1.67); palatinase (EC 3.2.1.-)	GH4
member	818	-	-	-	-	-	HG4033882	metabolism	Energy production and conversion	22WCV	Catalyzes the reversible oxidation of malate to oxaloacetate	880074.BARVI_09515	Bacteria	Bacteroidetes	Bacteroidia	Bacteroidales	Muribaculaceae	unclassified	Muribaculaceae bacterium Isolate-013 (NCI)	maltose-6-phosphate glucosidase (EC 3.2.1.122); alpha-glucosidase (EC 3.2.1.20); alpha-galactosidase (EC 3.2.1.22); 6-phospho-beta-glucosidase (EC 3.2.1.86); alpha-glucuronidase (EC 3.2.1.139); alpha-galacturonase (EC 3.2.1.67); palatinase (EC 3.2.1.-)	GH4
member	818	-	-	-	-	-	HG4040160	metabolism	Energy production and conversion	22WCV	Catalyzes the reversible oxidation of malate to oxaloacetate	880074.BARVI_09515	unclassified	unclassified	unclassified	unclassified	unclassified	unclassified	unclassified	maltose-6-phosphate glucosidase (EC 3.2.1.122); alpha-glucosidase (EC 3.2.1.20); alpha-galactosidase (EC 3.2.1.22); 6-phospho-beta-glucosidase (EC 3.2.1.86); alpha-glucuronidase (EC 3.2.1.139); alpha-galacturonase (EC 3.2.1.67); palatinase (EC 3.2.1.-)	GH4
member	818	-	-	-	-	-	HG4040542	metabolism	Energy production and conversion	22WCV	Catalyzes the reversible oxidation of malate to oxaloacetate	742726.HMPREF9448_00741	Bacteria	Bacteroidetes	Bacteroidia	Bacteroidales	Bacteroidaceae	Bacteroides	Bacteroides sp. AF14-46	maltose-6-phosphate glucosidase (EC 3.2.1.122); alpha-glucosidase (EC 3.2.1.20); alpha-galactosidase (EC 3.2.1.22); 6-phospho-beta-glucosidase (EC 3.2.1.86); alpha-glucuronidase (EC 3.2.1.139); alpha-galacturonase (EC 3.2.1.67); palatinase (EC 3.2.1.-)	GH4
member	818	-	-	-	-	-	HG4040542	-	-	-	-	-	Bacteria	Bacteroidetes	Bacteroidia	Bacteroidales	Barnesiellaceae	Barnesiella	Barnesiella intestinihominis	-	-
member	818	-	-	-	-	-	HG4044363	metabolism	Energy production and conversion	22WCV	Catalyzes the reversible oxidation of malate to oxaloacetate	411477.PARMER_03587	Bacteria	Bacteroidetes	Bacteroidia	Bacteroidales	Tannerellaceae	Parabacteroides	Parabacteroides sp. merdae-related_45_40	maltose-6-phosphate glucosidase (EC 3.2.1.122); alpha-glucosidase (EC 3.2.1.20); alpha-galactosidase (EC 3.2.1.22); 6-phospho-beta-glucosidase (EC 3.2.1.86); alpha-glucuronidase (EC 3.2.1.139); alpha-galacturonase (EC 3.2.1.67); palatinase (EC 3.2.1.-)	GH4
member	818	-	-	-	-	-	HG4044363	-	-	-	-	-	Bacteria	Bacteroidetes	Bacteroidia	Bacteroidales	Tannerellaceae	Parabacteroides	unclassified	-	-
member	818	-	-	-	-	-	HG4044473	metabolism	Energy production and conversion	4ANBW	Catalyzes the reversible oxidation of malate to oxaloacetate	272559.BF9343_3653	Bacteria	Bacteroidetes	Bacteroidia	Bacteroidales	Bacteroidaceae	Bacteroides	Bacteroides fragilis	maltose-6-phosphate glucosidase (EC 3.2.1.122); alpha-glucosidase (EC 3.2.1.20); alpha-galactosidase (EC 3.2.1.22); 6-phospho-beta-glucosidase (EC 3.2.1.86); alpha-glucuronidase (EC 3.2.1.139); alpha-galacturonase (EC 3.2.1.67); palatinase (EC 3.2.1.-)	GH4
member	818	-	-	-	-	-	HG4044473	-	-	-	-	-	Bacteria	Bacteroidetes	Bacteroidia	Bacteroidales	Bacteroidaceae	Bacteroides	Bacteroides fragilis CAG:47	-	-
member	818	-	-	-	-	-	HG4044473	-	-	-	-	-	Bacteria	Bacteroidetes	Bacteroidia	Bacteroidales	Bacteroidaceae	Bacteroides	unclassified	-	-
member	818	-	-	-	-	-	HG4044770	metabolism	Energy production and conversion	22WCV	Catalyzes the reversible oxidation of malate to oxaloacetate	435591.BDI_0389	Bacteria	Bacteroidetes	Bacteroidia	Bacteroidales	Bacteroidaceae	Bacteroides	Bacteroides sp. 2_1_33B	maltose-6-phosphate glucosidase (EC 3.2.1.122); alpha-glucosidase (EC 3.2.1.20); alpha-galactosidase (EC 3.2.1.22); 6-phospho-beta-glucosidase (EC 3.2.1.86); alpha-glucuronidase (EC 3.2.1.139); alpha-galacturonase (EC 3.2.1.67); palatinase (EC 3.2.1.-)	GH4
member	818	-	-	-	-	-	HG4044770	-	-	-	-	-	Bacteria	Bacteroidetes	Bacteroidia	Bacteroidales	Bacteroidaceae	Bacteroides	Bacteroides sp. 3_1_19	-	-
member	818	-	-	-	-	-	HG4044770	-	-	-	-	-	Bacteria	Bacteroidetes	Bacteroidia	Bacteroidales	Porphyromonadaceae	Porphyromonas	Porphyromonas sp. 31_2	-	-
member	818	-	-	-	-	-	HG4044770	-	-	-	-	-	Bacteria	Bacteroidetes	Bacteroidia	Bacteroidales	Tannerellaceae	Parabacteroides	Parabacteroides distasonis	-	-
member	818	-	-	-	-	-	HG4044770	-	-	-	-	-	Bacteria	Bacteroidetes	Bacteroidia	Bacteroidales	Tannerellaceae	Parabacteroides	Parabacteroides sp. AM18-12LB	-	-
member	818	-	-	-	-	-	HG4044770	-	-	-	-	-	Bacteria	Bacteroidetes	Bacteroidia	Bacteroidales	Tannerellaceae	Parabacteroides	Parabacteroides sp. AM27-42	-	-
member	818	-	-	-	-	-	HG4044770	-	-	-	-	-	Bacteria	Bacteroidetes	Bacteroidia	Bacteroidales	Tannerellaceae	Parabacteroides	Parabacteroides sp. AM44-16	-	-
member	818	-	-	-	-	-	HG4044770	-	-	-	-	-	Bacteria	Bacteroidetes	Bacteroidia	Bacteroidales	Tannerellaceae	Parabacteroides	Parabacteroides sp. CAG:2	-	-
member	818	-	-	-	-	-	HG4044770	-	-	-	-	-	Bacteria	Bacteroidetes	Bacteroidia	Bacteroidales	Tannerellaceae	Parabacteroides	unclassified	-	-
member	818	-	-	-	-	-	HG4044794	metabolism	Energy production and conversion	4ANBW	Catalyzes the reversible oxidation of malate to oxaloacetate	763034.HMPREF9446_02488	Bacteria	Bacteroidetes	Bacteroidia	Bacteroidales	Bacteroidaceae	Bacteroides	Bacteroides fluxus	maltose-6-phosphate glucosidase (EC 3.2.1.122); alpha-glucosidase (EC 3.2.1.20); alpha-galactosidase (EC 3.2.1.22); 6-phospho-beta-glucosidase (EC 3.2.1.86); alpha-glucuronidase (EC 3.2.1.139); alpha-galacturonase (EC 3.2.1.67); palatinase (EC 3.2.1.-)	GH4
member	818	-	-	-	-	-	HG4045005	metabolism	Energy production and conversion	4ANBW	Catalyzes the reversible oxidation of malate to oxaloacetate	457424.BFAG_04469	Bacteria	Bacteroidetes	Bacteroidia	Bacteroidales	Bacteroidaceae	Bacteroides	Bacteroides fragilis	maltose-6-phosphate glucosidase (EC 3.2.1.122); alpha-glucosidase (EC 3.2.1.20); alpha-galactosidase (EC 3.2.1.22); 6-phospho-beta-glucosidase (EC 3.2.1.86); alpha-glucuronidase (EC 3.2.1.139); alpha-galacturonase (EC 3.2.1.67); palatinase (EC 3.2.1.-)	GH4
member	818	-	-	-	-	-	HG4045005	-	-	-	-	-	Bacteria	Bacteroidetes	Bacteroidia	Bacteroidales	Bacteroidaceae	Bacteroides	Bacteroides fragilis CAG:558	-	-
member	818	-	-	-	-	-	HG4045005	-	-	-	-	-	Bacteria	Bacteroidetes	Bacteroidia	Bacteroidales	Bacteroidaceae	Bacteroides	unclassified	-	-
member	818	-	-	-	-	-	HG4045246	metabolism	Energy production and conversion	4ANBW	Catalyzes the reversible oxidation of malate to oxaloacetate	435590.BVU_0256	Bacteria	Bacteroidetes	Bacteroidia	Bacteroidales	Bacteroidaceae	Bacteroides	Bacteroides sp. 3_1_40A	maltose-6-phosphate glucosidase (EC 3.2.1.122); alpha-glucosidase (EC 3.2.1.20); alpha-galactosidase (EC 3.2.1.22); 6-phospho-beta-glucosidase (EC 3.2.1.86); alpha-glucuronidase (EC 3.2.1.139); alpha-galacturonase (EC 3.2.1.67); palatinase (EC 3.2.1.-)	GH4
member	818	-	-	-	-	-	HG4045246	-	-	-	-	-	Bacteria	Bacteroidetes	Bacteroidia	Bacteroidales	Bacteroidaceae	Bacteroides	Bacteroides sp. 4_3_47FAA	-	-
member	818	-	-	-	-	-	HG4045246	-	-	-	-	-	Bacteria	Bacteroidetes	Bacteroidia	Bacteroidales	Bacteroidaceae	Bacteroides	Bacteroides sp. AF32-15BH	-	-
member	818	-	-	-	-	-	HG4045246	-	-	-	-	-	Bacteria	Bacteroidetes	Bacteroidia	Bacteroidales	Bacteroidaceae	Bacteroides	Bacteroides sp. AM26-11	-	-
member	818	-	-	-	-	-	HG4045246	-	-	-	-	-	Bacteria	Bacteroidetes	Bacteroidia	Bacteroidales	Bacteroidaceae	Bacteroides	Bacteroides sp. AM27-13	-	-
member	818	-	-	-	-	-	HG4045246	-	-	-	-	-	Bacteria	Bacteroidetes	Bacteroidia	Bacteroidales	Bacteroidaceae	Bacteroides	Bacteroides vulgatus CAG:6	-	-
member	818	-	-	-	-	-	HG4045246	-	-	-	-	-	Bacteria	Bacteroidetes	Bacteroidia	Bacteroidales	Bacteroidaceae	Phocaeicola	unclassified	-	-
member	818	-	-	-	-	-	HG4045246	-	-	-	-	-	Viruses	Uroviricota	Caudoviricetes	Caudovirales	Myoviridae	unclassified	Myoviridae sp.	-	-
member	818	-	-	-	-	-	HG4045448	metabolism	Energy production and conversion	4ANBW	Catalyzes the reversible oxidation of malate to oxaloacetate	693979.Bache_0106	Bacteria	Bacteroidetes	Bacteroidia	Bacteroidales	Bacteroidaceae	Bacteroides	Bacteroides helcogenes	maltose-6-phosphate glucosidase (EC 3.2.1.122); alpha-glucosidase (EC 3.2.1.20); alpha-galactosidase (EC 3.2.1.22); 6-phospho-beta-glucosidase (EC 3.2.1.86); alpha-glucuronidase (EC 3.2.1.139); alpha-galacturonase (EC 3.2.1.67); palatinase (EC 3.2.1.-)	GH4
member	818	-	-	-	-	-	HG4046289	metabolism	Energy production and conversion	4NEJ7	Catalyzes the reversible oxidation of malate to oxaloacetate	575590.HMPREF0156_01309	Bacteria	Bacteroidetes	unclassified	unclassified	unclassified	unclassified	Bacteroidetes oral taxon 274	maltose-6-phosphate glucosidase (EC 3.2.1.122); alpha-glucosidase (EC 3.2.1.20); alpha-galactosidase (EC 3.2.1.22); 6-phospho-beta-glucosidase (EC 3.2.1.86); alpha-glucuronidase (EC 3.2.1.139); alpha-galacturonase (EC 3.2.1.67); palatinase (EC 3.2.1.-)	GH4
member	818	-	-	-	-	-	HG4046418	metabolism	Energy production and conversion	4ANBW	Catalyzes the reversible oxidation of malate to oxaloacetate	1077285.AGDG01000016_gene573	Bacteria	Bacteroidetes	Bacteroidia	Bacteroidales	Bacteroidaceae	Bacteroides	Bacteroides sp. 1_1_14	maltose-6-phosphate glucosidase (EC 3.2.1.122); alpha-glucosidase (EC 3.2.1.20); alpha-galactosidase (EC 3.2.1.22); 6-phospho-beta-glucosidase (EC 3.2.1.86); alpha-glucuronidase (EC 3.2.1.139); alpha-galacturonase (EC 3.2.1.67); palatinase (EC 3.2.1.-)	GH4
member	818	-	-	-	-	-	HG4046418	-	-	-	-	-	Bacteria	Bacteroidetes	Bacteroidia	Bacteroidales	Bacteroidaceae	Bacteroides	Bacteroides thetaiotaomicron	-	-
member	818	-	-	-	-	-	HG4046418	-	-	-	-	-	Bacteria	Bacteroidetes	Bacteroidia	Bacteroidales	Bacteroidaceae	Bacteroides	Bacteroides thetaiotaomicron CAG:40	-	-
member	818	-	-	-	-	-	HG4046418	-	-	-	-	-	Bacteria	Bacteroidetes	Bacteroidia	Bacteroidales	Bacteroidaceae	Bacteroides	unclassified	-	-
member	818	-	-	-	-	-	HG4046418	-	-	-	-	-	Viruses	Uroviricota	Caudoviricetes	Caudovirales	Myoviridae	unclassified	Myoviridae sp.	-	-
member	818	-	-	-	-	-	HG4046929	metabolism	Energy production and conversion	4ANBW	Catalyzes the reversible oxidation of malate to oxaloacetate	471870.BACINT_00114	Bacteria	Bacteroidetes	Bacteroidia	Bacteroidales	Bacteroidaceae	Bacteroides	Bacteroides intestinalis	maltose-6-phosphate glucosidase (EC 3.2.1.122); alpha-glucosidase (EC 3.2.1.20); alpha-galactosidase (EC 3.2.1.22); 6-phospho-beta-glucosidase (EC 3.2.1.86); alpha-glucuronidase (EC 3.2.1.139); alpha-galacturonase (EC 3.2.1.67); palatinase (EC 3.2.1.-)	GH4
member	818	-	-	-	-	-	HG4047318	metabolism	Energy production and conversion	4ANBW	Catalyzes the reversible oxidation of malate to oxaloacetate	762984.HMPREF9445_02666	Bacteria	Bacteroidetes	Bacteroidia	Bacteroidales	Bacteroidaceae	Bacteroides	Bacteroides clarus	maltose-6-phosphate glucosidase (EC 3.2.1.122); alpha-glucosidase (EC 3.2.1.20); alpha-galactosidase (EC 3.2.1.22); 6-phospho-beta-glucosidase (EC 3.2.1.86); alpha-glucuronidase (EC 3.2.1.139); alpha-galacturonase (EC 3.2.1.67); palatinase (EC 3.2.1.-)	GH4
member	818	-	-	-	-	-	HG4047318	-	-	-	-	-	Bacteria	Bacteroidetes	Bacteroidia	Bacteroidales	Bacteroidaceae	Bacteroides	unclassified	-	-
member	818	-	-	-	-	-	HG4047321	metabolism	Energy production and conversion	22WCV	Catalyzes the reversible oxidation of malate to oxaloacetate	435591.BDI_0389	Bacteria	Bacteroidetes	Bacteroidia	Bacteroidales	Bacteroidaceae	Bacteroides	Bacteroides sp. 2_1_33B	maltose-6-phosphate glucosidase (EC 3.2.1.122); alpha-glucosidase (EC 3.2.1.20); alpha-galactosidase (EC 3.2.1.22); 6-phospho-beta-glucosidase (EC 3.2.1.86); alpha-glucuronidase (EC 3.2.1.139); alpha-galacturonase (EC 3.2.1.67); palatinase (EC 3.2.1.-)	GH4
member	818	-	-	-	-	-	HG4047321	-	-	-	-	-	Bacteria	Bacteroidetes	Bacteroidia	Bacteroidales	Bacteroidaceae	Bacteroides	Bacteroides sp. 3_1_19	-	-
member	818	-	-	-	-	-	HG4047321	-	-	-	-	-	Bacteria	Bacteroidetes	Bacteroidia	Bacteroidales	Porphyromonadaceae	Porphyromonas	Porphyromonas sp. 31_2	-	-
member	818	-	-	-	-	-	HG4047321	-	-	-	-	-	Bacteria	Bacteroidetes	Bacteroidia	Bacteroidales	Tannerellaceae	Parabacteroides	Parabacteroides distasonis	-	-
member	818	-	-	-	-	-	HG4047321	-	-	-	-	-	Bacteria	Bacteroidetes	Bacteroidia	Bacteroidales	Tannerellaceae	Parabacteroides	Parabacteroides sp. AM18-12LB	-	-
member	818	-	-	-	-	-	HG4047321	-	-	-	-	-	Bacteria	Bacteroidetes	Bacteroidia	Bacteroidales	Tannerellaceae	Parabacteroides	Parabacteroides sp. AM27-42	-	-
member	818	-	-	-	-	-	HG4047321	-	-	-	-	-	Bacteria	Bacteroidetes	Bacteroidia	Bacteroidales	Tannerellaceae	Parabacteroides	Parabacteroides sp. AM44-16	-	-
member	818	-	-	-	-	-	HG4047321	-	-	-	-	-	Bacteria	Bacteroidetes	Bacteroidia	Bacteroidales	Tannerellaceae	Parabacteroides	Parabacteroides sp. CAG:2	-	-
member	818	-	-	-	-	-	HG4047321	-	-	-	-	-	Bacteria	Bacteroidetes	Bacteroidia	Bacteroidales	Tannerellaceae	Parabacteroides	unclassified	-	-
member	818	-	-	-	-	-	HG4047636	metabolism	Energy production and conversion	22UXS	Catalyzes the reversible oxidation of malate to oxaloacetate	445970.ALIPUT_02438	Bacteria	Bacteroidetes	Bacteroidia	Bacteroidales	Rikenellaceae	Alistipes	Alistipes putredinis	maltose-6-phosphate glucosidase (EC 3.2.1.122); alpha-glucosidase (EC 3.2.1.20); alpha-galactosidase (EC 3.2.1.22); 6-phospho-beta-glucosidase (EC 3.2.1.86); alpha-glucuronidase (EC 3.2.1.139); alpha-galacturonase (EC 3.2.1.67); palatinase (EC 3.2.1.-)	GH4
member	818	-	-	-	-	-	HG4047636	-	-	-	-	-	Bacteria	Bacteroidetes	Bacteroidia	Bacteroidales	Rikenellaceae	Alistipes	Alistipes putredinis CAG:67	-	-
member	818	-	-	-	-	-	HG4048155	metabolism	Energy production and conversion	4ANBW	Catalyzes the reversible oxidation of malate to oxaloacetate	1236514.BAKL01000094_gene5066	Bacteria	Bacteroidetes	Bacteroidia	Bacteroidales	Bacteroidaceae	Bacteroides	Bacteroides cellulosilyticus	maltose-6-phosphate glucosidase (EC 3.2.1.122); alpha-glucosidase (EC 3.2.1.20); alpha-galactosidase (EC 3.2.1.22); 6-phospho-beta-glucosidase (EC 3.2.1.86); alpha-glucuronidase (EC 3.2.1.139); alpha-galacturonase (EC 3.2.1.67); palatinase (EC 3.2.1.-)	GH4
member	818	-	-	-	-	-	HG4048155	-	-	-	-	-	Bacteria	Bacteroidetes	Bacteroidia	Bacteroidales	Bacteroidaceae	Bacteroides	Bacteroides cellulosilyticus CAG:158	-	-
member	818	-	-	-	-	-	HG4048155	-	-	-	-	-	Bacteria	Bacteroidetes	Bacteroidia	Bacteroidales	Bacteroidaceae	Bacteroides	Bacteroides oleiciplenus	-	-
member	818	-	-	-	-	-	HG4048155	-	-	-	-	-	Bacteria	Bacteroidetes	Bacteroidia	Bacteroidales	Bacteroidaceae	Bacteroides	unclassified	-	-
member	818	-	-	-	-	-	HG4048155	-	-	-	-	-	Bacteria	Bacteroidetes	Bacteroidia	Bacteroidales	Bacteroidaceae	Bacteroides	uncultured Bacteroides sp.	-	-
member	818	-	-	-	-	-	HG4048368	metabolism	Energy production and conversion	22UXS	Catalyzes the reversible oxidation of malate to oxaloacetate	679935.Alfi_0936	Bacteria	Bacteroidetes	Bacteroidia	Bacteroidales	Rikenellaceae	Alistipes	Alistipes onderdonkii	maltose-6-phosphate glucosidase (EC 3.2.1.122); alpha-glucosidase (EC 3.2.1.20); alpha-galactosidase (EC 3.2.1.22); 6-phospho-beta-glucosidase (EC 3.2.1.86); alpha-glucuronidase (EC 3.2.1.139); alpha-galacturonase (EC 3.2.1.67); palatinase (EC 3.2.1.-)	GH4
member	818	-	-	-	-	-	HG4048368	-	-	-	-	-	Bacteria	Bacteroidetes	Bacteroidia	Bacteroidales	Rikenellaceae	Alistipes	unclassified	-	-
member	818	-	-	-	-	-	HG4048432	metabolism	Energy production and conversion	22UXS	Catalyzes the reversible oxidation of malate to oxaloacetate	908612.HMPREF9720_2688	Bacteria	Bacteroidetes	Bacteroidia	Bacteroidales	Rikenellaceae	Alistipes	Alistipes sp. HGB5	maltose-6-phosphate glucosidase (EC 3.2.1.122); alpha-glucosidase (EC 3.2.1.20); alpha-galactosidase (EC 3.2.1.22); 6-phospho-beta-glucosidase (EC 3.2.1.86); alpha-glucuronidase (EC 3.2.1.139); alpha-galacturonase (EC 3.2.1.67); palatinase (EC 3.2.1.-)	GH4
member	818	-	-	-	-	-	HG4048614	metabolism	Energy production and conversion	4ANBW	Catalyzes the reversible oxidation of malate to oxaloacetate	411476.BACOVA_01130	Bacteria	Bacteroidetes	Bacteroidia	Bacteroidales	Bacteroidaceae	Bacteroides	Bacteroides fragilis	maltose-6-phosphate glucosidase (EC 3.2.1.122); alpha-glucosidase (EC 3.2.1.20); alpha-galactosidase (EC 3.2.1.22); 6-phospho-beta-glucosidase (EC 3.2.1.86); alpha-glucuronidase (EC 3.2.1.139); alpha-galacturonase (EC 3.2.1.67); palatinase (EC 3.2.1.-)	GH4
member	818	-	-	-	-	-	HG4048614	-	-	-	-	-	Bacteria	Bacteroidetes	Bacteroidia	Bacteroidales	Bacteroidaceae	Bacteroides	Bacteroides ovatus CAG:22	-	-
member	818	-	-	-	-	-	HG4048614	-	-	-	-	-	Bacteria	Bacteroidetes	Bacteroidia	Bacteroidales	Bacteroidaceae	Bacteroides	Bacteroides sp. AM54-2NS	-	-
member	818	-	-	-	-	-	HG4048614	-	-	-	-	-	Bacteria	Bacteroidetes	Bacteroidia	Bacteroidales	Bacteroidaceae	Bacteroides	Bacteroides sp. CF01-10NS	-	-
member	818	-	-	-	-	-	HG4048614	-	-	-	-	-	Bacteria	Bacteroidetes	Bacteroidia	Bacteroidales	Bacteroidaceae	Bacteroides	unclassified	-	-
member	818	-	-	-	-	-	HG4048644	metabolism	Energy production and conversion	4ANBW	Catalyzes the reversible oxidation of malate to oxaloacetate	411479.BACUNI_03132	Bacteria	Bacteroidetes	Bacteroidia	Bacteroidales	Bacteroidaceae	Bacteroides	Bacteroides sp. AM51-7	maltose-6-phosphate glucosidase (EC 3.2.1.122); alpha-glucosidase (EC 3.2.1.20); alpha-galactosidase (EC 3.2.1.22); 6-phospho-beta-glucosidase (EC 3.2.1.86); alpha-glucuronidase (EC 3.2.1.139); alpha-galacturonase (EC 3.2.1.67); palatinase (EC 3.2.1.-)	GH4
member	818	-	-	-	-	-	HG4048644	-	-	-	-	-	Bacteria	Bacteroidetes	Bacteroidia	Bacteroidales	Bacteroidaceae	Bacteroides	Bacteroides uniformis	-	-
member	818	-	-	-	-	-	HG4048644	-	-	-	-	-	Bacteria	Bacteroidetes	Bacteroidia	Bacteroidales	Bacteroidaceae	Bacteroides	Bacteroides uniformis CAG:3	-	-
member	818	-	-	-	-	-	HG4048644	-	-	-	-	-	Bacteria	Bacteroidetes	Bacteroidia	Bacteroidales	Bacteroidaceae	Bacteroides	unclassified	-	-
member	818	-	-	-	-	-	HG4048644	-	-	-	-	-	Bacteria	Firmicutes	Erysipelotrichia	Erysipelotrichales	Coprobacillaceae	Catenibacterium	Catenibacterium mitsuokai	-	-
member	818	-	-	-	-	-	HG4049040	metabolism	Energy production and conversion	22WCV	Catalyzes the reversible oxidation of malate to oxaloacetate	411477.PARMER_03587	Bacteria	Bacteroidetes	Bacteroidia	Bacteroidales	Tannerellaceae	Parabacteroides	Parabacteroides merdae	maltose-6-phosphate glucosidase (EC 3.2.1.122); alpha-glucosidase (EC 3.2.1.20); alpha-galactosidase (EC 3.2.1.22); 6-phospho-beta-glucosidase (EC 3.2.1.86); alpha-glucuronidase (EC 3.2.1.139); alpha-galacturonase (EC 3.2.1.67); palatinase (EC 3.2.1.-)	GH4
member	818	-	-	-	-	-	HG4049040	-	-	-	-	-	Bacteria	Bacteroidetes	Bacteroidia	Bacteroidales	Tannerellaceae	Parabacteroides	Parabacteroides merdae CAG:48	-	-
member	818	-	-	-	-	-	HG4049334	metabolism	Energy production and conversion	4ANBW	Catalyzes the reversible oxidation of malate to oxaloacetate	411901.BACCAC_03436	Bacteria	Bacteroidetes	Bacteroidia	Bacteroidales	Bacteroidaceae	Bacteroides	Bacteroides caccae	maltose-6-phosphate glucosidase (EC 3.2.1.122); alpha-glucosidase (EC 3.2.1.20); alpha-galactosidase (EC 3.2.1.22); 6-phospho-beta-glucosidase (EC 3.2.1.86); alpha-glucuronidase (EC 3.2.1.139); alpha-galacturonase (EC 3.2.1.67); palatinase (EC 3.2.1.-)	GH4
member	818	-	-	-	-	-	HG4049334	-	-	-	-	-	Bacteria	Bacteroidetes	Bacteroidia	Bacteroidales	Bacteroidaceae	Bacteroides	Bacteroides caccae CAG:21	-	-
member	818	-	-	-	-	-	HG4049862	metabolism	Energy production and conversion	22WCV	Catalyzes the reversible oxidation of malate to oxaloacetate	435591.BDI_0389	Bacteria	Bacteroidetes	Bacteroidia	Bacteroidales	Tannerellaceae	Parabacteroides	Parabacteroides sp. 2_1_7	maltose-6-phosphate glucosidase (EC 3.2.1.122); alpha-glucosidase (EC 3.2.1.20); alpha-galactosidase (EC 3.2.1.22); 6-phospho-beta-glucosidase (EC 3.2.1.86); alpha-glucuronidase (EC 3.2.1.139); alpha-galacturonase (EC 3.2.1.67); palatinase (EC 3.2.1.-)	GH4
member	818	-	-	-	-	-	HG4049862	-	-	-	-	-	Bacteria	Bacteroidetes	Bacteroidia	Bacteroidales	Tannerellaceae	Parabacteroides	Parabacteroides sp. D25	-	-
member	818	-	-	-	-	-	HG4049862	-	-	-	-	-	Bacteria	Bacteroidetes	Bacteroidia	Bacteroidales	Tannerellaceae	Parabacteroides	unclassified	-	-
member	818	-	-	-	-	-	HG4049983	metabolism	Energy production and conversion	4ANBW	Catalyzes the reversible oxidation of malate to oxaloacetate	449673.BACSTE_03693	Bacteria	Bacteroidetes	Bacteroidia	Bacteroidales	Bacteroidaceae	Bacteroides	Bacteroides stercoris	maltose-6-phosphate glucosidase (EC 3.2.1.122); alpha-glucosidase (EC 3.2.1.20); alpha-galactosidase (EC 3.2.1.22); 6-phospho-beta-glucosidase (EC 3.2.1.86); alpha-glucuronidase (EC 3.2.1.139); alpha-galacturonase (EC 3.2.1.67); palatinase (EC 3.2.1.-)	GH4
member	818	-	-	-	-	-	HG4049983	-	-	-	-	-	Bacteria	Bacteroidetes	Bacteroidia	Bacteroidales	Bacteroidaceae	Bacteroides	Bacteroides stercoris CAG:120	-	-
member	818	-	-	-	-	-	HG4049983	-	-	-	-	-	Bacteria	Bacteroidetes	Bacteroidia	Bacteroidales	Bacteroidaceae	Bacteroides	unclassified	-	-
member	818	-	-	-	-	-	HG4050601	metabolism	Energy production and conversion	22WCV	Catalyzes the reversible oxidation of malate to oxaloacetate	1349822.NSB1T_05455	Bacteria	Bacteroidetes	Bacteroidia	Bacteroidales	Barnesiellaceae	Coprobacter	Coprobacter fastidiosus	maltose-6-phosphate glucosidase (EC 3.2.1.122); alpha-glucosidase (EC 3.2.1.20); alpha-galactosidase (EC 3.2.1.22); 6-phospho-beta-glucosidase (EC 3.2.1.86); alpha-glucuronidase (EC 3.2.1.139); alpha-galacturonase (EC 3.2.1.67); palatinase (EC 3.2.1.-)	GH4
member	818	-	-	-	-	-	HG4050601	-	-	-	-	-	Bacteria	Bacteroidetes	Bacteroidia	Bacteroidales	Tannerellaceae	Tannerella	Tannerella sp. 6_1_58FAA_CT1	-	-
member	818	-	-	-	-	-	HG4050601	-	-	-	-	-	Bacteria	Bacteroidetes	Bacteroidia	Bacteroidales	Tannerellaceae	Tannerella	Tannerella sp. AM09-19	-	-
member	818	-	-	-	-	-	HG4050601	-	-	-	-	-	Bacteria	Bacteroidetes	Bacteroidia	Bacteroidales	Tannerellaceae	Tannerella	Tannerella sp. CAG:51	-	-
member	818	-	-	-	-	-	HG4051431	metabolism	Energy production and conversion	4ANBW	Catalyzes the reversible oxidation of malate to oxaloacetate	483216.BACEGG_00076	Bacteria	Bacteroidetes	Bacteroidia	Bacteroidales	Bacteroidaceae	Bacteroides	Bacteroides eggerthii	maltose-6-phosphate glucosidase (EC 3.2.1.122); alpha-glucosidase (EC 3.2.1.20); alpha-galactosidase (EC 3.2.1.22); 6-phospho-beta-glucosidase (EC 3.2.1.86); alpha-glucuronidase (EC 3.2.1.139); alpha-galacturonase (EC 3.2.1.67); palatinase (EC 3.2.1.-)	GH4
member	818	-	-	-	-	-	HG4051431	-	-	-	-	-	Bacteria	Bacteroidetes	Bacteroidia	Bacteroidales	Bacteroidaceae	Bacteroides	Bacteroides eggerthii CAG:109	-	-
member	818	-	-	-	-	-	HG4051431	-	-	-	-	-	Bacteria	Bacteroidetes	Bacteroidia	Bacteroidales	Bacteroidaceae	Bacteroides	unclassified	-	-
member	818	-	-	-	-	-	HG4051506	metabolism	Energy production and conversion	4ANBW	Catalyzes the reversible oxidation of malate to oxaloacetate	411479.BACUNI_03132	Bacteria	Bacteroidetes	Bacteroidia	Bacteroidales	Bacteroidaceae	Bacteroides	Bacteroides sp. AM51-7	maltose-6-phosphate glucosidase (EC 3.2.1.122); alpha-glucosidase (EC 3.2.1.20); alpha-galactosidase (EC 3.2.1.22); 6-phospho-beta-glucosidase (EC 3.2.1.86); alpha-glucuronidase (EC 3.2.1.139); alpha-galacturonase (EC 3.2.1.67); palatinase (EC 3.2.1.-)	GH4
member	818	-	-	-	-	-	HG4051506	-	-	-	-	-	Bacteria	Bacteroidetes	Bacteroidia	Bacteroidales	Bacteroidaceae	Bacteroides	Bacteroides uniformis	-	-
member	818	-	-	-	-	-	HG4051506	-	-	-	-	-	Bacteria	Bacteroidetes	Bacteroidia	Bacteroidales	Bacteroidaceae	Bacteroides	Bacteroides uniformis CAG:3	-	-
member	818	-	-	-	-	-	HG4051506	-	-	-	-	-	Bacteria	Bacteroidetes	Bacteroidia	Bacteroidales	Bacteroidaceae	Bacteroides	unclassified	-	-
member	818	-	-	-	-	-	HG4051506	-	-	-	-	-	Bacteria	Firmicutes	Erysipelotrichia	Erysipelotrichales	Coprobacillaceae	Catenibacterium	Catenibacterium mitsuokai	-	-
member	818	-	-	-	-	-	HG4051777	metabolism	Energy production and conversion	22WCV	Catalyzes the reversible oxidation of malate to oxaloacetate	435591.BDI_0389	Bacteria	Bacteroidetes	Bacteroidia	Bacteroidales	Tannerellaceae	Parabacteroides	Parabacteroides sp. D13	maltose-6-phosphate glucosidase (EC 3.2.1.122); alpha-glucosidase (EC 3.2.1.20); alpha-galactosidase (EC 3.2.1.22); 6-phospho-beta-glucosidase (EC 3.2.1.86); alpha-glucuronidase (EC 3.2.1.139); alpha-galacturonase (EC 3.2.1.67); palatinase (EC 3.2.1.-)	GH4
member	818	-	-	-	-	-	HG4051777	-	-	-	-	-	Bacteria	Bacteroidetes	Bacteroidia	Bacteroidales	Tannerellaceae	Parabacteroides	unclassified	-	-
member	818	-	-	-	-	-	HG4051794	metabolism	Energy production and conversion	22WCV	Catalyzes the reversible oxidation of malate to oxaloacetate	435591.BDI_0389	unclassified	unclassified	unclassified	unclassified	unclassified	unclassified	unclassified	maltose-6-phosphate glucosidase (EC 3.2.1.122); alpha-glucosidase (EC 3.2.1.20); alpha-galactosidase (EC 3.2.1.22); 6-phospho-beta-glucosidase (EC 3.2.1.86); alpha-glucuronidase (EC 3.2.1.139); alpha-galacturonase (EC 3.2.1.67); palatinase (EC 3.2.1.-)	GH4
member	818	-	-	-	-	-	HG4051843	metabolism	Energy production and conversion	4ANBW	Catalyzes the reversible oxidation of malate to oxaloacetate	483215.BACFIN_05433	Bacteria	Bacteroidetes	Bacteroidia	Bacteroidales	Bacteroidaceae	Bacteroides	Bacteroides finegoldii	maltose-6-phosphate glucosidase (EC 3.2.1.122); alpha-glucosidase (EC 3.2.1.20); alpha-galactosidase (EC 3.2.1.22); 6-phospho-beta-glucosidase (EC 3.2.1.86); alpha-glucuronidase (EC 3.2.1.139); alpha-galacturonase (EC 3.2.1.67); palatinase (EC 3.2.1.-)	GH4
member	818	-	-	-	-	-	HG4051843	-	-	-	-	-	Bacteria	Bacteroidetes	Bacteroidia	Bacteroidales	Bacteroidaceae	Bacteroides	Bacteroides finegoldii CAG:203	-	-
member	818	-	-	-	-	-	HG4051843	-	-	-	-	-	Bacteria	Bacteroidetes	Bacteroidia	Bacteroidales	Bacteroidaceae	Bacteroides	unclassified	-	-
member	818	-	-	-	-	-	HG4051843	-	-	-	-	-	Bacteria	Bacteroidetes	Bacteroidia	Bacteroidales	Bacteroidaceae	Bacteroides	uncultured Bacteroides sp.	-	-
member	818	-	-	-	-	-	HG4052183	metabolism	Energy production and conversion	4ANBW	Catalyzes the reversible oxidation of malate to oxaloacetate	435590.BVU_0256	Bacteria	Bacteroidetes	Bacteroidia	Bacteroidales	Bacteroidaceae	Bacteroides	Bacteroides sp. 3_1_40A	maltose-6-phosphate glucosidase (EC 3.2.1.122); alpha-glucosidase (EC 3.2.1.20); alpha-galactosidase (EC 3.2.1.22); 6-phospho-beta-glucosidase (EC 3.2.1.86); alpha-glucuronidase (EC 3.2.1.139); alpha-galacturonase (EC 3.2.1.67); palatinase (EC 3.2.1.-)	GH4
member	818	-	-	-	-	-	HG4052183	-	-	-	-	-	Bacteria	Bacteroidetes	Bacteroidia	Bacteroidales	Bacteroidaceae	Bacteroides	Bacteroides sp. 4_3_47FAA	-	-
member	818	-	-	-	-	-	HG4052183	-	-	-	-	-	Bacteria	Bacteroidetes	Bacteroidia	Bacteroidales	Bacteroidaceae	Bacteroides	Bacteroides sp. AF32-15BH	-	-
member	818	-	-	-	-	-	HG4052183	-	-	-	-	-	Bacteria	Bacteroidetes	Bacteroidia	Bacteroidales	Bacteroidaceae	Bacteroides	Bacteroides sp. AM26-11	-	-
member	818	-	-	-	-	-	HG4052183	-	-	-	-	-	Bacteria	Bacteroidetes	Bacteroidia	Bacteroidales	Bacteroidaceae	Bacteroides	Bacteroides sp. AM27-13	-	-
member	818	-	-	-	-	-	HG4052183	-	-	-	-	-	Bacteria	Bacteroidetes	Bacteroidia	Bacteroidales	Bacteroidaceae	Bacteroides	Bacteroides vulgatus CAG:6	-	-
member	818	-	-	-	-	-	HG4052183	-	-	-	-	-	Bacteria	Bacteroidetes	Bacteroidia	Bacteroidales	Bacteroidaceae	Phocaeicola	unclassified	-	-
member	818	-	-	-	-	-	HG4052183	-	-	-	-	-	Viruses	Uroviricota	Caudoviricetes	Caudovirales	Myoviridae	unclassified	Myoviridae sp.	-	-
member	818	-	-	-	-	-	HG4052373	metabolism	Energy production and conversion	22WCV	Catalyzes the reversible oxidation of malate to oxaloacetate	742767.HMPREF9456_01701	Bacteria	Bacteroidetes	Bacteroidia	Bacteroidales	Dysgonomonadaceae	Dysgonomonas	Dysgonomonas mossii	maltose-6-phosphate glucosidase (EC 3.2.1.122); alpha-glucosidase (EC 3.2.1.20); alpha-galactosidase (EC 3.2.1.22); 6-phospho-beta-glucosidase (EC 3.2.1.86); alpha-glucuronidase (EC 3.2.1.139); alpha-galacturonase (EC 3.2.1.67); palatinase (EC 3.2.1.-)	GH4
member	818	-	-	-	-	-	HG4052553	metabolism	Energy production and conversion	22UXS	Catalyzes the reversible oxidation of malate to oxaloacetate	445970.ALIPUT_02438	Bacteria	Bacteroidetes	Bacteroidia	Bacteroidales	Rikenellaceae	Alistipes	Alistipes putredinis	maltose-6-phosphate glucosidase (EC 3.2.1.122); alpha-glucosidase (EC 3.2.1.20); alpha-galactosidase (EC 3.2.1.22); 6-phospho-beta-glucosidase (EC 3.2.1.86); alpha-glucuronidase (EC 3.2.1.139); alpha-galacturonase (EC 3.2.1.67); palatinase (EC 3.2.1.-)	GH4
member	818	-	-	-	-	-	HG4052553	-	-	-	-	-	Bacteria	Bacteroidetes	Bacteroidia	Bacteroidales	Rikenellaceae	Alistipes	Alistipes putredinis CAG:67	-	-
member	818	-	-	-	-	-	HG4052568	metabolism	Energy production and conversion	4ANBW	Catalyzes the reversible oxidation of malate to oxaloacetate	357276.EL88_20415	Bacteria	Bacteroidetes	Bacteroidia	Bacteroidales	Bacteroidaceae	Bacteroides	Bacteroides sp. 3_1_33FAA	maltose-6-phosphate glucosidase (EC 3.2.1.122); alpha-glucosidase (EC 3.2.1.20); alpha-galactosidase (EC 3.2.1.22); 6-phospho-beta-glucosidase (EC 3.2.1.86); alpha-glucuronidase (EC 3.2.1.139); alpha-galacturonase (EC 3.2.1.67); palatinase (EC 3.2.1.-)	GH4
member	818	-	-	-	-	-	HG4052568	-	-	-	-	-	Bacteria	Bacteroidetes	Bacteroidia	Bacteroidales	Bacteroidaceae	Bacteroides	Bacteroides sp. 9_1_42FAA	-	-
member	818	-	-	-	-	-	HG4052568	-	-	-	-	-	Bacteria	Bacteroidetes	Bacteroidia	Bacteroidales	Bacteroidaceae	Bacteroides	Bacteroides sp. AF15-23LB	-	-
member	818	-	-	-	-	-	HG4052568	-	-	-	-	-	Bacteria	Bacteroidetes	Bacteroidia	Bacteroidales	Bacteroidaceae	Bacteroides	Bacteroides sp. AF16-29	-	-
member	818	-	-	-	-	-	HG4052568	-	-	-	-	-	Bacteria	Bacteroidetes	Bacteroidia	Bacteroidales	Bacteroidaceae	Bacteroides	Bacteroides sp. AF17-1	-	-
member	818	-	-	-	-	-	HG4052568	-	-	-	-	-	Bacteria	Bacteroidetes	Bacteroidia	Bacteroidales	Bacteroidaceae	Bacteroides	Bacteroides sp. AF25-18	-	-
member	818	-	-	-	-	-	HG4052568	-	-	-	-	-	Bacteria	Bacteroidetes	Bacteroidia	Bacteroidales	Bacteroidaceae	Bacteroides	Bacteroides sp. AF39-10AT	-	-
member	818	-	-	-	-	-	HG4052568	-	-	-	-	-	Bacteria	Bacteroidetes	Bacteroidia	Bacteroidales	Bacteroidaceae	Bacteroides	Bacteroides sp. AM18-9	-	-
member	818	-	-	-	-	-	HG4052568	-	-	-	-	-	Bacteria	Bacteroidetes	Bacteroidia	Bacteroidales	Bacteroidaceae	Bacteroides	Bacteroides sp. AM23-18	-	-
member	818	-	-	-	-	-	HG4052568	-	-	-	-	-	Bacteria	Bacteroidetes	Bacteroidia	Bacteroidales	Bacteroidaceae	Bacteroides	Bacteroides sp. AM28-6	-	-
member	818	-	-	-	-	-	HG4052568	-	-	-	-	-	Bacteria	Bacteroidetes	Bacteroidia	Bacteroidales	Bacteroidaceae	Phocaeicola	Phocaeicola vulgatus	-	-
member	818	-	-	-	-	-	HG4052568	-	-	-	-	-	Bacteria	Bacteroidetes	Bacteroidia	Bacteroidales	Bacteroidaceae	unclassified	unclassified	-	-
member	818	-	-	-	-	-	HG4052743	metabolism	Energy production and conversion	22WCV	Catalyzes the reversible oxidation of malate to oxaloacetate	999419.HMPREF1077_00863	Bacteria	Bacteroidetes	Bacteroidia	Bacteroidales	Tannerellaceae	Parabacteroides	Parabacteroides johnsonii	maltose-6-phosphate glucosidase (EC 3.2.1.122); alpha-glucosidase (EC 3.2.1.20); alpha-galactosidase (EC 3.2.1.22); 6-phospho-beta-glucosidase (EC 3.2.1.86); alpha-glucuronidase (EC 3.2.1.139); alpha-galacturonase (EC 3.2.1.67); palatinase (EC 3.2.1.-)	GH4
member	818	-	-	-	-	-	HG4052743	-	-	-	-	-	Bacteria	Bacteroidetes	Bacteroidia	Bacteroidales	Tannerellaceae	Parabacteroides	Parabacteroides johnsonii CAG:246	-	-
member	818	-	-	-	-	-	HG4058560	metabolism	Energy production and conversion	22UXS	Catalyzes the reversible oxidation of malate to oxaloacetate	880526.KE386488_gene1162	unclassified	unclassified	unclassified	unclassified	unclassified	unclassified	unclassified	maltose-6-phosphate glucosidase (EC 3.2.1.122); alpha-glucosidase (EC 3.2.1.20); alpha-galactosidase (EC 3.2.1.22); 6-phospho-beta-glucosidase (EC 3.2.1.86); alpha-glucuronidase (EC 3.2.1.139); alpha-galacturonase (EC 3.2.1.67); palatinase (EC 3.2.1.-)	GH4
member	818	-	-	-	-	-	Q25QU7	metabolism	Energy production and conversion	2NT74	Catalyzes the reversible oxidation of malate to oxaloacetate	991.IW20_03845	Bacteria	Bacteroidetes	Flavobacteriia	Flavobacteriales	Flavobacteriaceae	Flavobacterium	Flavobacterium aquidurense	maltose-6-phosphate glucosidase (EC 3.2.1.122); alpha-glucosidase (EC 3.2.1.20); alpha-galactosidase (EC 3.2.1.22); 6-phospho-beta-glucosidase (EC 3.2.1.86); alpha-glucuronidase (EC 3.2.1.139); alpha-galacturonase (EC 3.2.1.67); palatinase (EC 3.2.1.-)	GH4
member	818	-	-	-	-	-	Q25QU7	-	-	-	-	-	Bacteria	Bacteroidetes	Flavobacteriia	Flavobacteriales	Flavobacteriaceae	Flavobacterium	Flavobacterium frigidimaris	-	-
member	818	-	-	-	-	-	Q5L8Z8	metabolism	Energy production and conversion	4ANBW	Catalyzes the reversible oxidation of malate to oxaloacetate	272559.BF9343_3653	Bacteria	Bacteroidetes	Bacteroidia	Bacteroidales	Bacteroidaceae	Bacteroides	Bacteroides fragilis	maltose-6-phosphate glucosidase (EC 3.2.1.122); alpha-glucosidase (EC 3.2.1.20); alpha-galactosidase (EC 3.2.1.22); 6-phospho-beta-glucosidase (EC 3.2.1.86); alpha-glucuronidase (EC 3.2.1.139); alpha-galacturonase (EC 3.2.1.67); palatinase (EC 3.2.1.-)	GH4
member	818	-	-	-	-	-	Q5L8Z8	-	-	-	-	-	Bacteria	Bacteroidetes	Bacteroidia	Bacteroidales	Bacteroidaceae	Bacteroides	Bacteroides fragilis CAG:47	-	-
member	818	-	-	-	-	-	Q5L8Z8	-	-	-	-	-	Bacteria	Bacteroidetes	Bacteroidia	Bacteroidales	Bacteroidaceae	Bacteroides	unclassified	-	-
member	818	-	-	-	-	-	Q64P62	metabolism	Energy production and conversion	4ANBW	Catalyzes the reversible oxidation of malate to oxaloacetate	272559.BF9343_3653	Bacteria	Bacteroidetes	Bacteroidia	Bacteroidales	Bacteroidaceae	Bacteroides	Bacteroides fragilis	maltose-6-phosphate glucosidase (EC 3.2.1.122); alpha-glucosidase (EC 3.2.1.20); alpha-galactosidase (EC 3.2.1.22); 6-phospho-beta-glucosidase (EC 3.2.1.86); alpha-glucuronidase (EC 3.2.1.139); alpha-galacturonase (EC 3.2.1.67); palatinase (EC 3.2.1.-)	GH4
member	818	-	-	-	-	-	Q64P62	-	-	-	-	-	Bacteria	Bacteroidetes	Bacteroidia	Bacteroidales	Bacteroidaceae	Bacteroides	Bacteroides fragilis CAG:47	-	-
member	818	-	-	-	-	-	Q64P62	-	-	-	-	-	Bacteria	Bacteroidetes	Bacteroidia	Bacteroidales	Bacteroidaceae	Bacteroides	unclassified	-	-
member	818	-	-	-	-	-	Q8A0W0	metabolism	Energy production and conversion	4ANBW	Catalyzes the reversible oxidation of malate to oxaloacetate	1077285.AGDG01000016_gene573	Bacteria	Bacteroidetes	Bacteroidia	Bacteroidales	Bacteroidaceae	Bacteroides	Bacteroides sp. 1_1_14	maltose-6-phosphate glucosidase (EC 3.2.1.122); alpha-glucosidase (EC 3.2.1.20); alpha-galactosidase (EC 3.2.1.22); 6-phospho-beta-glucosidase (EC 3.2.1.86); alpha-glucuronidase (EC 3.2.1.139); alpha-galacturonase (EC 3.2.1.67); palatinase (EC 3.2.1.-)	GH4
member	818	-	-	-	-	-	Q8A0W0	-	-	-	-	-	Bacteria	Bacteroidetes	Bacteroidia	Bacteroidales	Bacteroidaceae	Bacteroides	Bacteroides thetaiotaomicron	-	-
member	818	-	-	-	-	-	Q8A0W0	-	-	-	-	-	Bacteria	Bacteroidetes	Bacteroidia	Bacteroidales	Bacteroidaceae	Bacteroides	Bacteroides thetaiotaomicron CAG:40	-	-
member	818	-	-	-	-	-	Q8A0W0	-	-	-	-	-	Bacteria	Bacteroidetes	Bacteroidia	Bacteroidales	Bacteroidaceae	Bacteroides	unclassified	-	-
member	818	-	-	-	-	-	Q8A0W0	-	-	-	-	-	Viruses	Uroviricota	Caudoviricetes	Caudovirales	Myoviridae	unclassified	Myoviridae sp.	-	-
group	819	2	505	505	80.79	80.79	A5FJ26;A6H1H2	metabolism	Carbohydrate transport and metabolism	2NTMZ	Catalyzes the interconversion of 2-phosphoglycerate and 3-phosphoglycerate	various	Bacteria	Bacteroidetes	Flavobacteriia	Flavobacteriales	Flavobacteriaceae	Flavobacterium	various	unclassified	unclassified	0.1	-	0.1	-	0.0	-	0.0	-	2/2	2/2	2/2	2/2	1/2	2/2	2/2	2/2	2/2	2/2	2/2	1/2	0/0	0/0
member	819	-	-	-	-	-	A5FJ26	metabolism	Carbohydrate transport and metabolism	2NTMZ	Catalyzes the interconversion of 2-phosphoglycerate and 3-phosphoglycerate	376686.Fjoh_1764	Bacteria	Bacteroidetes	Flavobacteriia	Flavobacteriales	Flavobacteriaceae	Flavobacterium	Flavobacterium johnsoniae	unclassified	unclassified
member	819	-	-	-	-	-	A6H1H2	metabolism	Carbohydrate transport and metabolism	2NTMZ	Catalyzes the interconversion of 2-phosphoglycerate and 3-phosphoglycerate	402612.FP2135	Bacteria	Bacteroidetes	Flavobacteriia	Flavobacteriales	Flavobacteriaceae	Flavobacterium	Flavobacterium psychrophilum	unclassified	unclassified
group	820	75	44	147	32.43	100.0	A5FJP5;A6L6D1;HG0147128;HG0283656;HG0738630;HG0743045;HG0773338;HG0807095;HG0992575;HG1004067;HG1008462;HG1014832;HG1167644;HG1168016;HG1168436;HG1168483;HG1168851;HG1169804;HG1170126;HG1170505;HG1170525;HG1170567;HG1170760;HG1171224;HG1171387;HG1171534;HG1171973;HG1172001;HG1172412;HG1173229;HG1173668;HG1173996;HG1174099;HG1174636;HG1174639;HG1174715;HG1174878;HG1175400;HG1175491;HG1175648;HG1176184;HG1176630;HG1176816;HG1176883;HG1176911;HG1176977;HG1177745;HG1177897;HG1178193;HG1178301;HG1178455;HG1178654;HG1179105;HG1179191;HG1179335;HG1179783;HG1180115;HG1181438;HG1181617;HG1186509;HG1189705;HG1190519;HG1192049;HG1195302;HG1196702;HG1424877;HG1426894;HG1512253;HG1635077;HG1645262;HG1649871;Q2S2N7;Q5LGR5;Q64XL6;Q89ZR2	information storage and processing	Translation, ribosomal structure and biogenesis	various	This protein binds to 23S rRNA in the presence of protein L20	various	Bacteria	Bacteroidetes	Bacteroidia	Bacteroidales	Bacteroidaceae	Bacteroides	various	unclassified	unclassified	0.1	-	0.1	-	0.0003033980582524	-	0.0003033980582524	-	75/75	75/75	(37)/75	75/75	(7)/75	64/75	64/75	62/75	62/75	38/75	36/75	(5)/75	0/0	0/0
member	820	-	-	-	-	-	A5FJP5	information storage and processing	Translation, ribosomal structure and biogenesis	2NW0E	This protein binds to 23S rRNA in the presence of protein L20	376686.Fjoh_1545	Bacteria	Bacteroidetes	Flavobacteriia	Flavobacteriales	Flavobacteriaceae	Flavobacterium	Flavobacterium anhuiense	unclassified	unclassified
member	820	-	-	-	-	-	A5FJP5	-	-	-	-	-	Bacteria	Bacteroidetes	Flavobacteriia	Flavobacteriales	Flavobacteriaceae	Flavobacterium	Flavobacterium cheongpyeongense	-	-
member	820	-	-	-	-	-	A5FJP5	-	-	-	-	-	Bacteria	Bacteroidetes	Flavobacteriia	Flavobacteriales	Flavobacteriaceae	Flavobacterium	Flavobacterium cutihirudinis	-	-
member	820	-	-	-	-	-	A5FJP5	-	-	-	-	-	Bacteria	Bacteroidetes	Flavobacteriia	Flavobacteriales	Flavobacteriaceae	Flavobacterium	Flavobacterium daejeonense	-	-
member	820	-	-	-	-	-	A5FJP5	-	-	-	-	-	Bacteria	Bacteroidetes	Flavobacteriia	Flavobacteriales	Flavobacteriaceae	Flavobacterium	Flavobacterium daemonense	-	-
member	820	-	-	-	-	-	A5FJP5	-	-	-	-	-	Bacteria	Bacteroidetes	Flavobacteriia	Flavobacteriales	Flavobacteriaceae	Flavobacterium	Flavobacterium endoglycinae	-	-
member	820	-	-	-	-	-	A5FJP5	-	-	-	-	-	Bacteria	Bacteroidetes	Flavobacteriia	Flavobacteriales	Flavobacteriaceae	Flavobacterium	Flavobacterium ginsenosidimutans	-	-
member	820	-	-	-	-	-	A5FJP5	-	-	-	-	-	Bacteria	Bacteroidetes	Flavobacteriia	Flavobacteriales	Flavobacteriaceae	Flavobacterium	Flavobacterium hercynium	-	-
member	820	-	-	-	-	-	A5FJP5	-	-	-	-	-	Bacteria	Bacteroidetes	Flavobacteriia	Flavobacteriales	Flavobacteriaceae	Flavobacterium	Flavobacterium hydrocarbonoxydans	-	-
member	820	-	-	-	-	-	A5FJP5	-	-	-	-	-	Bacteria	Bacteroidetes	Flavobacteriia	Flavobacteriales	Flavobacteriaceae	Flavobacterium	Flavobacterium johnsoniae	-	-
member	820	-	-	-	-	-	A5FJP5	-	-	-	-	-	Bacteria	Bacteroidetes	Flavobacteriia	Flavobacteriales	Flavobacteriaceae	Flavobacterium	Flavobacterium nitrogenifigens	-	-
member	820	-	-	-	-	-	A5FJP5	-	-	-	-	-	Bacteria	Bacteroidetes	Flavobacteriia	Flavobacteriales	Flavobacteriaceae	Flavobacterium	Flavobacterium oncorhynchi	-	-
member	820	-	-	-	-	-	A5FJP5	-	-	-	-	-	Bacteria	Bacteroidetes	Flavobacteriia	Flavobacteriales	Flavobacteriaceae	Flavobacterium	Flavobacterium panici	-	-
member	820	-	-	-	-	-	A5FJP5	-	-	-	-	-	Bacteria	Bacteroidetes	Flavobacteriia	Flavobacteriales	Flavobacteriaceae	Flavobacterium	Flavobacterium pectinovorum	-	-
member	820	-	-	-	-	-	A5FJP5	-	-	-	-	-	Bacteria	Bacteroidetes	Flavobacteriia	Flavobacteriales	Flavobacteriaceae	Flavobacterium	Flavobacterium plurextorum	-	-
member	820	-	-	-	-	-	A5FJP5	-	-	-	-	-	Bacteria	Bacteroidetes	Flavobacteriia	Flavobacteriales	Flavobacteriaceae	Flavobacterium	Flavobacterium resistens	-	-
member	820	-	-	-	-	-	A5FJP5	-	-	-	-	-	Bacteria	Bacteroidetes	Flavobacteriia	Flavobacteriales	Flavobacteriaceae	Flavobacterium	Flavobacterium sharifuzzamanii	-	-
member	820	-	-	-	-	-	A5FJP5	-	-	-	-	-	Bacteria	Bacteroidetes	Flavobacteriia	Flavobacteriales	Flavobacteriaceae	Flavobacterium	Flavobacterium sp.	-	-
member	820	-	-	-	-	-	A5FJP5	-	-	-	-	-	Bacteria	Bacteroidetes	Flavobacteriia	Flavobacteriales	Flavobacteriaceae	Flavobacterium	Flavobacterium sp. 2	-	-
member	820	-	-	-	-	-	A5FJP5	-	-	-	-	-	Bacteria	Bacteroidetes	Flavobacteriia	Flavobacteriales	Flavobacteriaceae	Flavobacterium	Flavobacterium sp. 9R	-	-
member	820	-	-	-	-	-	A5FJP5	-	-	-	-	-	Bacteria	Bacteroidetes	Flavobacteriia	Flavobacteriales	Flavobacteriaceae	Flavobacterium	Flavobacterium sp. F52	-	-
member	820	-	-	-	-	-	A5FJP5	-	-	-	-	-	Bacteria	Bacteroidetes	Flavobacteriia	Flavobacteriales	Flavobacteriaceae	Flavobacterium	Flavobacterium sp. HBTb2-11-1	-	-
member	820	-	-	-	-	-	A5FJP5	-	-	-	-	-	Bacteria	Bacteroidetes	Flavobacteriia	Flavobacteriales	Flavobacteriaceae	Flavobacterium	Flavobacterium sp. IR1	-	-
member	820	-	-	-	-	-	A5FJP5	-	-	-	-	-	Bacteria	Bacteroidetes	Flavobacteriia	Flavobacteriales	Flavobacteriaceae	Flavobacterium	Flavobacterium sp. LM4	-	-
member	820	-	-	-	-	-	A5FJP5	-	-	-	-	-	Bacteria	Bacteroidetes	Flavobacteriia	Flavobacteriales	Flavobacteriaceae	Flavobacterium	Flavobacterium sp. LM5	-	-
member	820	-	-	-	-	-	A5FJP5	-	-	-	-	-	Bacteria	Bacteroidetes	Flavobacteriia	Flavobacteriales	Flavobacteriaceae	Flavobacterium	Flavobacterium sp. LPB0248	-	-
member	820	-	-	-	-	-	A5FJP5	-	-	-	-	-	Bacteria	Bacteroidetes	Flavobacteriia	Flavobacteriales	Flavobacteriaceae	Flavobacterium	Flavobacterium sp. MEB061	-	-
member	820	-	-	-	-	-	A5FJP5	-	-	-	-	-	Bacteria	Bacteroidetes	Flavobacteriia	Flavobacteriales	Flavobacteriaceae	Flavobacterium	Flavobacterium sp. NLM	-	-
member	820	-	-	-	-	-	A5FJP5	-	-	-	-	-	Bacteria	Bacteroidetes	Flavobacteriia	Flavobacteriales	Flavobacteriaceae	Flavobacterium	Flavobacterium sp. Root186	-	-
member	820	-	-	-	-	-	A5FJP5	-	-	-	-	-	Bacteria	Bacteroidetes	Flavobacteriia	Flavobacteriales	Flavobacteriaceae	Flavobacterium	Flavobacterium sp. Root901	-	-
member	820	-	-	-	-	-	A5FJP5	-	-	-	-	-	Bacteria	Bacteroidetes	Flavobacteriia	Flavobacteriales	Flavobacteriaceae	Flavobacterium	Flavobacterium sp. VMW	-	-
member	820	-	-	-	-	-	A5FJP5	-	-	-	-	-	Bacteria	Bacteroidetes	Flavobacteriia	Flavobacteriales	Flavobacteriaceae	Flavobacterium	Flavobacterium sp. WG21	-	-
member	820	-	-	-	-	-	A5FJP5	-	-	-	-	-	Bacteria	Bacteroidetes	Flavobacteriia	Flavobacteriales	Flavobacteriaceae	Flavobacterium	Flavobacterium sp. WLB	-	-
member	820	-	-	-	-	-	A5FJP5	-	-	-	-	-	Bacteria	Bacteroidetes	Flavobacteriia	Flavobacteriales	Flavobacteriaceae	Flavobacterium	Flavobacterium sp. YO12	-	-
member	820	-	-	-	-	-	A5FJP5	-	-	-	-	-	Bacteria	Bacteroidetes	Flavobacteriia	Flavobacteriales	Flavobacteriaceae	Flavobacterium	Flavobacterium succinicans	-	-
member	820	-	-	-	-	-	A5FJP5	-	-	-	-	-	Bacteria	Bacteroidetes	Flavobacteriia	Flavobacteriales	Flavobacteriaceae	Flavobacterium	Flavobacterium tistrianum	-	-
member	820	-	-	-	-	-	A5FJP5	-	-	-	-	-	Bacteria	Bacteroidetes	Flavobacteriia	Flavobacteriales	Flavobacteriaceae	Flavobacterium	Flavobacterium tructae	-	-
member	820	-	-	-	-	-	A5FJP5	-	-	-	-	-	Bacteria	Bacteroidetes	Flavobacteriia	Flavobacteriales	Flavobacteriaceae	Flavobacterium	Flavobacterium zhairuonense	-	-
member	820	-	-	-	-	-	A5FJP5	-	-	-	-	-	Bacteria	Bacteroidetes	Flavobacteriia	Flavobacteriales	Flavobacteriaceae	Flavobacterium	unclassified	-	-
member	820	-	-	-	-	-	A6L6D1	information storage and processing	Translation, ribosomal structure and biogenesis	22YER	This protein binds to 23S rRNA in the presence of protein L20	1122971.BAME01000014_gene1688	Bacteria	Bacteroidetes	Bacteroidia	Bacteroidales	Bacteroidaceae	Bacteroides	Bacteroides sp. 3_1_33FAA	unclassified	unclassified
member	820	-	-	-	-	-	A6L6D1	-	-	-	-	-	Bacteria	Bacteroidetes	Bacteroidia	Bacteroidales	Bacteroidaceae	Bacteroides	Bacteroides sp. 3_1_40A	-	-
member	820	-	-	-	-	-	A6L6D1	-	-	-	-	-	Bacteria	Bacteroidetes	Bacteroidia	Bacteroidales	Bacteroidaceae	Bacteroides	Bacteroides sp. 4_3_47FAA	-	-
member	820	-	-	-	-	-	A6L6D1	-	-	-	-	-	Bacteria	Bacteroidetes	Bacteroidia	Bacteroidales	Bacteroidaceae	Bacteroides	Bacteroides sp. 9_1_42FAA	-	-
member	820	-	-	-	-	-	A6L6D1	-	-	-	-	-	Bacteria	Bacteroidetes	Bacteroidia	Bacteroidales	Bacteroidaceae	Bacteroides	Bacteroides sp. AF15-23LB	-	-
member	820	-	-	-	-	-	A6L6D1	-	-	-	-	-	Bacteria	Bacteroidetes	Bacteroidia	Bacteroidales	Bacteroidaceae	Bacteroides	Bacteroides sp. AF16-29	-	-
member	820	-	-	-	-	-	A6L6D1	-	-	-	-	-	Bacteria	Bacteroidetes	Bacteroidia	Bacteroidales	Bacteroidaceae	Bacteroides	Bacteroides sp. AF17-1	-	-
member	820	-	-	-	-	-	A6L6D1	-	-	-	-	-	Bacteria	Bacteroidetes	Bacteroidia	Bacteroidales	Bacteroidaceae	Bacteroides	Bacteroides sp. AF25-18	-	-
member	820	-	-	-	-	-	A6L6D1	-	-	-	-	-	Bacteria	Bacteroidetes	Bacteroidia	Bacteroidales	Bacteroidaceae	Bacteroides	Bacteroides sp. AF32-15BH	-	-
member	820	-	-	-	-	-	A6L6D1	-	-	-	-	-	Bacteria	Bacteroidetes	Bacteroidia	Bacteroidales	Bacteroidaceae	Bacteroides	Bacteroides sp. AF39-10AT	-	-
member	820	-	-	-	-	-	A6L6D1	-	-	-	-	-	Bacteria	Bacteroidetes	Bacteroidia	Bacteroidales	Bacteroidaceae	Bacteroides	Bacteroides sp. AM18-9	-	-
member	820	-	-	-	-	-	A6L6D1	-	-	-	-	-	Bacteria	Bacteroidetes	Bacteroidia	Bacteroidales	Bacteroidaceae	Bacteroides	Bacteroides sp. AM23-18	-	-
member	820	-	-	-	-	-	A6L6D1	-	-	-	-	-	Bacteria	Bacteroidetes	Bacteroidia	Bacteroidales	Bacteroidaceae	Bacteroides	Bacteroides sp. AM26-11	-	-
member	820	-	-	-	-	-	A6L6D1	-	-	-	-	-	Bacteria	Bacteroidetes	Bacteroidia	Bacteroidales	Bacteroidaceae	Bacteroides	Bacteroides sp. AM27-13	-	-
member	820	-	-	-	-	-	A6L6D1	-	-	-	-	-	Bacteria	Bacteroidetes	Bacteroidia	Bacteroidales	Bacteroidaceae	Bacteroides	Bacteroides sp. AM28-6	-	-
member	820	-	-	-	-	-	A6L6D1	-	-	-	-	-	Bacteria	Bacteroidetes	Bacteroidia	Bacteroidales	Bacteroidaceae	Phocaeicola	Phocaeicola vulgatus	-	-
member	820	-	-	-	-	-	A6L6D1	-	-	-	-	-	Bacteria	Bacteroidetes	Bacteroidia	Bacteroidales	Bacteroidaceae	unclassified	Bacteroidaceae bacterium	-	-
member	820	-	-	-	-	-	A6L6D1	-	-	-	-	-	Bacteria	Bacteroidetes	Bacteroidia	Bacteroidales	Bacteroidaceae	unclassified	unclassified	-	-
member	820	-	-	-	-	-	A6L6D1	-	-	-	-	-	Viruses	Uroviricota	Caudoviricetes	Caudovirales	Myoviridae	unclassified	Myoviridae sp.	-	-
member	820	-	-	-	-	-	HG0147128	information storage and processing	Translation, ribosomal structure and biogenesis	4AR0D	This protein binds to 23S rRNA in the presence of protein L20	449673.BACSTE_03553	Bacteria	Bacteroidetes	Bacteroidia	Bacteroidales	Bacteroidaceae	Bacteroides	Bacteroides stercoris	unclassified	unclassified
member	820	-	-	-	-	-	HG0283656	information storage and processing	Translation, ribosomal structure and biogenesis	22YER	This protein binds to 23S rRNA in the presence of protein L20	1122971.BAME01000014_gene1688	Bacteria	Bacteroidetes	Bacteroidia	Bacteroidales	Bacteroidaceae	Bacteroides	Bacteroides sp. 3_1_33FAA	unclassified	unclassified
member	820	-	-	-	-	-	HG0283656	-	-	-	-	-	Bacteria	Bacteroidetes	Bacteroidia	Bacteroidales	Bacteroidaceae	Bacteroides	Bacteroides sp. 3_1_40A	-	-
member	820	-	-	-	-	-	HG0283656	-	-	-	-	-	Bacteria	Bacteroidetes	Bacteroidia	Bacteroidales	Bacteroidaceae	Bacteroides	Bacteroides sp. 4_3_47FAA	-	-
member	820	-	-	-	-	-	HG0283656	-	-	-	-	-	Bacteria	Bacteroidetes	Bacteroidia	Bacteroidales	Bacteroidaceae	Bacteroides	Bacteroides sp. 9_1_42FAA	-	-
member	820	-	-	-	-	-	HG0283656	-	-	-	-	-	Bacteria	Bacteroidetes	Bacteroidia	Bacteroidales	Bacteroidaceae	Bacteroides	Bacteroides sp. AF15-23LB	-	-
member	820	-	-	-	-	-	HG0283656	-	-	-	-	-	Bacteria	Bacteroidetes	Bacteroidia	Bacteroidales	Bacteroidaceae	Bacteroides	Bacteroides sp. AF16-29	-	-
member	820	-	-	-	-	-	HG0283656	-	-	-	-	-	Bacteria	Bacteroidetes	Bacteroidia	Bacteroidales	Bacteroidaceae	Bacteroides	Bacteroides sp. AF17-1	-	-
member	820	-	-	-	-	-	HG0283656	-	-	-	-	-	Bacteria	Bacteroidetes	Bacteroidia	Bacteroidales	Bacteroidaceae	Bacteroides	Bacteroides sp. AF25-18	-	-
member	820	-	-	-	-	-	HG0283656	-	-	-	-	-	Bacteria	Bacteroidetes	Bacteroidia	Bacteroidales	Bacteroidaceae	Bacteroides	Bacteroides sp. AF32-15BH	-	-
member	820	-	-	-	-	-	HG0283656	-	-	-	-	-	Bacteria	Bacteroidetes	Bacteroidia	Bacteroidales	Bacteroidaceae	Bacteroides	Bacteroides sp. AF39-10AT	-	-
member	820	-	-	-	-	-	HG0283656	-	-	-	-	-	Bacteria	Bacteroidetes	Bacteroidia	Bacteroidales	Bacteroidaceae	Bacteroides	Bacteroides sp. AM18-9	-	-
member	820	-	-	-	-	-	HG0283656	-	-	-	-	-	Bacteria	Bacteroidetes	Bacteroidia	Bacteroidales	Bacteroidaceae	Bacteroides	Bacteroides sp. AM23-18	-	-
member	820	-	-	-	-	-	HG0283656	-	-	-	-	-	Bacteria	Bacteroidetes	Bacteroidia	Bacteroidales	Bacteroidaceae	Bacteroides	Bacteroides sp. AM26-11	-	-
member	820	-	-	-	-	-	HG0283656	-	-	-	-	-	Bacteria	Bacteroidetes	Bacteroidia	Bacteroidales	Bacteroidaceae	Bacteroides	Bacteroides sp. AM27-13	-	-
member	820	-	-	-	-	-	HG0283656	-	-	-	-	-	Bacteria	Bacteroidetes	Bacteroidia	Bacteroidales	Bacteroidaceae	Bacteroides	Bacteroides sp. AM28-6	-	-
member	820	-	-	-	-	-	HG0283656	-	-	-	-	-	Bacteria	Bacteroidetes	Bacteroidia	Bacteroidales	Bacteroidaceae	Phocaeicola	Phocaeicola vulgatus	-	-
member	820	-	-	-	-	-	HG0283656	-	-	-	-	-	Bacteria	Bacteroidetes	Bacteroidia	Bacteroidales	Bacteroidaceae	unclassified	Bacteroidaceae bacterium	-	-
member	820	-	-	-	-	-	HG0283656	-	-	-	-	-	Bacteria	Bacteroidetes	Bacteroidia	Bacteroidales	Bacteroidaceae	unclassified	unclassified	-	-
member	820	-	-	-	-	-	HG0283656	-	-	-	-	-	Viruses	Uroviricota	Caudoviricetes	Caudovirales	Myoviridae	unclassified	Myoviridae sp.	-	-
member	820	-	-	-	-	-	HG0738630	information storage and processing	Translation, ribosomal structure and biogenesis	231IE	This protein binds to 23S rRNA in the presence of protein L20	1235803.C825_00397	unclassified	unclassified	unclassified	unclassified	unclassified	unclassified	unclassified	unclassified	unclassified
member	820	-	-	-	-	-	HG0743045	information storage and processing	Translation, ribosomal structure and biogenesis	4AR0D	This protein binds to 23S rRNA in the presence of protein L20	411479.BACUNI_02651	Bacteria	Bacteroidetes	Bacteroidia	Bacteroidales	Bacteroidaceae	Bacteroides	Bacteroides sp. AM51-7	unclassified	unclassified
member	820	-	-	-	-	-	HG0743045	-	-	-	-	-	Bacteria	Bacteroidetes	Bacteroidia	Bacteroidales	Bacteroidaceae	Bacteroides	Bacteroides uniformis	-	-
member	820	-	-	-	-	-	HG0743045	-	-	-	-	-	Bacteria	Bacteroidetes	Bacteroidia	Bacteroidales	Bacteroidaceae	Bacteroides	Bacteroides uniformis CAG:3	-	-
member	820	-	-	-	-	-	HG0743045	-	-	-	-	-	Bacteria	Bacteroidetes	Bacteroidia	Bacteroidales	Bacteroidaceae	Bacteroides	unclassified	-	-
member	820	-	-	-	-	-	HG0743045	-	-	-	-	-	Bacteria	Firmicutes	Erysipelotrichia	Erysipelotrichales	Coprobacillaceae	Catenibacterium	Catenibacterium mitsuokai	-	-
member	820	-	-	-	-	-	HG0773338	information storage and processing	Translation, ribosomal structure and biogenesis	4AR0D	This protein binds to 23S rRNA in the presence of protein L20	997884.HMPREF1068_01339	Bacteria	Bacteroidetes	Bacteroidia	Bacteroidales	Bacteroidaceae	Bacteroides	Bacteroides nordii	unclassified	unclassified
member	820	-	-	-	-	-	HG0773338	-	-	-	-	-	Bacteria	Bacteroidetes	Bacteroidia	Bacteroidales	Bacteroidaceae	Bacteroides	Bacteroides sp. 41_26	-	-
member	820	-	-	-	-	-	HG0773338	-	-	-	-	-	Bacteria	Bacteroidetes	Bacteroidia	Bacteroidales	Bacteroidaceae	Bacteroides	Bacteroides sp. HPS0048	-	-
member	820	-	-	-	-	-	HG0773338	-	-	-	-	-	Bacteria	Bacteroidetes	Bacteroidia	Bacteroidales	Bacteroidaceae	Bacteroides	unclassified	-	-
member	820	-	-	-	-	-	HG0807095	information storage and processing	Translation, ribosomal structure and biogenesis	4AR0D	This protein binds to 23S rRNA in the presence of protein L20	471870.BACINT_04259	Bacteria	Bacteroidetes	Bacteroidia	Bacteroidales	Bacteroidaceae	Bacteroides	Bacteroides intestinalis	unclassified	unclassified
member	820	-	-	-	-	-	HG0807095	-	-	-	-	-	Bacteria	Bacteroidetes	Bacteroidia	Bacteroidales	Bacteroidaceae	Bacteroides	Bacteroides intestinalis CAG:315	-	-
member	820	-	-	-	-	-	HG0807095	-	-	-	-	-	Bacteria	Bacteroidetes	Bacteroidia	Bacteroidales	Bacteroidaceae	Bacteroides	Bacteroides intestinalis CAG:564	-	-
member	820	-	-	-	-	-	HG0807095	-	-	-	-	-	Bacteria	Bacteroidetes	Bacteroidia	Bacteroidales	Bacteroidaceae	Bacteroides	unclassified	-	-
member	820	-	-	-	-	-	HG0992575	information storage and processing	Translation, ribosomal structure and biogenesis	22YER	This protein binds to 23S rRNA in the presence of protein L20	1122971.BAME01000014_gene1688	Bacteria	Bacteroidetes	Bacteroidia	Bacteroidales	Bacteroidaceae	Bacteroides	Bacteroides sp. 3_1_33FAA	unclassified	unclassified
member	820	-	-	-	-	-	HG0992575	-	-	-	-	-	Bacteria	Bacteroidetes	Bacteroidia	Bacteroidales	Bacteroidaceae	Bacteroides	Bacteroides sp. 3_1_40A	-	-
member	820	-	-	-	-	-	HG0992575	-	-	-	-	-	Bacteria	Bacteroidetes	Bacteroidia	Bacteroidales	Bacteroidaceae	Bacteroides	Bacteroides sp. 4_3_47FAA	-	-
member	820	-	-	-	-	-	HG0992575	-	-	-	-	-	Bacteria	Bacteroidetes	Bacteroidia	Bacteroidales	Bacteroidaceae	Bacteroides	Bacteroides sp. 9_1_42FAA	-	-
member	820	-	-	-	-	-	HG0992575	-	-	-	-	-	Bacteria	Bacteroidetes	Bacteroidia	Bacteroidales	Bacteroidaceae	Bacteroides	Bacteroides sp. AF15-23LB	-	-
member	820	-	-	-	-	-	HG0992575	-	-	-	-	-	Bacteria	Bacteroidetes	Bacteroidia	Bacteroidales	Bacteroidaceae	Bacteroides	Bacteroides sp. AF16-29	-	-
member	820	-	-	-	-	-	HG0992575	-	-	-	-	-	Bacteria	Bacteroidetes	Bacteroidia	Bacteroidales	Bacteroidaceae	Bacteroides	Bacteroides sp. AF17-1	-	-
member	820	-	-	-	-	-	HG0992575	-	-	-	-	-	Bacteria	Bacteroidetes	Bacteroidia	Bacteroidales	Bacteroidaceae	Bacteroides	Bacteroides sp. AF25-18	-	-
member	820	-	-	-	-	-	HG0992575	-	-	-	-	-	Bacteria	Bacteroidetes	Bacteroidia	Bacteroidales	Bacteroidaceae	Bacteroides	Bacteroides sp. AF32-15BH	-	-
member	820	-	-	-	-	-	HG0992575	-	-	-	-	-	Bacteria	Bacteroidetes	Bacteroidia	Bacteroidales	Bacteroidaceae	Bacteroides	Bacteroides sp. AF39-10AT	-	-
member	820	-	-	-	-	-	HG0992575	-	-	-	-	-	Bacteria	Bacteroidetes	Bacteroidia	Bacteroidales	Bacteroidaceae	Bacteroides	Bacteroides sp. AM18-9	-	-
member	820	-	-	-	-	-	HG0992575	-	-	-	-	-	Bacteria	Bacteroidetes	Bacteroidia	Bacteroidales	Bacteroidaceae	Bacteroides	Bacteroides sp. AM23-18	-	-
member	820	-	-	-	-	-	HG0992575	-	-	-	-	-	Bacteria	Bacteroidetes	Bacteroidia	Bacteroidales	Bacteroidaceae	Bacteroides	Bacteroides sp. AM26-11	-	-
member	820	-	-	-	-	-	HG0992575	-	-	-	-	-	Bacteria	Bacteroidetes	Bacteroidia	Bacteroidales	Bacteroidaceae	Bacteroides	Bacteroides sp. AM27-13	-	-
member	820	-	-	-	-	-	HG0992575	-	-	-	-	-	Bacteria	Bacteroidetes	Bacteroidia	Bacteroidales	Bacteroidaceae	Bacteroides	Bacteroides sp. AM28-6	-	-
member	820	-	-	-	-	-	HG0992575	-	-	-	-	-	Bacteria	Bacteroidetes	Bacteroidia	Bacteroidales	Bacteroidaceae	Phocaeicola	Phocaeicola vulgatus	-	-
member	820	-	-	-	-	-	HG0992575	-	-	-	-	-	Bacteria	Bacteroidetes	Bacteroidia	Bacteroidales	Bacteroidaceae	unclassified	Bacteroidaceae bacterium	-	-
member	820	-	-	-	-	-	HG0992575	-	-	-	-	-	Bacteria	Bacteroidetes	Bacteroidia	Bacteroidales	Bacteroidaceae	unclassified	unclassified	-	-
member	820	-	-	-	-	-	HG0992575	-	-	-	-	-	Viruses	Uroviricota	Caudoviricetes	Caudovirales	Myoviridae	unclassified	Myoviridae sp.	-	-
member	820	-	-	-	-	-	HG1004067	information storage and processing	Translation, ribosomal structure and biogenesis	4AR0D	This protein binds to 23S rRNA in the presence of protein L20	411476.BACOVA_05114	Bacteria	Bacteroidetes	Bacteroidia	Bacteroidales	Bacteroidaceae	Bacteroides	Bacteroides fragilis	unclassified	unclassified
member	820	-	-	-	-	-	HG1008462	information storage and processing	Translation, ribosomal structure and biogenesis	4AR0D	This protein binds to 23S rRNA in the presence of protein L20	411476.BACOVA_05114	Bacteria	Bacteroidetes	Bacteroidia	Bacteroidales	Bacteroidaceae	Bacteroides	Bacteroides ovatus	unclassified	unclassified
member	820	-	-	-	-	-	HG1008462	-	-	-	-	-	Bacteria	Bacteroidetes	Bacteroidia	Bacteroidales	Bacteroidaceae	Bacteroides	Bacteroides ovatus CAG:22	-	-
member	820	-	-	-	-	-	HG1008462	-	-	-	-	-	Bacteria	Bacteroidetes	Bacteroidia	Bacteroidales	Bacteroidaceae	Bacteroides	Bacteroides sp. D2	-	-
member	820	-	-	-	-	-	HG1014832	information storage and processing	Translation, ribosomal structure and biogenesis	4AR0D	This protein binds to 23S rRNA in the presence of protein L20	411476.BACOVA_05114	Bacteria	Bacteroidetes	Bacteroidia	Bacteroidales	Bacteroidaceae	Bacteroides	Bacteroides ovatus	unclassified	unclassified
member	820	-	-	-	-	-	HG1014832	-	-	-	-	-	Bacteria	Bacteroidetes	Bacteroidia	Bacteroidales	Bacteroidaceae	Bacteroides	Bacteroides ovatus CAG:22	-	-
member	820	-	-	-	-	-	HG1014832	-	-	-	-	-	Bacteria	Bacteroidetes	Bacteroidia	Bacteroidales	Bacteroidaceae	Bacteroides	Bacteroides sp. D2	-	-
member	820	-	-	-	-	-	HG1167644	information storage and processing	Translation, ribosomal structure and biogenesis	4AR0D	This protein binds to 23S rRNA in the presence of protein L20	411901.BACCAC_01904	Bacteria	Bacteroidetes	Bacteroidia	Bacteroidales	Bacteroidaceae	Bacteroides	Bacteroides caccae	unclassified	unclassified
member	820	-	-	-	-	-	HG1167644	-	-	-	-	-	Bacteria	Bacteroidetes	Bacteroidia	Bacteroidales	Bacteroidaceae	Bacteroides	Bacteroides caccae CAG:21	-	-
member	820	-	-	-	-	-	HG1167644	-	-	-	-	-	Bacteria	Bacteroidetes	Bacteroidia	Bacteroidales	Bacteroidaceae	Bacteroides	Bacteroides sp. 43_46	-	-
member	820	-	-	-	-	-	HG1168016	information storage and processing	Translation, ribosomal structure and biogenesis	2FTJ4	This protein binds to 23S rRNA in the presence of protein L20	1002367.HMPREF0673_01675	Bacteria	Bacteroidetes	Bacteroidia	Bacteroidales	Prevotellaceae	Prevotella	Prevotella sp. CAG:520	unclassified	unclassified
member	820	-	-	-	-	-	HG1168016	-	-	-	-	-	Bacteria	Bacteroidetes	Bacteroidia	Bacteroidales	Prevotellaceae	Prevotella	Prevotella stercorea	-	-
member	820	-	-	-	-	-	HG1168016	-	-	-	-	-	Bacteria	Bacteroidetes	Bacteroidia	Bacteroidales	Prevotellaceae	Prevotella	Prevotella stercorea CAG:629	-	-
member	820	-	-	-	-	-	HG1168436	information storage and processing	Translation, ribosomal structure and biogenesis	4AR0D	This protein binds to 23S rRNA in the presence of protein L20	470145.BACCOP_03223	Bacteria	Bacteroidetes	Bacteroidia	Bacteroidales	Bacteroidaceae	Bacteroides	Bacteroides coprocola CAG:162	unclassified	unclassified
member	820	-	-	-	-	-	HG1168436	-	-	-	-	-	Bacteria	Bacteroidetes	Bacteroidia	Bacteroidales	Bacteroidaceae	Bacteroides	Bacteroides sp. CAG:1076	-	-
member	820	-	-	-	-	-	HG1168436	-	-	-	-	-	Bacteria	Bacteroidetes	Bacteroidia	Bacteroidales	Bacteroidaceae	Phocaeicola	Phocaeicola coprocola	-	-
member	820	-	-	-	-	-	HG1168483	information storage and processing	Translation, ribosomal structure and biogenesis	231IE	This protein binds to 23S rRNA in the presence of protein L20	411477.PARMER_03959	Bacteria	Bacteroidetes	Bacteroidia	Bacteroidales	Prevotellaceae	Prevotella	Prevotella sp. CAG:891	unclassified	unclassified
member	820	-	-	-	-	-	HG1168851	information storage and processing	Translation, ribosomal structure and biogenesis	2G2BD	This protein binds to 23S rRNA in the presence of protein L20	1121098.HMPREF1534_01577	Bacteria	Bacteroidetes	Bacteroidia	Bacteroidales	Prevotellaceae	Prevotella	Prevotella sp. CAG:5226	unclassified	unclassified
member	820	-	-	-	-	-	HG1168851	-	-	-	-	-	Bacteria	Bacteroidetes	Bacteroidia	Bacteroidales	Prevotellaceae	Prevotellamassilia	Prevotellamassilia timonensis	-	-
member	820	-	-	-	-	-	HG1169804	information storage and processing	Translation, ribosomal structure and biogenesis	4AR0D	This protein binds to 23S rRNA in the presence of protein L20	763034.HMPREF9446_01703	Bacteria	Bacteroidetes	Bacteroidia	Bacteroidales	Bacteroidaceae	Bacteroides	Bacteroides fluxus	unclassified	unclassified
member	820	-	-	-	-	-	HG1170126	information storage and processing	Translation, ribosomal structure and biogenesis	4AR0D	This protein binds to 23S rRNA in the presence of protein L20	483216.BACEGG_01281	Bacteria	Bacteroidetes	Bacteroidia	Bacteroidales	Bacteroidaceae	Bacteroides	Bacteroides eggerthii	unclassified	unclassified
member	820	-	-	-	-	-	HG1170126	-	-	-	-	-	Bacteria	Bacteroidetes	Bacteroidia	Bacteroidales	Bacteroidaceae	Bacteroides	Bacteroides eggerthii CAG:109	-	-
member	820	-	-	-	-	-	HG1170126	-	-	-	-	-	Bacteria	Bacteroidetes	Bacteroidia	Bacteroidales	Bacteroidaceae	Bacteroides	unclassified	-	-
member	820	-	-	-	-	-	HG1170505	information storage and processing	Translation, ribosomal structure and biogenesis	4AR0D	This protein binds to 23S rRNA in the presence of protein L20	449673.BACSTE_03553	Bacteria	Bacteroidetes	Bacteroidia	Bacteroidales	Bacteroidaceae	Bacteroides	Bacteroides stercoris	unclassified	unclassified
member	820	-	-	-	-	-	HG1170525	information storage and processing	Translation, ribosomal structure and biogenesis	4AR0D	This protein binds to 23S rRNA in the presence of protein L20	470145.BACCOP_03223	Bacteria	Bacteroidetes	Bacteroidia	Bacteroidales	Prevotellaceae	Prevotella	Prevotella sp. CAG:5226	unclassified	unclassified
member	820	-	-	-	-	-	HG1170525	-	-	-	-	-	Bacteria	Bacteroidetes	Bacteroidia	Bacteroidales	Prevotellaceae	Prevotellamassilia	Prevotellamassilia timonensis	-	-
member	820	-	-	-	-	-	HG1170567	information storage and processing	Translation, ribosomal structure and biogenesis	4AR0D	This protein binds to 23S rRNA in the presence of protein L20	667015.Bacsa_1241	Bacteria	Bacteroidetes	Bacteroidia	Bacteroidales	Bacteroidaceae	Phocaeicola	Phocaeicola salanitronis	unclassified	unclassified
member	820	-	-	-	-	-	HG1170760	information storage and processing	Translation, ribosomal structure and biogenesis	4AR0D	This protein binds to 23S rRNA in the presence of protein L20	471870.BACINT_04259	Bacteria	Bacteroidetes	Bacteroidia	Bacteroidales	Bacteroidaceae	Bacteroides	Bacteroides intestinalis	unclassified	unclassified
member	820	-	-	-	-	-	HG1170760	-	-	-	-	-	Bacteria	Bacteroidetes	Bacteroidia	Bacteroidales	Bacteroidaceae	Bacteroides	Bacteroides intestinalis CAG:315	-	-
member	820	-	-	-	-	-	HG1170760	-	-	-	-	-	Bacteria	Bacteroidetes	Bacteroidia	Bacteroidales	Bacteroidaceae	Bacteroides	Bacteroides intestinalis CAG:564	-	-
member	820	-	-	-	-	-	HG1170760	-	-	-	-	-	Bacteria	Bacteroidetes	Bacteroidia	Bacteroidales	Bacteroidaceae	Bacteroides	unclassified	-	-
member	820	-	-	-	-	-	HG1171224	information storage and processing	Translation, ribosomal structure and biogenesis	4AR0D	This protein binds to 23S rRNA in the presence of protein L20	1268240.ATFI01000009_gene1913	Bacteria	Bacteroidetes	Bacteroidia	Bacteroidales	Bacteroidaceae	Bacteroides	Bacteroides cellulosilyticus	unclassified	unclassified
member	820	-	-	-	-	-	HG1171224	-	-	-	-	-	Bacteria	Bacteroidetes	Bacteroidia	Bacteroidales	Bacteroidaceae	Bacteroides	Bacteroides cellulosilyticus CAG:158	-	-
member	820	-	-	-	-	-	HG1171224	-	-	-	-	-	Bacteria	Bacteroidetes	Bacteroidia	Bacteroidales	Bacteroidaceae	Bacteroides	unclassified	-	-
member	820	-	-	-	-	-	HG1171224	-	-	-	-	-	Bacteria	Bacteroidetes	Bacteroidia	Bacteroidales	Bacteroidaceae	Bacteroides	uncultured Bacteroides sp.	-	-
member	820	-	-	-	-	-	HG1171387	information storage and processing	Translation, ribosomal structure and biogenesis	2FTJ4	This protein binds to 23S rRNA in the presence of protein L20	762968.HMPREF9441_02464	Bacteria	Bacteroidetes	Bacteroidia	Bacteroidales	Prevotellaceae	Paraprevotella	Paraprevotella clara	unclassified	unclassified
member	820	-	-	-	-	-	HG1171387	-	-	-	-	-	Bacteria	Bacteroidetes	Bacteroidia	Bacteroidales	Prevotellaceae	Paraprevotella	Paraprevotella clara CAG:116	-	-
member	820	-	-	-	-	-	HG1171534	information storage and processing	Translation, ribosomal structure and biogenesis	22YER	This protein binds to 23S rRNA in the presence of protein L20	1122971.BAME01000014_gene1688	unclassified	unclassified	unclassified	unclassified	unclassified	unclassified	unclassified	unclassified	unclassified
member	820	-	-	-	-	-	HG1171973	information storage and processing	Translation, ribosomal structure and biogenesis	2G2BD	This protein binds to 23S rRNA in the presence of protein L20	537011.PREVCOP_06002	Bacteria	Bacteroidetes	Bacteroidia	Bacteroidales	Prevotellaceae	Prevotella	Prevotella copri	unclassified	unclassified
member	820	-	-	-	-	-	HG1172001	information storage and processing	Translation, ribosomal structure and biogenesis	4AR0D	This protein binds to 23S rRNA in the presence of protein L20	226186.BT_4314	Bacteria	Bacteroidetes	Bacteroidia	Bacteroidales	Bacteroidaceae	Bacteroides	Bacteroides sp. 1_1_14	unclassified	unclassified
member	820	-	-	-	-	-	HG1172001	-	-	-	-	-	Bacteria	Bacteroidetes	Bacteroidia	Bacteroidales	Bacteroidaceae	Bacteroides	Bacteroides thetaiotaomicron	-	-
member	820	-	-	-	-	-	HG1172001	-	-	-	-	-	Bacteria	Bacteroidetes	Bacteroidia	Bacteroidales	Bacteroidaceae	Bacteroides	unclassified	-	-
member	820	-	-	-	-	-	HG1172412	information storage and processing	Translation, ribosomal structure and biogenesis	4AR0D	This protein binds to 23S rRNA in the presence of protein L20	411479.BACUNI_02651	Bacteria	Bacteroidetes	Bacteroidia	Bacteroidales	Bacteroidaceae	Bacteroides	Bacteroides sp. AM51-7	unclassified	unclassified
member	820	-	-	-	-	-	HG1172412	-	-	-	-	-	Bacteria	Bacteroidetes	Bacteroidia	Bacteroidales	Bacteroidaceae	Bacteroides	Bacteroides uniformis	-	-
member	820	-	-	-	-	-	HG1172412	-	-	-	-	-	Bacteria	Bacteroidetes	Bacteroidia	Bacteroidales	Bacteroidaceae	Bacteroides	Bacteroides uniformis CAG:3	-	-
member	820	-	-	-	-	-	HG1172412	-	-	-	-	-	Bacteria	Bacteroidetes	Bacteroidia	Bacteroidales	Bacteroidaceae	Bacteroides	unclassified	-	-
member	820	-	-	-	-	-	HG1172412	-	-	-	-	-	Bacteria	Firmicutes	Erysipelotrichia	Erysipelotrichales	Coprobacillaceae	Catenibacterium	Catenibacterium mitsuokai	-	-
member	820	-	-	-	-	-	HG1173229	information storage and processing	Translation, ribosomal structure and biogenesis	2FTFV	This protein binds to 23S rRNA in the presence of protein L20	1227276.HMPREF9148_01093	unclassified	unclassified	unclassified	unclassified	unclassified	unclassified	unclassified	unclassified	unclassified
member	820	-	-	-	-	-	HG1173668	information storage and processing	Translation, ribosomal structure and biogenesis	2FTJ4	This protein binds to 23S rRNA in the presence of protein L20	1002367.HMPREF0673_01675	Bacteria	Bacteroidetes	Bacteroidia	Bacteroidales	Prevotellaceae	Marseilla	Marseilla massiliensis	unclassified	unclassified
member	820	-	-	-	-	-	HG1173996	information storage and processing	Translation, ribosomal structure and biogenesis	4AR0D	This protein binds to 23S rRNA in the presence of protein L20	483216.BACEGG_01281	Bacteria	Bacteroidetes	Bacteroidia	Bacteroidales	Bacteroidaceae	Bacteroides	Bacteroides sp. CAG:661	unclassified	unclassified
member	820	-	-	-	-	-	HG1173996	-	-	-	-	-	Bacteria	Bacteroidetes	Bacteroidia	Bacteroidales	Bacteroidaceae	Mediterranea	Mediterranea massiliensis	-	-
member	820	-	-	-	-	-	HG1174099	information storage and processing	Translation, ribosomal structure and biogenesis	4AR0D	This protein binds to 23S rRNA in the presence of protein L20	411479.BACUNI_02651	Bacteria	Bacteroidetes	Bacteroidia	Bacteroidales	Bacteroidaceae	Bacteroides	Bacteroides uniformis	unclassified	unclassified
member	820	-	-	-	-	-	HG1174636	information storage and processing	Translation, ribosomal structure and biogenesis	2G2BE	This protein binds to 23S rRNA in the presence of protein L20	908937.Prede_1956	Bacteria	Bacteroidetes	Bacteroidia	Bacteroidales	Prevotellaceae	Prevotella	Prevotella sp. CAG:924	unclassified	unclassified
member	820	-	-	-	-	-	HG1174639	information storage and processing	Translation, ribosomal structure and biogenesis	22YER	This protein binds to 23S rRNA in the presence of protein L20	1122971.BAME01000014_gene1688	Bacteria	Bacteroidetes	Bacteroidia	Bacteroidales	Prevotellaceae	Prevotella	Prevotella sp. CAG:755	unclassified	unclassified
member	820	-	-	-	-	-	HG1174715	information storage and processing	Translation, ribosomal structure and biogenesis	2G2BD	This protein binds to 23S rRNA in the presence of protein L20	888832.HMPREF9420_0649	Bacteria	Bacteroidetes	Bacteroidia	Bacteroidales	Prevotellaceae	Prevotella	Prevotella salivae	unclassified	unclassified
member	820	-	-	-	-	-	HG1174878	information storage and processing	Translation, ribosomal structure and biogenesis	2FTJ4	This protein binds to 23S rRNA in the presence of protein L20	1002367.HMPREF0673_01675	Bacteria	Bacteroidetes	Bacteroidia	Bacteroidales	Prevotellaceae	Prevotella	Prevotella stercorea	unclassified	unclassified
member	820	-	-	-	-	-	HG1175400	information storage and processing	Translation, ribosomal structure and biogenesis	4AR0D	This protein binds to 23S rRNA in the presence of protein L20	272559.BF9343_0891	Bacteria	Bacteroidetes	Bacteroidia	Bacteroidales	Bacteroidaceae	Bacteroides	Bacteroides fragilis	unclassified	unclassified
member	820	-	-	-	-	-	HG1175400	-	-	-	-	-	Bacteria	Bacteroidetes	Bacteroidia	Bacteroidales	Bacteroidaceae	Bacteroides	Bacteroides fragilis CAG:47	-	-
member	820	-	-	-	-	-	HG1175400	-	-	-	-	-	Bacteria	Bacteroidetes	Bacteroidia	Bacteroidales	Bacteroidaceae	Bacteroides	unclassified	-	-
member	820	-	-	-	-	-	HG1175491	information storage and processing	Translation, ribosomal structure and biogenesis	2FTJ4	This protein binds to 23S rRNA in the presence of protein L20	762982.HMPREF9442_03288	unclassified	unclassified	unclassified	unclassified	unclassified	unclassified	unclassified	unclassified	unclassified
member	820	-	-	-	-	-	HG1175648	information storage and processing	Translation, ribosomal structure and biogenesis	2FTJ4	This protein binds to 23S rRNA in the presence of protein L20	1002367.HMPREF0673_01675	Bacteria	Bacteroidetes	Bacteroidia	Bacteroidales	Prevotellaceae	unclassified	Prevotellaceae bacterium	unclassified	unclassified
member	820	-	-	-	-	-	HG1176184	information storage and processing	Translation, ribosomal structure and biogenesis	2FTFV	This protein binds to 23S rRNA in the presence of protein L20	688246.Premu_1691	Bacteria	Bacteroidetes	Bacteroidia	Bacteroidales	Prevotellaceae	Prevotella	Prevotella multisaccharivorax	unclassified	unclassified
member	820	-	-	-	-	-	HG1176630	information storage and processing	Translation, ribosomal structure and biogenesis	231IE	This protein binds to 23S rRNA in the presence of protein L20	1235803.C825_00397	Bacteria	Bacteroidetes	Bacteroidia	Bacteroidales	Bacteroidaceae	Phocaeicola	Phocaeicola vulgatus	unclassified	unclassified
member	820	-	-	-	-	-	HG1176816	information storage and processing	Translation, ribosomal structure and biogenesis	2FTJ4	This protein binds to 23S rRNA in the presence of protein L20	1002367.HMPREF0673_01675	Bacteria	Bacteroidetes	Bacteroidia	Bacteroidales	Prevotellaceae	Prevotella	Prevotella pectinovora	unclassified	unclassified
member	820	-	-	-	-	-	HG1176816	-	-	-	-	-	Bacteria	Bacteroidetes	Bacteroidia	Bacteroidales	Prevotellaceae	Prevotella	Prevotella sp. CAG:592	-	-
member	820	-	-	-	-	-	HG1176883	information storage and processing	Translation, ribosomal structure and biogenesis	4AR0D	This protein binds to 23S rRNA in the presence of protein L20	226186.BT_4314	Bacteria	Bacteroidetes	Bacteroidia	Bacteroidales	Bacteroidaceae	Bacteroides	Bacteroides thetaiotaomicron	unclassified	unclassified
member	820	-	-	-	-	-	HG1176883	-	-	-	-	-	Bacteria	Bacteroidetes	Bacteroidia	Bacteroidales	Bacteroidaceae	Bacteroides	Bacteroides thetaiotaomicron CAG:40	-	-
member	820	-	-	-	-	-	HG1176883	-	-	-	-	-	Bacteria	Bacteroidetes	Bacteroidia	Bacteroidales	Bacteroidaceae	Bacteroides	unclassified	-	-
member	820	-	-	-	-	-	HG1176911	information storage and processing	Translation, ribosomal structure and biogenesis	22YER	This protein binds to 23S rRNA in the presence of protein L20	1122971.BAME01000014_gene1688	Bacteria	Bacteroidetes	Bacteroidia	Bacteroidales	Bacteroidaceae	Bacteroides	Bacteroides sp. 3_1_33FAA	unclassified	unclassified
member	820	-	-	-	-	-	HG1176911	-	-	-	-	-	Bacteria	Bacteroidetes	Bacteroidia	Bacteroidales	Bacteroidaceae	Bacteroides	Bacteroides sp. 3_1_40A	-	-
member	820	-	-	-	-	-	HG1176911	-	-	-	-	-	Bacteria	Bacteroidetes	Bacteroidia	Bacteroidales	Bacteroidaceae	Bacteroides	Bacteroides sp. 4_3_47FAA	-	-
member	820	-	-	-	-	-	HG1176911	-	-	-	-	-	Bacteria	Bacteroidetes	Bacteroidia	Bacteroidales	Bacteroidaceae	Bacteroides	Bacteroides sp. 9_1_42FAA	-	-
member	820	-	-	-	-	-	HG1176911	-	-	-	-	-	Bacteria	Bacteroidetes	Bacteroidia	Bacteroidales	Bacteroidaceae	Bacteroides	Bacteroides sp. AF15-23LB	-	-
member	820	-	-	-	-	-	HG1176911	-	-	-	-	-	Bacteria	Bacteroidetes	Bacteroidia	Bacteroidales	Bacteroidaceae	Bacteroides	Bacteroides sp. AF16-29	-	-
member	820	-	-	-	-	-	HG1176911	-	-	-	-	-	Bacteria	Bacteroidetes	Bacteroidia	Bacteroidales	Bacteroidaceae	Bacteroides	Bacteroides sp. AF17-1	-	-
member	820	-	-	-	-	-	HG1176911	-	-	-	-	-	Bacteria	Bacteroidetes	Bacteroidia	Bacteroidales	Bacteroidaceae	Bacteroides	Bacteroides sp. AF25-18	-	-
member	820	-	-	-	-	-	HG1176911	-	-	-	-	-	Bacteria	Bacteroidetes	Bacteroidia	Bacteroidales	Bacteroidaceae	Bacteroides	Bacteroides sp. AF32-15BH	-	-
member	820	-	-	-	-	-	HG1176911	-	-	-	-	-	Bacteria	Bacteroidetes	Bacteroidia	Bacteroidales	Bacteroidaceae	Bacteroides	Bacteroides sp. AF39-10AT	-	-
member	820	-	-	-	-	-	HG1176911	-	-	-	-	-	Bacteria	Bacteroidetes	Bacteroidia	Bacteroidales	Bacteroidaceae	Bacteroides	Bacteroides sp. AM18-9	-	-
member	820	-	-	-	-	-	HG1176911	-	-	-	-	-	Bacteria	Bacteroidetes	Bacteroidia	Bacteroidales	Bacteroidaceae	Bacteroides	Bacteroides sp. AM23-18	-	-
member	820	-	-	-	-	-	HG1176911	-	-	-	-	-	Bacteria	Bacteroidetes	Bacteroidia	Bacteroidales	Bacteroidaceae	Bacteroides	Bacteroides sp. AM26-11	-	-
member	820	-	-	-	-	-	HG1176911	-	-	-	-	-	Bacteria	Bacteroidetes	Bacteroidia	Bacteroidales	Bacteroidaceae	Bacteroides	Bacteroides sp. AM27-13	-	-
member	820	-	-	-	-	-	HG1176911	-	-	-	-	-	Bacteria	Bacteroidetes	Bacteroidia	Bacteroidales	Bacteroidaceae	Bacteroides	Bacteroides sp. AM28-6	-	-
member	820	-	-	-	-	-	HG1176911	-	-	-	-	-	Bacteria	Bacteroidetes	Bacteroidia	Bacteroidales	Bacteroidaceae	Phocaeicola	Phocaeicola vulgatus	-	-
member	820	-	-	-	-	-	HG1176911	-	-	-	-	-	Bacteria	Bacteroidetes	Bacteroidia	Bacteroidales	Bacteroidaceae	unclassified	Bacteroidaceae bacterium	-	-
member	820	-	-	-	-	-	HG1176911	-	-	-	-	-	Bacteria	Bacteroidetes	Bacteroidia	Bacteroidales	Bacteroidaceae	unclassified	unclassified	-	-
member	820	-	-	-	-	-	HG1176911	-	-	-	-	-	Viruses	Uroviricota	Caudoviricetes	Caudovirales	Myoviridae	unclassified	Myoviridae sp.	-	-
member	820	-	-	-	-	-	HG1176977	information storage and processing	Translation, ribosomal structure and biogenesis	2G2BD	This protein binds to 23S rRNA in the presence of protein L20	537011.PREVCOP_06002	Bacteria	Bacteroidetes	Bacteroidia	Bacteroidales	Prevotellaceae	Prevotella	Prevotella copri	unclassified	unclassified
member	820	-	-	-	-	-	HG1177745	information storage and processing	Translation, ribosomal structure and biogenesis	2G2BD	This protein binds to 23S rRNA in the presence of protein L20	537011.PREVCOP_06002	Bacteria	Bacteroidetes	Bacteroidia	Bacteroidales	Prevotellaceae	Prevotella	Prevotella copri	unclassified	unclassified
member	820	-	-	-	-	-	HG1177745	-	-	-	-	-	Bacteria	Bacteroidetes	Bacteroidia	Bacteroidales	Prevotellaceae	Prevotella	Prevotella sp. CAG:386	-	-
member	820	-	-	-	-	-	HG1177897	information storage and processing	Translation, ribosomal structure and biogenesis	2FTJ4	This protein binds to 23S rRNA in the presence of protein L20	264731.PRU_0702	Bacteria	Bacteroidetes	Bacteroidia	Bacteroidales	Prevotellaceae	Prevotella	Prevotella ruminicola	unclassified	unclassified
member	820	-	-	-	-	-	HG1177897	-	-	-	-	-	Bacteria	Bacteroidetes	Bacteroidia	Bacteroidales	Prevotellaceae	Prevotella	Prevotella sp. khp1	-	-
member	820	-	-	-	-	-	HG1177897	-	-	-	-	-	Bacteria	Bacteroidetes	Bacteroidia	Bacteroidales	Prevotellaceae	Prevotella	unclassified	-	-
member	820	-	-	-	-	-	HG1178193	information storage and processing	Translation, ribosomal structure and biogenesis	22YER	This protein binds to 23S rRNA in the presence of protein L20	1122971.BAME01000014_gene1688	Bacteria	Bacteroidetes	Bacteroidia	Bacteroidales	Prevotellaceae	Prevotella	Prevotella sp. CAG:5226	unclassified	unclassified
member	820	-	-	-	-	-	HG1178193	-	-	-	-	-	Bacteria	Bacteroidetes	Bacteroidia	Bacteroidales	Prevotellaceae	Prevotellamassilia	Prevotellamassilia timonensis	-	-
member	820	-	-	-	-	-	HG1178301	information storage and processing	Translation, ribosomal structure and biogenesis	4AR0D	This protein binds to 23S rRNA in the presence of protein L20	679937.Bcop_1040	Bacteria	Bacteroidetes	Bacteroidia	Bacteroidales	Bacteroidaceae	Bacteroides	Bacteroides coprosuis	unclassified	unclassified
member	820	-	-	-	-	-	HG1178455	information storage and processing	Translation, ribosomal structure and biogenesis	4AR0D	This protein binds to 23S rRNA in the presence of protein L20	483216.BACEGG_01281	unclassified	unclassified	unclassified	unclassified	unclassified	unclassified	unclassified	unclassified	unclassified
member	820	-	-	-	-	-	HG1178654	information storage and processing	Translation, ribosomal structure and biogenesis	2FTFV	This protein binds to 23S rRNA in the presence of protein L20	1122990.BAJH01000021_gene2237	Bacteria	Bacteroidetes	Bacteroidia	Bacteroidales	Prevotellaceae	Prevotella	Prevotella mizrahii	unclassified	unclassified
member	820	-	-	-	-	-	HG1179105	information storage and processing	Translation, ribosomal structure and biogenesis	4AR0D	This protein binds to 23S rRNA in the presence of protein L20	762984.HMPREF9445_02449	Bacteria	Bacteroidetes	Bacteroidia	Bacteroidales	Bacteroidaceae	Bacteroides	Bacteroides clarus	unclassified	unclassified
member	820	-	-	-	-	-	HG1179105	-	-	-	-	-	Bacteria	Bacteroidetes	Bacteroidia	Bacteroidales	Bacteroidaceae	Bacteroides	Bacteroides sp. 44_46	-	-
member	820	-	-	-	-	-	HG1179105	-	-	-	-	-	Bacteria	Bacteroidetes	Bacteroidia	Bacteroidales	Bacteroidaceae	Bacteroides	Bacteroides stercoris	-	-
member	820	-	-	-	-	-	HG1179105	-	-	-	-	-	Bacteria	Bacteroidetes	Bacteroidia	Bacteroidales	Bacteroidaceae	Bacteroides	Bacteroides stercoris CAG:120	-	-
member	820	-	-	-	-	-	HG1179105	-	-	-	-	-	Bacteria	Bacteroidetes	Bacteroidia	Bacteroidales	Bacteroidaceae	Bacteroides	unclassified	-	-
member	820	-	-	-	-	-	HG1179191	information storage and processing	Translation, ribosomal structure and biogenesis	2FTJ4	This protein binds to 23S rRNA in the presence of protein L20	762982.HMPREF9442_03288	Bacteria	Bacteroidetes	Bacteroidia	Bacteroidales	Prevotellaceae	Paraprevotella	Paraprevotella xylaniphila	unclassified	unclassified
member	820	-	-	-	-	-	HG1179335	information storage and processing	Translation, ribosomal structure and biogenesis	4AR0D	This protein binds to 23S rRNA in the presence of protein L20	411476.BACOVA_05114	Bacteria	Bacteroidetes	Bacteroidia	Bacteroidales	Bacteroidaceae	Bacteroides	Bacteroides fragilis	unclassified	unclassified
member	820	-	-	-	-	-	HG1179335	-	-	-	-	-	Bacteria	Bacteroidetes	Bacteroidia	Bacteroidales	Bacteroidaceae	Bacteroides	Bacteroides ovatus	-	-
member	820	-	-	-	-	-	HG1179335	-	-	-	-	-	Bacteria	Bacteroidetes	Bacteroidia	Bacteroidales	Bacteroidaceae	Bacteroides	Bacteroides ovatus CAG:22	-	-
member	820	-	-	-	-	-	HG1179335	-	-	-	-	-	Bacteria	Bacteroidetes	Bacteroidia	Bacteroidales	Bacteroidaceae	Bacteroides	Bacteroides sp. AM54-2NS	-	-
member	820	-	-	-	-	-	HG1179335	-	-	-	-	-	Bacteria	Bacteroidetes	Bacteroidia	Bacteroidales	Bacteroidaceae	Bacteroides	Bacteroides sp. CF01-10NS	-	-
member	820	-	-	-	-	-	HG1179335	-	-	-	-	-	Bacteria	Bacteroidetes	Bacteroidia	Bacteroidales	Bacteroidaceae	Bacteroides	Bacteroides sp. D2	-	-
member	820	-	-	-	-	-	HG1179335	-	-	-	-	-	Bacteria	Bacteroidetes	Bacteroidia	Bacteroidales	Bacteroidaceae	Bacteroides	unclassified	-	-
member	820	-	-	-	-	-	HG1179783	information storage and processing	Translation, ribosomal structure and biogenesis	2FTJ4	This protein binds to 23S rRNA in the presence of protein L20	1002367.HMPREF0673_01675	Bacteria	Bacteroidetes	Bacteroidia	Bacteroidales	Prevotellaceae	Prevotella	Prevotella rara	unclassified	unclassified
member	820	-	-	-	-	-	HG1179783	-	-	-	-	-	Bacteria	Bacteroidetes	Bacteroidia	Bacteroidales	Prevotellaceae	Prevotella	Prevotella sp. CAG:255	-	-
member	820	-	-	-	-	-	HG1179783	-	-	-	-	-	Bacteria	Bacteroidetes	Bacteroidia	Bacteroidales	Prevotellaceae	Prevotella	unclassified	-	-
member	820	-	-	-	-	-	HG1180115	information storage and processing	Translation, ribosomal structure and biogenesis	2FTJ4	This protein binds to 23S rRNA in the presence of protein L20	1401078.HMPREF2140_11670	unclassified	unclassified	unclassified	unclassified	unclassified	unclassified	unclassified	unclassified	unclassified
member	820	-	-	-	-	-	HG1181438	information storage and processing	Translation, ribosomal structure and biogenesis	4AR0D	This protein binds to 23S rRNA in the presence of protein L20	547042.BACCOPRO_02896	Bacteria	Bacteroidetes	Bacteroidia	Bacteroidales	Bacteroidaceae	Bacteroides	Bacteroides coprophilus CAG:333	unclassified	unclassified
member	820	-	-	-	-	-	HG1181438	-	-	-	-	-	Bacteria	Bacteroidetes	Bacteroidia	Bacteroidales	Bacteroidaceae	Phocaeicola	Phocaeicola coprophilus	-	-
member	820	-	-	-	-	-	HG1181617	information storage and processing	Translation, ribosomal structure and biogenesis	4AR0D	This protein binds to 23S rRNA in the presence of protein L20	483215.BACFIN_08594	Bacteria	Bacteroidetes	Bacteroidia	Bacteroidales	Bacteroidaceae	Bacteroides	Bacteroides finegoldii	unclassified	unclassified
member	820	-	-	-	-	-	HG1181617	-	-	-	-	-	Bacteria	Bacteroidetes	Bacteroidia	Bacteroidales	Bacteroidaceae	Bacteroides	Bacteroides finegoldii CAG:203	-	-
member	820	-	-	-	-	-	HG1181617	-	-	-	-	-	Bacteria	Bacteroidetes	Bacteroidia	Bacteroidales	Bacteroidaceae	Bacteroides	unclassified	-	-
member	820	-	-	-	-	-	HG1186509	information storage and processing	Translation, ribosomal structure and biogenesis	2FTJ4	This protein binds to 23S rRNA in the presence of protein L20	1410613.JNKF01000014_gene2117	unclassified	unclassified	unclassified	unclassified	unclassified	unclassified	unclassified	unclassified	unclassified
member	820	-	-	-	-	-	HG1189705	information storage and processing	Translation, ribosomal structure and biogenesis	2FTJ4	This protein binds to 23S rRNA in the presence of protein L20	264731.PRU_0702	unclassified	unclassified	unclassified	unclassified	unclassified	unclassified	unclassified	unclassified	unclassified
member	820	-	-	-	-	-	HG1190519	information storage and processing	Translation, ribosomal structure and biogenesis	231IE	This protein binds to 23S rRNA in the presence of protein L20	411477.PARMER_03959	unclassified	unclassified	unclassified	unclassified	unclassified	unclassified	unclassified	unclassified	unclassified
member	820	-	-	-	-	-	HG1192049	information storage and processing	Translation, ribosomal structure and biogenesis	4AR0D	This protein binds to 23S rRNA in the presence of protein L20	679937.Bcop_1040	unclassified	unclassified	unclassified	unclassified	unclassified	unclassified	unclassified	unclassified	unclassified
member	820	-	-	-	-	-	HG1195302	information storage and processing	Translation, ribosomal structure and biogenesis	2FTJ4	This protein binds to 23S rRNA in the presence of protein L20	1410613.JNKF01000014_gene2117	Bacteria	Bacteroidetes	Bacteroidia	Bacteroidales	Barnesiellaceae	Barnesiella	Barnesiella sp. WM24	unclassified	unclassified
member	820	-	-	-	-	-	HG1196702	information storage and processing	Translation, ribosomal structure and biogenesis	4AR0D	This protein binds to 23S rRNA in the presence of protein L20	679937.Bcop_1040	Bacteria	Bacteroidetes	Bacteroidia	Bacteroidales	Prevotellaceae	Prevotella	Prevotella sp. CAG:485	unclassified	unclassified
member	820	-	-	-	-	-	HG1424877	information storage and processing	Translation, ribosomal structure and biogenesis	4AR0D	This protein binds to 23S rRNA in the presence of protein L20	693979.Bache_1467	Bacteria	Bacteroidetes	Bacteroidia	Bacteroidales	Bacteroidaceae	Bacteroides	Bacteroides helcogenes	unclassified	unclassified
member	820	-	-	-	-	-	HG1426894	information storage and processing	Translation, ribosomal structure and biogenesis	4AR0D	This protein binds to 23S rRNA in the presence of protein L20	411476.BACOVA_05114	Bacteria	Bacteroidetes	Bacteroidia	Bacteroidales	Bacteroidaceae	Bacteroides	Bacteroides ovatus	unclassified	unclassified
member	820	-	-	-	-	-	HG1426894	-	-	-	-	-	Bacteria	Bacteroidetes	Bacteroidia	Bacteroidales	Bacteroidaceae	Bacteroides	Bacteroides ovatus CAG:22	-	-
member	820	-	-	-	-	-	HG1426894	-	-	-	-	-	Bacteria	Bacteroidetes	Bacteroidia	Bacteroidales	Bacteroidaceae	Bacteroides	Bacteroides sp. D2	-	-
member	820	-	-	-	-	-	HG1512253	information storage and processing	Translation, ribosomal structure and biogenesis	2FTJ4	This protein binds to 23S rRNA in the presence of protein L20	1002367.HMPREF0673_01675	Bacteria	Bacteroidetes	Bacteroidia	Bacteroidales	Prevotellaceae	Prevotella	Prevotella lascolaii	unclassified	unclassified
member	820	-	-	-	-	-	HG1512253	-	-	-	-	-	Bacteria	Bacteroidetes	Bacteroidia	Bacteroidales	Prevotellaceae	Prevotella	Prevotella sp. AG:487_50_53	-	-
member	820	-	-	-	-	-	HG1512253	-	-	-	-	-	Bacteria	Bacteroidetes	Bacteroidia	Bacteroidales	Prevotellaceae	Prevotella	Prevotella sp. CAG:487	-	-
member	820	-	-	-	-	-	HG1635077	information storage and processing	Translation, ribosomal structure and biogenesis	2FTFV	This protein binds to 23S rRNA in the presence of protein L20	1122985.HMPREF1991_00940	unclassified	unclassified	unclassified	unclassified	unclassified	unclassified	unclassified	unclassified	unclassified
member	820	-	-	-	-	-	HG1645262	information storage and processing	Translation, ribosomal structure and biogenesis	4AR0D	This protein binds to 23S rRNA in the presence of protein L20	484018.BACPLE_02970	Bacteria	Bacteroidetes	Bacteroidia	Bacteroidales	Bacteroidaceae	Bacteroides	Bacteroides plebeius CAG:211	unclassified	unclassified
member	820	-	-	-	-	-	HG1645262	-	-	-	-	-	Bacteria	Bacteroidetes	Bacteroidia	Bacteroidales	Bacteroidaceae	Phocaeicola	Phocaeicola plebeius	-	-
member	820	-	-	-	-	-	HG1649871	information storage and processing	Translation, ribosomal structure and biogenesis	4AR0D	This protein binds to 23S rRNA in the presence of protein L20	484018.BACPLE_02970	Bacteria	Bacteroidetes	Bacteroidia	Bacteroidales	Bacteroidaceae	Bacteroides	Bacteroides plebeius CAG:211	unclassified	unclassified
member	820	-	-	-	-	-	HG1649871	-	-	-	-	-	Bacteria	Bacteroidetes	Bacteroidia	Bacteroidales	Bacteroidaceae	Phocaeicola	Phocaeicola plebeius	-	-
member	820	-	-	-	-	-	Q2S2N7	information storage and processing	Translation, ribosomal structure and biogenesis	1FJG0	This protein binds to 23S rRNA in the presence of protein L20	309807.SRU_1420	Bacteria	Bacteroidetes	unclassified	Bacteroidetes Order II. Incertae sedis	Rhodothermaceae	Salinibacter	Salinibacter ruber	unclassified	unclassified
member	820	-	-	-	-	-	Q5LGR5	information storage and processing	Translation, ribosomal structure and biogenesis	4AR0D	This protein binds to 23S rRNA in the presence of protein L20	272559.BF9343_0891	Bacteria	Bacteroidetes	Bacteroidia	Bacteroidales	Bacteroidaceae	Bacteroides	Bacteroides fragilis	unclassified	unclassified
member	820	-	-	-	-	-	Q5LGR5	-	-	-	-	-	Bacteria	Bacteroidetes	Bacteroidia	Bacteroidales	Bacteroidaceae	Bacteroides	Bacteroides fragilis CAG:47	-	-
member	820	-	-	-	-	-	Q5LGR5	-	-	-	-	-	Bacteria	Bacteroidetes	Bacteroidia	Bacteroidales	Bacteroidaceae	Bacteroides	unclassified	-	-
member	820	-	-	-	-	-	Q64XL6	information storage and processing	Translation, ribosomal structure and biogenesis	4AR0D	This protein binds to 23S rRNA in the presence of protein L20	272559.BF9343_0891	Bacteria	Bacteroidetes	Bacteroidia	Bacteroidales	Bacteroidaceae	Bacteroides	Bacteroides fragilis	unclassified	unclassified
member	820	-	-	-	-	-	Q64XL6	-	-	-	-	-	Bacteria	Bacteroidetes	Bacteroidia	Bacteroidales	Bacteroidaceae	Bacteroides	Bacteroides fragilis CAG:47	-	-
member	820	-	-	-	-	-	Q64XL6	-	-	-	-	-	Bacteria	Bacteroidetes	Bacteroidia	Bacteroidales	Bacteroidaceae	Bacteroides	unclassified	-	-
member	820	-	-	-	-	-	Q89ZR2	information storage and processing	Translation, ribosomal structure and biogenesis	4AR0D	This protein binds to 23S rRNA in the presence of protein L20	226186.BT_4314	Bacteria	Bacteroidetes	Bacteroidia	Bacteroidales	Bacteroidaceae	Bacteroides	Bacteroides sp. 1_1_14	unclassified	unclassified
member	820	-	-	-	-	-	Q89ZR2	-	-	-	-	-	Bacteria	Bacteroidetes	Bacteroidia	Bacteroidales	Bacteroidaceae	Bacteroides	Bacteroides thetaiotaomicron	-	-
member	820	-	-	-	-	-	Q89ZR2	-	-	-	-	-	Bacteria	Bacteroidetes	Bacteroidia	Bacteroidales	Bacteroidaceae	Bacteroides	unclassified	-	-
group	821	1	-	-	-	-	A5FK68	metabolism	Coenzyme transport and metabolism	2NTZE	Involved in the gluconeogenesis. Catalyzes the conversion of oxaloacetate (OAA) to phosphoenolpyruvate (PEP) through direct phosphoryl transfer between the nucleoside triphosphate and OAA	376686.Fjoh_1366	Bacteria	Bacteroidetes	Flavobacteriia	Flavobacteriales	Flavobacteriaceae	Flavobacterium	Flavobacterium johnsoniae	unclassified	unclassified	0.1	-	0.1	-	0.0	-	0.0	-	1/1	1/1	1/1	1/1	1/1	1/1	1/1	1/1	1/1	1/1	1/1	1/1	0/0	0/0
member	821	-	-	-	-	-	A5FK68	metabolism	Coenzyme transport and metabolism	2NTZE	Involved in the gluconeogenesis. Catalyzes the conversion of oxaloacetate (OAA) to phosphoenolpyruvate (PEP) through direct phosphoryl transfer between the nucleoside triphosphate and OAA	376686.Fjoh_1366	Bacteria	Bacteroidetes	Flavobacteriia	Flavobacteriales	Flavobacteriaceae	Flavobacterium	Flavobacterium johnsoniae	unclassified	unclassified
group	822	2	297	297	98.99	98.99	A5FQT5;Q3ZXV3	metabolism	Amino acid transport and metabolism	34CY7	Catalyzes the condensation of (S)-aspartate-beta- semialdehyde (S)-ASA and pyruvate to 4-hydroxy- tetrahydrodipicolinate (HTPA)	255470.cbdbA935	Bacteria	Chloroflexi	Dehalococcoidia	Dehalococcoidales	Dehalococcoidaceae	Dehalococcoides	Dehalococcoides mccartyi	unclassified	unclassified	0.1	-	0.1	-	0.0	-	0.0	-	2/2	2/2	2/2	2/2	2/2	2/2	2/2	2/2	2/2	2/2	2/2	2/2	0/0	0/0
member	822	-	-	-	-	-	A5FQT5	metabolism	Amino acid transport and metabolism	34CY7	Catalyzes the condensation of (S)-aspartate-beta- semialdehyde (S)-ASA and pyruvate to 4-hydroxy- tetrahydrodipicolinate (HTPA)	255470.cbdbA935	Bacteria	Chloroflexi	Dehalococcoidia	Dehalococcoidales	Dehalococcoidaceae	Dehalococcoides	Dehalococcoides mccartyi	unclassified	unclassified
member	822	-	-	-	-	-	Q3ZXV3	metabolism	Amino acid transport and metabolism	34CY7	Catalyzes the condensation of (S)-aspartate-beta- semialdehyde (S)-ASA and pyruvate to 4-hydroxy- tetrahydrodipicolinate (HTPA)	255470.cbdbA935	Bacteria	Chloroflexi	Dehalococcoidia	Dehalococcoidales	Dehalococcoidaceae	Dehalococcoides	Dehalococcoides mccartyi	unclassified	unclassified
group	823	3	200	200	98.5	100.0	A5FRE5;Q3Z8J8;Q3ZX82	cellular processes and signaling	Posttranslational modification, protein turnover, chaperones	34D07	Cleaves peptides in various proteins in a process that requires ATP hydrolysis. Has a chymotrypsin-like activity. Plays a major role in the degradation of misfolded proteins	255470.cbdbA666	Bacteria	Chloroflexi	Dehalococcoidia	Dehalococcoidales	Dehalococcoidaceae	Dehalococcoides	Dehalococcoides mccartyi	unclassified	unclassified	0.1	-	0.1	-	0.0	-	0.0	-	3/3	3/3	3/3	3/3	2/3	3/3	3/3	3/3	3/3	3/3	3/3	3/3	0/0	0/0
member	823	-	-	-	-	-	A5FRE5	cellular processes and signaling	Posttranslational modification, protein turnover, chaperones	34D07	Cleaves peptides in various proteins in a process that requires ATP hydrolysis. Has a chymotrypsin-like activity. Plays a major role in the degradation of misfolded proteins	255470.cbdbA666	Bacteria	Chloroflexi	Dehalococcoidia	Dehalococcoidales	Dehalococcoidaceae	Dehalococcoides	Dehalococcoides mccartyi	unclassified	unclassified
member	823	-	-	-	-	-	Q3Z8J8	cellular processes and signaling	Posttranslational modification, protein turnover, chaperones	34D07	Cleaves peptides in various proteins in a process that requires ATP hydrolysis. Has a chymotrypsin-like activity. Plays a major role in the degradation of misfolded proteins	243164.DET0710	Bacteria	Chloroflexi	Dehalococcoidia	Dehalococcoidales	Dehalococcoidaceae	Dehalococcoides	Dehalococcoides mccartyi	unclassified	unclassified
member	823	-	-	-	-	-	Q3Z8J8	-	-	-	-	-	Bacteria	Chloroflexi	Dehalococcoidia	Dehalococcoidales	Dehalococcoidaceae	Dehalococcoides	unclassified	-	-
member	823	-	-	-	-	-	Q3ZX82	cellular processes and signaling	Posttranslational modification, protein turnover, chaperones	34D07	Cleaves peptides in various proteins in a process that requires ATP hydrolysis. Has a chymotrypsin-like activity. Plays a major role in the degradation of misfolded proteins	255470.cbdbA666	Bacteria	Chloroflexi	Dehalococcoidia	Dehalococcoidales	Dehalococcoidaceae	Dehalococcoides	Dehalococcoides mccartyi	unclassified	unclassified
group	824	170	136	312	13.1	100.0	A5FRF1;A5V4U1;A5V807;A6L2G2;A6L8J2;A8ZTQ4;B8FLE5;HG1668108;HG1707651;HG1723928;HG1835961;HG1982114;HG2088319;HG2129437;HG2144736;HG2145747;HG2169132;HG2179852;HG2193609;HG2355315;HG2358612;HG2420848;HG2441354;HG2472142;HG2472850;HG2560840;HG2585824;HG2685096;HG2697643;HG2755892;HG2774915;HG2829820;HG2830411;HG2958913;HG2997102;HG3018607;HG3025767;HG3044449;HG3071777;HG3072087;HG3100450;HG3224101;HG3383609;HG3571146;HG3700769;HG3708971;HG3791625;HG3793027;HG3795457;HG3799340;HG3807229;HG3811519;HG3813982;HG3815611;HG3820186;HG3836064;HG3841756;HG3842145;HG3842505;HG3842522;HG3842530;HG3842697;HG3843249;HG3843586;HG3843755;HG3844970;HG3845323;HG3845522;HG3845855;HG3846168;HG3847594;HG3847654;HG3848853;HG3848864;HG3849909;HG3850389;HG3850839;HG3851841;HG3851997;HG3852053;HG3852219;HG3852543;HG3852766;HG3853226;HG3853240;HG3853285;HG3853347;HG3853477;HG3853748;HG3853814;HG3853839;HG3854014;HG3854382;HG3854514;HG3854780;HG3855068;HG3855219;HG3855453;HG3855843;HG3856292;HG3856558;HG3856642;HG3857333;HG3857452;HG3857509;HG3857581;HG3858221;HG3858413;HG3858465;HG3858818;HG3858851;HG3859114;HG3859226;HG3859391;HG3859440;HG3859515;HG3859661;HG3859848;HG3860145;HG3860215;HG3860814;HG3860941;HG3861298;HG3861439;HG3861734;HG3861825;HG3861994;HG3862991;HG3867599;HG3867732;HG3867779;HG3869094;HG3869421;HG3872510;HG3875368;HG3878517;HG3878894;HG3880779;HG3886830;HG3887492;HG3897490;HG3902967;HG3904037;HG3904639;HG3905308;HG3905494;HG3908133;HG3908378;HG3909091;HG3909645;HG3910111;HG3910152;HG3911165;HG3945319;HG3951197;HG3952290;HG3963869;HG3970166;HG3999756;HG4031245;HG4038314;HG4038997;Q2RWY4;Q2VYZ7;Q3Z8K6;Q3ZX43;Q5LAX0;Q64RB7;Q7MVE9;Q8A7B8	metabolism	Nucleotide transport and metabolism	various	Catalyzes the oxidation of 5,10- methylenetetrahydrofolate to 5,10-methenyltetrahydrofolate and then the hydrolysis of 5,10-methenyltetrahydrofolate to 10- formyltetrahydrofolate	various	Bacteria	Bacteroidetes	Bacteroidia	Bacteroidales	Bacteroidaceae	various	various	unclassified	unclassified	0.1	-	0.1	-	0.0	-	0.0	-	170/170	167/170	(76)/170	170/170	(6)/170	147/170	133/170	133/170	133/170	78/170	(73)/170	(8)/170	0/0	0/0
member	824	-	-	-	-	-	A5FRF1	metabolism	Nucleotide transport and metabolism	34CK5	Catalyzes the oxidation of 5,10- methylenetetrahydrofolate to 5,10-methenyltetrahydrofolate and then the hydrolysis of 5,10-methenyltetrahydrofolate to 10- formyltetrahydrofolate	255470.cbdbA656	Bacteria	Chloroflexi	Dehalococcoidia	Dehalococcoidales	Dehalococcoidaceae	Dehalococcoides	Dehalococcoides mccartyi	unclassified	unclassified
member	824	-	-	-	-	-	A5V4U1	metabolism	Nucleotide transport and metabolism	2JZX3	Catalyzes the oxidation of 5,10- methylenetetrahydrofolate to 5,10-methenyltetrahydrofolate and then the hydrolysis of 5,10-methenyltetrahydrofolate to 10- formyltetrahydrofolate	392499.Swit_0940	Bacteria	Proteobacteria	Alphaproteobacteria	Sphingomonadales	Sphingomonadaceae	Rhizorhabdus	Rhizorhabdus wittichii	unclassified	unclassified
member	824	-	-	-	-	-	A5V807	metabolism	Nucleotide transport and metabolism	2JZX3	Catalyzes the oxidation of 5,10- methylenetetrahydrofolate to 5,10-methenyltetrahydrofolate and then the hydrolysis of 5,10-methenyltetrahydrofolate to 10- formyltetrahydrofolate	392499.Swit_2064	Bacteria	Proteobacteria	Alphaproteobacteria	Sphingomonadales	Sphingomonadaceae	Rhizorhabdus	Rhizorhabdus wittichii	unclassified	unclassified
member	824	-	-	-	-	-	A6L2G2	metabolism	Nucleotide transport and metabolism	4AN29	Catalyzes the oxidation of 5,10- methylenetetrahydrofolate to 5,10-methenyltetrahydrofolate and then the hydrolysis of 5,10-methenyltetrahydrofolate to 10- formyltetrahydrofolate	435590.BVU_2215	Bacteria	Bacteroidetes	Bacteroidia	Bacteroidales	Bacteroidaceae	Bacteroides	Bacteroides sp. 3_1_33FAA	unclassified	unclassified
member	824	-	-	-	-	-	A6L2G2	-	-	-	-	-	Bacteria	Bacteroidetes	Bacteroidia	Bacteroidales	Bacteroidaceae	Bacteroides	Bacteroides sp. 3_1_40A	-	-
member	824	-	-	-	-	-	A6L2G2	-	-	-	-	-	Bacteria	Bacteroidetes	Bacteroidia	Bacteroidales	Bacteroidaceae	Bacteroides	Bacteroides sp. 4_3_47FAA	-	-
member	824	-	-	-	-	-	A6L2G2	-	-	-	-	-	Bacteria	Bacteroidetes	Bacteroidia	Bacteroidales	Bacteroidaceae	Bacteroides	Bacteroides sp. AF32-15BH	-	-
member	824	-	-	-	-	-	A6L2G2	-	-	-	-	-	Bacteria	Bacteroidetes	Bacteroidia	Bacteroidales	Bacteroidaceae	Bacteroides	Bacteroides sp. AM26-11	-	-
member	824	-	-	-	-	-	A6L2G2	-	-	-	-	-	Bacteria	Bacteroidetes	Bacteroidia	Bacteroidales	Bacteroidaceae	Bacteroides	Bacteroides sp. AM27-13	-	-
member	824	-	-	-	-	-	A6L2G2	-	-	-	-	-	Bacteria	Bacteroidetes	Bacteroidia	Bacteroidales	Bacteroidaceae	Bacteroides	Bacteroides vulgatus CAG:6	-	-
member	824	-	-	-	-	-	A6L2G2	-	-	-	-	-	Bacteria	Bacteroidetes	Bacteroidia	Bacteroidales	Bacteroidaceae	Phocaeicola	Phocaeicola vulgatus	-	-
member	824	-	-	-	-	-	A6L2G2	-	-	-	-	-	Bacteria	Bacteroidetes	Bacteroidia	Bacteroidales	Bacteroidaceae	Phocaeicola	unclassified	-	-
member	824	-	-	-	-	-	A6L8J2	metabolism	Nucleotide transport and metabolism	22X77	Catalyzes the oxidation of 5,10- methylenetetrahydrofolate to 5,10-methenyltetrahydrofolate and then the hydrolysis of 5,10-methenyltetrahydrofolate to 10- formyltetrahydrofolate	435591.BDI_0219	Bacteria	Bacteroidetes	Bacteroidia	Bacteroidales	Porphyromonadaceae	Porphyromonas	Porphyromonas sp. 31_2	unclassified	unclassified
member	824	-	-	-	-	-	A6L8J2	-	-	-	-	-	Bacteria	Bacteroidetes	Bacteroidia	Bacteroidales	Tannerellaceae	Parabacteroides	Parabacteroides distasonis	-	-
member	824	-	-	-	-	-	A6L8J2	-	-	-	-	-	Bacteria	Bacteroidetes	Bacteroidia	Bacteroidales	Tannerellaceae	Parabacteroides	Parabacteroides sp. D25	-	-
member	824	-	-	-	-	-	A6L8J2	-	-	-	-	-	Bacteria	Bacteroidetes	Bacteroidia	Bacteroidales	Tannerellaceae	Parabacteroides	unclassified	-	-
member	824	-	-	-	-	-	A8ZTQ4	metabolism	Nucleotide transport and metabolism	2MHRX	Catalyzes the oxidation of 5,10- methylenetetrahydrofolate to 5,10-methenyltetrahydrofolate and then the hydrolysis of 5,10-methenyltetrahydrofolate to 10- formyltetrahydrofolate	96561.Dole_2033	Bacteria	Proteobacteria	Deltaproteobacteria	Desulfobacterales	Desulfosudaceae	Desulfosudis	Desulfosudis oleivorans	unclassified	unclassified
member	824	-	-	-	-	-	B8FLE5	metabolism	Nucleotide transport and metabolism	2MHRX	Catalyzes the oxidation of 5,10- methylenetetrahydrofolate to 5,10-methenyltetrahydrofolate and then the hydrolysis of 5,10-methenyltetrahydrofolate to 10- formyltetrahydrofolate	439235.Dalk_3403	Bacteria	Proteobacteria	Deltaproteobacteria	Desulfobacterales	Desulfobacteraceae	Desulfatibacillum	Desulfatibacillum aliphaticivorans	unclassified	unclassified
member	824	-	-	-	-	-	HG1668108	metabolism	Nucleotide transport and metabolism	22X77	Catalyzes the oxidation of 5,10- methylenetetrahydrofolate to 5,10-methenyltetrahydrofolate and then the hydrolysis of 5,10-methenyltetrahydrofolate to 10- formyltetrahydrofolate	1349822.NSB1T_05145	unclassified	unclassified	unclassified	unclassified	unclassified	unclassified	unclassified	unclassified	unclassified
member	824	-	-	-	-	-	HG1707651	metabolism	Nucleotide transport and metabolism	2FMNT	Catalyzes the oxidation of 5,10- methylenetetrahydrofolate to 5,10-methenyltetrahydrofolate and then the hydrolysis of 5,10-methenyltetrahydrofolate to 10- formyltetrahydrofolate	862515.HMPREF0658_1716	Bacteria	Bacteroidetes	Bacteroidia	Bacteroidales	Prevotellaceae	Prevotella	Prevotella sp. CAG:5226	unclassified	unclassified
member	824	-	-	-	-	-	HG1723928	metabolism	Nucleotide transport and metabolism	2FMNT	Catalyzes the oxidation of 5,10- methylenetetrahydrofolate to 5,10-methenyltetrahydrofolate and then the hydrolysis of 5,10-methenyltetrahydrofolate to 10- formyltetrahydrofolate	866771.HMPREF9296_1574	Bacteria	Bacteroidetes	Bacteroidia	Bacteroidales	Prevotellaceae	Marseilla	Marseilla massiliensis	unclassified	unclassified
member	824	-	-	-	-	-	HG1835961	metabolism	Nucleotide transport and metabolism	4AN29	Catalyzes the oxidation of 5,10- methylenetetrahydrofolate to 5,10-methenyltetrahydrofolate and then the hydrolysis of 5,10-methenyltetrahydrofolate to 10- formyltetrahydrofolate	657309.BXY_46180	Bacteria	Bacteroidetes	Bacteroidia	Bacteroidales	Bacteroidaceae	Bacteroides	Bacteroides fragilis	unclassified	unclassified
member	824	-	-	-	-	-	HG1835961	-	-	-	-	-	Bacteria	Bacteroidetes	Bacteroidia	Bacteroidales	Bacteroidaceae	Bacteroides	unclassified	-	-
member	824	-	-	-	-	-	HG1982114	metabolism	Nucleotide transport and metabolism	4AN29	Catalyzes the oxidation of 5,10- methylenetetrahydrofolate to 5,10-methenyltetrahydrofolate and then the hydrolysis of 5,10-methenyltetrahydrofolate to 10- formyltetrahydrofolate	272559.BF9343_2972	Bacteria	Bacteroidetes	Bacteroidia	Bacteroidales	Bacteroidaceae	Bacteroides	Bacteroides fragilis	unclassified	unclassified
member	824	-	-	-	-	-	HG1982114	-	-	-	-	-	Bacteria	Bacteroidetes	Bacteroidia	Bacteroidales	Bacteroidaceae	Bacteroides	Bacteroides fragilis CAG:47	-	-
member	824	-	-	-	-	-	HG1982114	-	-	-	-	-	Bacteria	Bacteroidetes	Bacteroidia	Bacteroidales	Bacteroidaceae	Bacteroides	unclassified	-	-
member	824	-	-	-	-	-	HG2088319	metabolism	Nucleotide transport and metabolism	47K0S	Catalyzes the oxidation of 5,10- methylenetetrahydrofolate to 5,10-methenyltetrahydrofolate and then the hydrolysis of 5,10-methenyltetrahydrofolate to 10- formyltetrahydrofolate	1356852.N008_18640	unclassified	unclassified	unclassified	unclassified	unclassified	unclassified	unclassified	unclassified	unclassified
member	824	-	-	-	-	-	HG2129437	metabolism	Nucleotide transport and metabolism	4AN29	Catalyzes the oxidation of 5,10- methylenetetrahydrofolate to 5,10-methenyltetrahydrofolate and then the hydrolysis of 5,10-methenyltetrahydrofolate to 10- formyltetrahydrofolate	483216.BACEGG_01624	Bacteria	Bacteroidetes	Bacteroidia	Bacteroidales	Bacteroidaceae	Bacteroides	Bacteroides eggerthii	unclassified	unclassified
member	824	-	-	-	-	-	HG2144736	metabolism	Nucleotide transport and metabolism	4AN29	Catalyzes the oxidation of 5,10- methylenetetrahydrofolate to 5,10-methenyltetrahydrofolate and then the hydrolysis of 5,10-methenyltetrahydrofolate to 10- formyltetrahydrofolate	484018.BACPLE_01792	Bacteria	Bacteroidetes	Bacteroidia	Bacteroidales	Bacteroidaceae	Bacteroides	Bacteroides mediterraneensis	unclassified	unclassified
member	824	-	-	-	-	-	HG2145747	metabolism	Amino acid transport and metabolism	22V26	Catalyzes the oxidation of 5,10- methylenetetrahydrofolate to 5,10-methenyltetrahydrofolate and then the hydrolysis of 5,10-methenyltetrahydrofolate to 10- formyltetrahydrofolate	742725.HMPREF9450_01144	Bacteria	Bacteroidetes	Bacteroidia	Bacteroidales	Rikenellaceae	Alistipes	Alistipes indistinctus	unclassified	unclassified
member	824	-	-	-	-	-	HG2169132	metabolism	Nucleotide transport and metabolism	2FMNT	Catalyzes the oxidation of 5,10- methylenetetrahydrofolate to 5,10-methenyltetrahydrofolate and then the hydrolysis of 5,10-methenyltetrahydrofolate to 10- formyltetrahydrofolate	1280674.AUJK01000001_gene934	Bacteria	Bacteroidetes	Bacteroidia	Bacteroidales	Prevotellaceae	Prevotella	Prevotella mizrahii	unclassified	unclassified
member	824	-	-	-	-	-	HG2179852	metabolism	Nucleotide transport and metabolism	4H1YH	Catalyzes the oxidation of 5,10- methylenetetrahydrofolate to 5,10-methenyltetrahydrofolate and then the hydrolysis of 5,10-methenyltetrahydrofolate to 10- formyltetrahydrofolate	500635.MITSMUL_04741	Bacteria	Firmicutes	Negativicutes	Selenomonadales	Selenomonadaceae	Mitsuokella	Mitsuokella multacida	unclassified	unclassified
member	824	-	-	-	-	-	HG2193609	metabolism	Nucleotide transport and metabolism	22X77	Catalyzes the oxidation of 5,10- methylenetetrahydrofolate to 5,10-methenyltetrahydrofolate and then the hydrolysis of 5,10-methenyltetrahydrofolate to 10- formyltetrahydrofolate	411477.PARMER_00993	Bacteria	Bacteroidetes	Bacteroidia	Bacteroidales	Tannerellaceae	Parabacteroides	Parabacteroides merdae	unclassified	unclassified
member	824	-	-	-	-	-	HG2355315	metabolism	Nucleotide transport and metabolism	2FMNT	Catalyzes the oxidation of 5,10- methylenetetrahydrofolate to 5,10-methenyltetrahydrofolate and then the hydrolysis of 5,10-methenyltetrahydrofolate to 10- formyltetrahydrofolate	1410666.JHXG01000007_gene2178	Bacteria	Bacteroidetes	Bacteroidia	Bacteroidales	Prevotellaceae	Marseilla	Marseilla massiliensis	unclassified	unclassified
member	824	-	-	-	-	-	HG2358612	metabolism	Nucleotide transport and metabolism	22X77	Catalyzes the oxidation of 5,10- methylenetetrahydrofolate to 5,10-methenyltetrahydrofolate and then the hydrolysis of 5,10-methenyltetrahydrofolate to 10- formyltetrahydrofolate	411477.PARMER_00993	Bacteria	Bacteroidetes	Bacteroidia	Bacteroidales	Tannerellaceae	Parabacteroides	Parabacteroides sp. CAG:409	unclassified	unclassified
member	824	-	-	-	-	-	HG2420848	metabolism	Nucleotide transport and metabolism	1WCTS	Catalyzes the oxidation of 5,10- methylenetetrahydrofolate to 5,10-methenyltetrahydrofolate and then the hydrolysis of 5,10-methenyltetrahydrofolate to 10- formyltetrahydrofolate	679199.HMPREF9332_00431	Bacteria	Bacteroidetes	Bacteroidia	Bacteroidales	Prevotellaceae	Prevotella	Prevotella sp. CAG:617	unclassified	unclassified
member	824	-	-	-	-	-	HG2441354	metabolism	Nucleotide transport and metabolism	2FMNT	Catalyzes the oxidation of 5,10- methylenetetrahydrofolate to 5,10-methenyltetrahydrofolate and then the hydrolysis of 5,10-methenyltetrahydrofolate to 10- formyltetrahydrofolate	1410666.JHXG01000007_gene2178	Bacteria	Bacteroidetes	Bacteroidia	Bacteroidales	Prevotellaceae	Prevotella	Prevotella sp. P5-92	unclassified	unclassified
member	824	-	-	-	-	-	HG2472142	metabolism	Nucleotide transport and metabolism	22X77	Catalyzes the oxidation of 5,10- methylenetetrahydrofolate to 5,10-methenyltetrahydrofolate and then the hydrolysis of 5,10-methenyltetrahydrofolate to 10- formyltetrahydrofolate	1349822.NSB1T_05145	unclassified	unclassified	unclassified	unclassified	unclassified	unclassified	unclassified	unclassified	unclassified
member	824	-	-	-	-	-	HG2472850	metabolism	Nucleotide transport and metabolism	4AN29	Catalyzes the oxidation of 5,10- methylenetetrahydrofolate to 5,10-methenyltetrahydrofolate and then the hydrolysis of 5,10-methenyltetrahydrofolate to 10- formyltetrahydrofolate	411479.BACUNI_04469	Bacteria	Bacteroidetes	Bacteroidia	Bacteroidales	Bacteroidaceae	Bacteroides	Bacteroides sp. 4_1_36	unclassified	unclassified
member	824	-	-	-	-	-	HG2472850	-	-	-	-	-	Bacteria	Bacteroidetes	Bacteroidia	Bacteroidales	Bacteroidaceae	Bacteroides	Bacteroides uniformis	-	-
member	824	-	-	-	-	-	HG2472850	-	-	-	-	-	Bacteria	Bacteroidetes	Bacteroidia	Bacteroidales	Bacteroidaceae	Bacteroides	Bacteroides uniformis CAG:3	-	-
member	824	-	-	-	-	-	HG2472850	-	-	-	-	-	Bacteria	Bacteroidetes	Bacteroidia	Bacteroidales	Bacteroidaceae	Bacteroides	unclassified	-	-
member	824	-	-	-	-	-	HG2560840	metabolism	Nucleotide transport and metabolism	22X77	Catalyzes the oxidation of 5,10- methylenetetrahydrofolate to 5,10-methenyltetrahydrofolate and then the hydrolysis of 5,10-methenyltetrahydrofolate to 10- formyltetrahydrofolate	435591.BDI_0219	Bacteria	Bacteroidetes	Bacteroidia	Bacteroidales	Tannerellaceae	Parabacteroides	Parabacteroides distasonis	unclassified	unclassified
member	824	-	-	-	-	-	HG2560840	-	-	-	-	-	Bacteria	Bacteroidetes	Bacteroidia	Bacteroidales	Tannerellaceae	Parabacteroides	Parabacteroides sp. AF19-14	-	-
member	824	-	-	-	-	-	HG2560840	-	-	-	-	-	Bacteria	Bacteroidetes	Bacteroidia	Bacteroidales	Tannerellaceae	Parabacteroides	Parabacteroides sp. AM18-12LB	-	-
member	824	-	-	-	-	-	HG2560840	-	-	-	-	-	Bacteria	Bacteroidetes	Bacteroidia	Bacteroidales	Tannerellaceae	Parabacteroides	Parabacteroides sp. AM27-42	-	-
member	824	-	-	-	-	-	HG2560840	-	-	-	-	-	Bacteria	Bacteroidetes	Bacteroidia	Bacteroidales	Tannerellaceae	Parabacteroides	Parabacteroides sp. AM44-16	-	-
member	824	-	-	-	-	-	HG2560840	-	-	-	-	-	Bacteria	Bacteroidetes	Bacteroidia	Bacteroidales	Tannerellaceae	Parabacteroides	Parabacteroides sp. merdae-related_45_40	-	-
member	824	-	-	-	-	-	HG2560840	-	-	-	-	-	Bacteria	Bacteroidetes	Bacteroidia	Bacteroidales	Tannerellaceae	Parabacteroides	unclassified	-	-
member	824	-	-	-	-	-	HG2560840	-	-	-	-	-	Bacteria	Bacteroidetes	Bacteroidia	Bacteroidales	unclassified	unclassified	unclassified	-	-
member	824	-	-	-	-	-	HG2585824	metabolism	Nucleotide transport and metabolism	22X77	Catalyzes the oxidation of 5,10- methylenetetrahydrofolate to 5,10-methenyltetrahydrofolate and then the hydrolysis of 5,10-methenyltetrahydrofolate to 10- formyltetrahydrofolate	742726.HMPREF9448_01284	unclassified	unclassified	unclassified	unclassified	unclassified	unclassified	unclassified	unclassified	unclassified
member	824	-	-	-	-	-	HG2685096	metabolism	Nucleotide transport and metabolism	2FMNT	Catalyzes the oxidation of 5,10- methylenetetrahydrofolate to 5,10-methenyltetrahydrofolate and then the hydrolysis of 5,10-methenyltetrahydrofolate to 10- formyltetrahydrofolate	888743.HMPREF9141_0975	unclassified	unclassified	unclassified	unclassified	unclassified	unclassified	unclassified	unclassified	unclassified
member	824	-	-	-	-	-	HG2697643	metabolism	Nucleotide transport and metabolism	2FMNT	Catalyzes the oxidation of 5,10- methylenetetrahydrofolate to 5,10-methenyltetrahydrofolate and then the hydrolysis of 5,10-methenyltetrahydrofolate to 10- formyltetrahydrofolate	1002367.HMPREF0673_00638	Bacteria	Bacteroidetes	Bacteroidia	Bacteroidales	Prevotellaceae	Prevotella	Prevotella stercorea	unclassified	unclassified
member	824	-	-	-	-	-	HG2755892	metabolism	Nucleotide transport and metabolism	2FMNT	Catalyzes the oxidation of 5,10- methylenetetrahydrofolate to 5,10-methenyltetrahydrofolate and then the hydrolysis of 5,10-methenyltetrahydrofolate to 10- formyltetrahydrofolate	1280674.AUJK01000001_gene934	unclassified	unclassified	unclassified	unclassified	unclassified	unclassified	unclassified	unclassified	unclassified
member	824	-	-	-	-	-	HG2774915	metabolism	Nucleotide transport and metabolism	2FMNT	Catalyzes the oxidation of 5,10- methylenetetrahydrofolate to 5,10-methenyltetrahydrofolate and then the hydrolysis of 5,10-methenyltetrahydrofolate to 10- formyltetrahydrofolate	1410666.JHXG01000007_gene2178	Bacteria	Bacteroidetes	Bacteroidia	Bacteroidales	Prevotellaceae	Prevotella	Prevotella marseillensis	unclassified	unclassified
member	824	-	-	-	-	-	HG2774915	-	-	-	-	-	Bacteria	Bacteroidetes	Bacteroidia	Bacteroidales	Prevotellaceae	Prevotella	Prevotella rara	-	-
member	824	-	-	-	-	-	HG2774915	-	-	-	-	-	Bacteria	Bacteroidetes	Bacteroidia	Bacteroidales	Prevotellaceae	Prevotella	Prevotella sp. CAG:255	-	-
member	824	-	-	-	-	-	HG2829820	metabolism	Nucleotide transport and metabolism	4AN29	Catalyzes the oxidation of 5,10- methylenetetrahydrofolate to 5,10-methenyltetrahydrofolate and then the hydrolysis of 5,10-methenyltetrahydrofolate to 10- formyltetrahydrofolate	1121094.KB894643_gene1912	Bacteria	Bacteroidetes	Bacteroidia	Bacteroidales	Bacteroidaceae	Bacteroides	Bacteroides caecigallinarum	unclassified	unclassified
member	824	-	-	-	-	-	HG2830411	metabolism	Nucleotide transport and metabolism	22X77	Catalyzes the oxidation of 5,10- methylenetetrahydrofolate to 5,10-methenyltetrahydrofolate and then the hydrolysis of 5,10-methenyltetrahydrofolate to 10- formyltetrahydrofolate	1349822.NSB1T_05145	Bacteria	Bacteroidetes	Bacteroidia	Bacteroidales	Barnesiellaceae	Coprobacter	Coprobacter secundus	unclassified	unclassified
member	824	-	-	-	-	-	HG2958913	metabolism	Nucleotide transport and metabolism	4AN29	Catalyzes the oxidation of 5,10- methylenetetrahydrofolate to 5,10-methenyltetrahydrofolate and then the hydrolysis of 5,10-methenyltetrahydrofolate to 10- formyltetrahydrofolate	357276.EL88_03675	Bacteria	Bacteroidetes	Bacteroidia	Bacteroidales	Bacteroidaceae	Bacteroides	Bacteroides sp. AF25-18	unclassified	unclassified
member	824	-	-	-	-	-	HG2958913	-	-	-	-	-	Bacteria	Bacteroidetes	Bacteroidia	Bacteroidales	Bacteroidaceae	Bacteroides	Bacteroides sp. AM23-18	-	-
member	824	-	-	-	-	-	HG2958913	-	-	-	-	-	Bacteria	Bacteroidetes	Bacteroidia	Bacteroidales	Bacteroidaceae	Phocaeicola	Phocaeicola dorei	-	-
member	824	-	-	-	-	-	HG2958913	-	-	-	-	-	Bacteria	Bacteroidetes	Bacteroidia	Bacteroidales	Bacteroidaceae	unclassified	unclassified	-	-
member	824	-	-	-	-	-	HG2997102	metabolism	Nucleotide transport and metabolism	4AN29	Catalyzes the oxidation of 5,10- methylenetetrahydrofolate to 5,10-methenyltetrahydrofolate and then the hydrolysis of 5,10-methenyltetrahydrofolate to 10- formyltetrahydrofolate	411479.BACUNI_04469	Bacteria	Bacteroidetes	Bacteroidia	Bacteroidales	Bacteroidaceae	Bacteroides	Bacteroides sp. 4_1_36	unclassified	unclassified
member	824	-	-	-	-	-	HG2997102	-	-	-	-	-	Bacteria	Bacteroidetes	Bacteroidia	Bacteroidales	Bacteroidaceae	Bacteroides	Bacteroides uniformis	-	-
member	824	-	-	-	-	-	HG2997102	-	-	-	-	-	Bacteria	Bacteroidetes	Bacteroidia	Bacteroidales	Bacteroidaceae	Bacteroides	Bacteroides uniformis CAG:3	-	-
member	824	-	-	-	-	-	HG2997102	-	-	-	-	-	Bacteria	Bacteroidetes	Bacteroidia	Bacteroidales	Bacteroidaceae	Bacteroides	unclassified	-	-
member	824	-	-	-	-	-	HG3018607	metabolism	Nucleotide transport and metabolism	4AN29	Catalyzes the oxidation of 5,10- methylenetetrahydrofolate to 5,10-methenyltetrahydrofolate and then the hydrolysis of 5,10-methenyltetrahydrofolate to 10- formyltetrahydrofolate	585543.HMPREF0969_02862	Bacteria	Bacteroidetes	Bacteroidia	Bacteroidales	Bacteroidaceae	Bacteroides	Bacteroides sp. A1C1	unclassified	unclassified
member	824	-	-	-	-	-	HG3018607	-	-	-	-	-	Bacteria	Bacteroidetes	Bacteroidia	Bacteroidales	Bacteroidaceae	Bacteroides	Bacteroides sp. AM51-7	-	-
member	824	-	-	-	-	-	HG3018607	-	-	-	-	-	Bacteria	Bacteroidetes	Bacteroidia	Bacteroidales	Bacteroidaceae	Bacteroides	Bacteroides sp. D20	-	-
member	824	-	-	-	-	-	HG3018607	-	-	-	-	-	Bacteria	Bacteroidetes	Bacteroidia	Bacteroidales	Bacteroidaceae	Bacteroides	Bacteroides uniformis	-	-
member	824	-	-	-	-	-	HG3018607	-	-	-	-	-	Bacteria	Bacteroidetes	Bacteroidia	Bacteroidales	Bacteroidaceae	Bacteroides	unclassified	-	-
member	824	-	-	-	-	-	HG3025767	metabolism	Nucleotide transport and metabolism	4AN29	Catalyzes the oxidation of 5,10- methylenetetrahydrofolate to 5,10-methenyltetrahydrofolate and then the hydrolysis of 5,10-methenyltetrahydrofolate to 10- formyltetrahydrofolate	449673.BACSTE_00329	Bacteria	Bacteroidetes	Bacteroidia	Bacteroidales	Bacteroidaceae	Bacteroides	Bacteroides ndongoniae	unclassified	unclassified
member	824	-	-	-	-	-	HG3044449	metabolism	Nucleotide transport and metabolism	4AN29	Catalyzes the oxidation of 5,10- methylenetetrahydrofolate to 5,10-methenyltetrahydrofolate and then the hydrolysis of 5,10-methenyltetrahydrofolate to 10- formyltetrahydrofolate	411476.BACOVA_04344	Bacteria	Bacteroidetes	Bacteroidia	Bacteroidales	Bacteroidaceae	Bacteroides	Bacteroides ovatus	unclassified	unclassified
member	824	-	-	-	-	-	HG3044449	-	-	-	-	-	Bacteria	Bacteroidetes	Bacteroidia	Bacteroidales	Bacteroidaceae	Bacteroides	Bacteroides ovatus CAG:22	-	-
member	824	-	-	-	-	-	HG3044449	-	-	-	-	-	Bacteria	Bacteroidetes	Bacteroidia	Bacteroidales	Bacteroidaceae	Bacteroides	Bacteroides sp. 2_2_4	-	-
member	824	-	-	-	-	-	HG3044449	-	-	-	-	-	Bacteria	Bacteroidetes	Bacteroidia	Bacteroidales	Bacteroidaceae	Bacteroides	Bacteroides sp. 3_1_23	-	-
member	824	-	-	-	-	-	HG3044449	-	-	-	-	-	Bacteria	Bacteroidetes	Bacteroidia	Bacteroidales	Bacteroidaceae	Bacteroides	unclassified	-	-
member	824	-	-	-	-	-	HG3071777	metabolism	Nucleotide transport and metabolism	4AN29	Catalyzes the oxidation of 5,10- methylenetetrahydrofolate to 5,10-methenyltetrahydrofolate and then the hydrolysis of 5,10-methenyltetrahydrofolate to 10- formyltetrahydrofolate	449673.BACSTE_00329	Bacteria	Bacteroidetes	Bacteroidia	Bacteroidales	Bacteroidaceae	Bacteroides	Bacteroides stercoris	unclassified	unclassified
member	824	-	-	-	-	-	HG3071777	-	-	-	-	-	Viruses	Uroviricota	Caudoviricetes	Caudovirales	Siphoviridae	unclassified	Siphoviridae sp.	-	-
member	824	-	-	-	-	-	HG3072087	metabolism	Nucleotide transport and metabolism	2FMNT	Catalyzes the oxidation of 5,10- methylenetetrahydrofolate to 5,10-methenyltetrahydrofolate and then the hydrolysis of 5,10-methenyltetrahydrofolate to 10- formyltetrahydrofolate	649761.HMPREF0973_00996	Bacteria	Bacteroidetes	Bacteroidia	Bacteroidales	Prevotellaceae	Prevotella	Prevotella copri	unclassified	unclassified
member	824	-	-	-	-	-	HG3100450	metabolism	Nucleotide transport and metabolism	22X77	Catalyzes the oxidation of 5,10- methylenetetrahydrofolate to 5,10-methenyltetrahydrofolate and then the hydrolysis of 5,10-methenyltetrahydrofolate to 10- formyltetrahydrofolate	999419.HMPREF1077_00758	Bacteria	Bacteroidetes	Bacteroidia	Bacteroidales	Tannerellaceae	Parabacteroides	Parabacteroides massiliensis	unclassified	unclassified
member	824	-	-	-	-	-	HG3224101	metabolism	Nucleotide transport and metabolism	2FMNT	Catalyzes the oxidation of 5,10- methylenetetrahydrofolate to 5,10-methenyltetrahydrofolate and then the hydrolysis of 5,10-methenyltetrahydrofolate to 10- formyltetrahydrofolate	1002367.HMPREF0673_00638	Bacteria	Bacteroidetes	Bacteroidia	Bacteroidales	Prevotellaceae	Prevotella	Prevotella stercorea	unclassified	unclassified
member	824	-	-	-	-	-	HG3383609	metabolism	Nucleotide transport and metabolism	2FMNT	Catalyzes the oxidation of 5,10- methylenetetrahydrofolate to 5,10-methenyltetrahydrofolate and then the hydrolysis of 5,10-methenyltetrahydrofolate to 10- formyltetrahydrofolate	1122978.AUFP01000009_gene102	unclassified	unclassified	unclassified	unclassified	unclassified	unclassified	unclassified	unclassified	unclassified
member	824	-	-	-	-	-	HG3571146	metabolism	Nucleotide transport and metabolism	2FMNT	Catalyzes the oxidation of 5,10- methylenetetrahydrofolate to 5,10-methenyltetrahydrofolate and then the hydrolysis of 5,10-methenyltetrahydrofolate to 10- formyltetrahydrofolate	1410613.JNKF01000011_gene1147	Bacteria	Bacteroidetes	Bacteroidia	Bacteroidales	Prevotellaceae	Prevotella	Prevotella pectinovora	unclassified	unclassified
member	824	-	-	-	-	-	HG3571146	-	-	-	-	-	Bacteria	Bacteroidetes	Bacteroidia	Bacteroidales	Prevotellaceae	Prevotella	Prevotella sp. CAG:592	-	-
member	824	-	-	-	-	-	HG3700769	metabolism	Nucleotide transport and metabolism	2FMNT	Catalyzes the oxidation of 5,10- methylenetetrahydrofolate to 5,10-methenyltetrahydrofolate and then the hydrolysis of 5,10-methenyltetrahydrofolate to 10- formyltetrahydrofolate	1122990.BAJH01000004_gene788	Bacteria	Bacteroidetes	Bacteroidia	Bacteroidales	Prevotellaceae	Prevotella	Prevotella sp. Marseille-P4119	unclassified	unclassified
member	824	-	-	-	-	-	HG3708971	metabolism	Coenzyme transport and metabolism	3XZ53	Catalyzes the oxidation of 5,10- methylenetetrahydrofolate to 5,10-methenyltetrahydrofolate and then the hydrolysis of 5,10-methenyltetrahydrofolate to 10- formyltetrahydrofolate	411470.RUMGNA_00565	Bacteria	Firmicutes	Clostridia	Eubacteriales	Lachnospiraceae	Mediterraneibacter	[Ruminococcus] gnavus	unclassified	unclassified
member	824	-	-	-	-	-	HG3708971	-	-	-	-	-	Bacteria	Firmicutes	Clostridia	Eubacteriales	Lachnospiraceae	unclassified	Lachnospiraceae bacterium 2_1_58FAA	-	-
member	824	-	-	-	-	-	HG3708971	-	-	-	-	-	Bacteria	Firmicutes	Clostridia	Eubacteriales	Lachnospiraceae	unclassified	Lachnospiraceae bacterium TM07-2AC	-	-
member	824	-	-	-	-	-	HG3708971	-	-	-	-	-	Bacteria	Firmicutes	Clostridia	Eubacteriales	Oscillospiraceae	Ruminococcus	[Ruminococcus] gnavus CAG:126	-	-
member	824	-	-	-	-	-	HG3708971	-	-	-	-	-	Bacteria	Firmicutes	Clostridia	Eubacteriales	Oscillospiraceae	Ruminococcus	uncultured Ruminococcus sp.	-	-
member	824	-	-	-	-	-	HG3791625	metabolism	Nucleotide transport and metabolism	4H1YH	Catalyzes the oxidation of 5,10- methylenetetrahydrofolate to 5,10-methenyltetrahydrofolate and then the hydrolysis of 5,10-methenyltetrahydrofolate to 10- formyltetrahydrofolate	1410665.JNKR01000001_gene432	Bacteria	Firmicutes	Negativicutes	Selenomonadales	Selenomonadaceae	Mitsuokella	Mitsuokella jalaludinii	unclassified	unclassified
member	824	-	-	-	-	-	HG3793027	metabolism	Nucleotide transport and metabolism	4H1YH	Catalyzes the oxidation of 5,10- methylenetetrahydrofolate to 5,10-methenyltetrahydrofolate and then the hydrolysis of 5,10-methenyltetrahydrofolate to 10- formyltetrahydrofolate	500635.MITSMUL_04741	Bacteria	Firmicutes	Negativicutes	Selenomonadales	Selenomonadaceae	Mitsuokella	Mitsuokella multacida	unclassified	unclassified
member	824	-	-	-	-	-	HG3795457	metabolism	Nucleotide transport and metabolism	4H1YH	Catalyzes the oxidation of 5,10- methylenetetrahydrofolate to 5,10-methenyltetrahydrofolate and then the hydrolysis of 5,10-methenyltetrahydrofolate to 10- formyltetrahydrofolate	500635.MITSMUL_04741	Bacteria	Firmicutes	Negativicutes	Selenomonadales	Selenomonadaceae	Mitsuokella	Mitsuokella multacida	unclassified	unclassified
member	824	-	-	-	-	-	HG3799340	metabolism	Nucleotide transport and metabolism	4AN29	Catalyzes the oxidation of 5,10- methylenetetrahydrofolate to 5,10-methenyltetrahydrofolate and then the hydrolysis of 5,10-methenyltetrahydrofolate to 10- formyltetrahydrofolate	471870.BACINT_03623	Bacteria	Bacteroidetes	Bacteroidia	Bacteroidales	Bacteroidaceae	Bacteroides	Bacteroides intestinalis	unclassified	unclassified
member	824	-	-	-	-	-	HG3799340	-	-	-	-	-	Bacteria	Bacteroidetes	Bacteroidia	Bacteroidales	Bacteroidaceae	Bacteroides	Bacteroides intestinalis CAG:564	-	-
member	824	-	-	-	-	-	HG3807229	metabolism	Amino acid transport and metabolism	22V26	Catalyzes the oxidation of 5,10- methylenetetrahydrofolate to 5,10-methenyltetrahydrofolate and then the hydrolysis of 5,10-methenyltetrahydrofolate to 10- formyltetrahydrofolate	880526.KE386488_gene153	unclassified	unclassified	unclassified	unclassified	unclassified	unclassified	unclassified	unclassified	unclassified
member	824	-	-	-	-	-	HG3811519	metabolism	Nucleotide transport and metabolism	2FMNT	Catalyzes the oxidation of 5,10- methylenetetrahydrofolate to 5,10-methenyltetrahydrofolate and then the hydrolysis of 5,10-methenyltetrahydrofolate to 10- formyltetrahydrofolate	1002367.HMPREF0673_00638	unclassified	unclassified	unclassified	unclassified	unclassified	unclassified	unclassified	unclassified	unclassified
member	824	-	-	-	-	-	HG3813982	metabolism	Nucleotide transport and metabolism	2FMNT	Catalyzes the oxidation of 5,10- methylenetetrahydrofolate to 5,10-methenyltetrahydrofolate and then the hydrolysis of 5,10-methenyltetrahydrofolate to 10- formyltetrahydrofolate	1002367.HMPREF0673_00638	Bacteria	Bacteroidetes	Bacteroidia	Bacteroidales	Prevotellaceae	Prevotella	Prevotella sp. CAG:520	unclassified	unclassified
member	824	-	-	-	-	-	HG3813982	-	-	-	-	-	Bacteria	Bacteroidetes	Bacteroidia	Bacteroidales	Prevotellaceae	Prevotella	Prevotella stercorea	-	-
member	824	-	-	-	-	-	HG3815611	metabolism	Nucleotide transport and metabolism	2NTKI	Catalyzes the oxidation of 5,10- methylenetetrahydrofolate to 5,10-methenyltetrahydrofolate and then the hydrolysis of 5,10-methenyltetrahydrofolate to 10- formyltetrahydrofolate	1202532.FF52_08169	unclassified	unclassified	unclassified	unclassified	unclassified	unclassified	unclassified	unclassified	unclassified
member	824	-	-	-	-	-	HG3820186	metabolism	Nucleotide transport and metabolism	2FMNT	Catalyzes the oxidation of 5,10- methylenetetrahydrofolate to 5,10-methenyltetrahydrofolate and then the hydrolysis of 5,10-methenyltetrahydrofolate to 10- formyltetrahydrofolate	1002367.HMPREF0673_00638	Bacteria	Bacteroidetes	Bacteroidia	Bacteroidales	Prevotellaceae	Prevotella	Prevotella stercorea	unclassified	unclassified
member	824	-	-	-	-	-	HG3836064	metabolism	Nucleotide transport and metabolism	2FMNT	Catalyzes the oxidation of 5,10- methylenetetrahydrofolate to 5,10-methenyltetrahydrofolate and then the hydrolysis of 5,10-methenyltetrahydrofolate to 10- formyltetrahydrofolate	1236494.BAJN01000007_gene1209	Bacteria	Bacteroidetes	Bacteroidia	Bacteroidales	Prevotellaceae	Prevotellamassilia	Prevotellamassilia timonensis	unclassified	unclassified
member	824	-	-	-	-	-	HG3841756	metabolism	Nucleotide transport and metabolism	2FMNT	Catalyzes the oxidation of 5,10- methylenetetrahydrofolate to 5,10-methenyltetrahydrofolate and then the hydrolysis of 5,10-methenyltetrahydrofolate to 10- formyltetrahydrofolate	264731.PRU_1152	Bacteria	Bacteroidetes	Bacteroidia	Bacteroidales	Prevotellaceae	Prevotella	Prevotella ruminicola	unclassified	unclassified
member	824	-	-	-	-	-	HG3842145	metabolism	Nucleotide transport and metabolism	2FMNT	Catalyzes the oxidation of 5,10- methylenetetrahydrofolate to 5,10-methenyltetrahydrofolate and then the hydrolysis of 5,10-methenyltetrahydrofolate to 10- formyltetrahydrofolate	537011.PREVCOP_04660	Bacteria	Bacteroidetes	Bacteroidia	Bacteroidales	Prevotellaceae	Prevotella	Prevotella sp. AM42-24	unclassified	unclassified
member	824	-	-	-	-	-	HG3842505	metabolism	Nucleotide transport and metabolism	4AN29	Catalyzes the oxidation of 5,10- methylenetetrahydrofolate to 5,10-methenyltetrahydrofolate and then the hydrolysis of 5,10-methenyltetrahydrofolate to 10- formyltetrahydrofolate	1410608.JNKX01000033_gene2154	unclassified	unclassified	unclassified	unclassified	unclassified	unclassified	unclassified	unclassified	unclassified
member	824	-	-	-	-	-	HG3842522	metabolism	Nucleotide transport and metabolism	2FMNT	Catalyzes the oxidation of 5,10- methylenetetrahydrofolate to 5,10-methenyltetrahydrofolate and then the hydrolysis of 5,10-methenyltetrahydrofolate to 10- formyltetrahydrofolate	537011.PREVCOP_04660	Bacteria	Bacteroidetes	Bacteroidia	Bacteroidales	Prevotellaceae	Prevotella	Prevotella copri	unclassified	unclassified
member	824	-	-	-	-	-	HG3842522	-	-	-	-	-	Bacteria	Bacteroidetes	Bacteroidia	Bacteroidales	Prevotellaceae	Prevotella	Prevotella sp. AM23-5	-	-
member	824	-	-	-	-	-	HG3842530	metabolism	Nucleotide transport and metabolism	4AN29	Catalyzes the oxidation of 5,10- methylenetetrahydrofolate to 5,10-methenyltetrahydrofolate and then the hydrolysis of 5,10-methenyltetrahydrofolate to 10- formyltetrahydrofolate	1236514.BAKL01000070_gene4435	Bacteria	Bacteroidetes	Bacteroidia	Bacteroidales	Bacteroidaceae	Bacteroides	Bacteroides intestinalis	unclassified	unclassified
member	824	-	-	-	-	-	HG3842530	-	-	-	-	-	Bacteria	Bacteroidetes	Bacteroidia	Bacteroidales	Bacteroidaceae	Bacteroides	Bacteroides intestinalis CAG:315	-	-
member	824	-	-	-	-	-	HG3842697	metabolism	Nucleotide transport and metabolism	2FMNT	Catalyzes the oxidation of 5,10- methylenetetrahydrofolate to 5,10-methenyltetrahydrofolate and then the hydrolysis of 5,10-methenyltetrahydrofolate to 10- formyltetrahydrofolate	537011.PREVCOP_04660	Bacteria	Bacteroidetes	Bacteroidia	Bacteroidales	Prevotellaceae	Prevotella	Prevotella copri	unclassified	unclassified
member	824	-	-	-	-	-	HG3843249	metabolism	Nucleotide transport and metabolism	4AN29	Catalyzes the oxidation of 5,10- methylenetetrahydrofolate to 5,10-methenyltetrahydrofolate and then the hydrolysis of 5,10-methenyltetrahydrofolate to 10- formyltetrahydrofolate	484018.BACPLE_01792	Bacteria	Bacteroidetes	Bacteroidia	Bacteroidales	Bacteroidaceae	Phocaeicola	Phocaeicola plebeius	unclassified	unclassified
member	824	-	-	-	-	-	HG3843586	metabolism	Nucleotide transport and metabolism	2FMNT	Catalyzes the oxidation of 5,10- methylenetetrahydrofolate to 5,10-methenyltetrahydrofolate and then the hydrolysis of 5,10-methenyltetrahydrofolate to 10- formyltetrahydrofolate	537011.PREVCOP_04660	Bacteria	Bacteroidetes	Bacteroidia	Bacteroidales	Prevotellaceae	Prevotella	Prevotella copri	unclassified	unclassified
member	824	-	-	-	-	-	HG3843755	metabolism	Nucleotide transport and metabolism	2FMNT	Catalyzes the oxidation of 5,10- methylenetetrahydrofolate to 5,10-methenyltetrahydrofolate and then the hydrolysis of 5,10-methenyltetrahydrofolate to 10- formyltetrahydrofolate	1392486.JIAF01000004_gene1979	unclassified	unclassified	unclassified	unclassified	unclassified	unclassified	unclassified	unclassified	unclassified
member	824	-	-	-	-	-	HG3844970	metabolism	Nucleotide transport and metabolism	2FMNT	Catalyzes the oxidation of 5,10- methylenetetrahydrofolate to 5,10-methenyltetrahydrofolate and then the hydrolysis of 5,10-methenyltetrahydrofolate to 10- formyltetrahydrofolate	762982.HMPREF9442_01162	unclassified	unclassified	unclassified	unclassified	unclassified	unclassified	unclassified	unclassified	unclassified
member	824	-	-	-	-	-	HG3845323	metabolism	Nucleotide transport and metabolism	2FMNT	Catalyzes the oxidation of 5,10- methylenetetrahydrofolate to 5,10-methenyltetrahydrofolate and then the hydrolysis of 5,10-methenyltetrahydrofolate to 10- formyltetrahydrofolate	1410666.JHXG01000007_gene2178	unclassified	unclassified	unclassified	unclassified	unclassified	unclassified	unclassified	unclassified	unclassified
member	824	-	-	-	-	-	HG3845522	metabolism	Nucleotide transport and metabolism	2FMNT	Catalyzes the oxidation of 5,10- methylenetetrahydrofolate to 5,10-methenyltetrahydrofolate and then the hydrolysis of 5,10-methenyltetrahydrofolate to 10- formyltetrahydrofolate	1408310.JHUW01000005_gene1825	Bacteria	Bacteroidetes	Bacteroidia	Bacteroidales	Prevotellaceae	Prevotella	Prevotella pectinovora	unclassified	unclassified
member	824	-	-	-	-	-	HG3845522	-	-	-	-	-	Bacteria	Bacteroidetes	Bacteroidia	Bacteroidales	Prevotellaceae	Prevotella	Prevotella sp. CAG:592	-	-
member	824	-	-	-	-	-	HG3845855	metabolism	Nucleotide transport and metabolism	2FMNT	Catalyzes the oxidation of 5,10- methylenetetrahydrofolate to 5,10-methenyltetrahydrofolate and then the hydrolysis of 5,10-methenyltetrahydrofolate to 10- formyltetrahydrofolate	1408310.JHUW01000005_gene1825	Bacteria	Bacteroidetes	Bacteroidia	Bacteroidales	Prevotellaceae	Prevotella	Prevotella marseillensis	unclassified	unclassified
member	824	-	-	-	-	-	HG3845855	-	-	-	-	-	Bacteria	Bacteroidetes	Bacteroidia	Bacteroidales	Prevotellaceae	Prevotella	Prevotella sp. CAG:255	-	-
member	824	-	-	-	-	-	HG3846168	metabolism	Nucleotide transport and metabolism	2FMNT	Catalyzes the oxidation of 5,10- methylenetetrahydrofolate to 5,10-methenyltetrahydrofolate and then the hydrolysis of 5,10-methenyltetrahydrofolate to 10- formyltetrahydrofolate	1408310.JHUW01000005_gene1825	unclassified	unclassified	unclassified	unclassified	unclassified	unclassified	unclassified	unclassified	unclassified
member	824	-	-	-	-	-	HG3847594	metabolism	Nucleotide transport and metabolism	2FMNT	Catalyzes the oxidation of 5,10- methylenetetrahydrofolate to 5,10-methenyltetrahydrofolate and then the hydrolysis of 5,10-methenyltetrahydrofolate to 10- formyltetrahydrofolate	873513.HMPREF6485_1701	unclassified	unclassified	unclassified	unclassified	unclassified	unclassified	unclassified	unclassified	unclassified
member	824	-	-	-	-	-	HG3847654	metabolism	Nucleotide transport and metabolism	2FMNT	Catalyzes the oxidation of 5,10- methylenetetrahydrofolate to 5,10-methenyltetrahydrofolate and then the hydrolysis of 5,10-methenyltetrahydrofolate to 10- formyltetrahydrofolate	537011.PREVCOP_04660	Bacteria	Bacteroidetes	Bacteroidia	Bacteroidales	Prevotellaceae	Prevotella	Prevotella copri	unclassified	unclassified
member	824	-	-	-	-	-	HG3848853	metabolism	Nucleotide transport and metabolism	2FMNT	Catalyzes the oxidation of 5,10- methylenetetrahydrofolate to 5,10-methenyltetrahydrofolate and then the hydrolysis of 5,10-methenyltetrahydrofolate to 10- formyltetrahydrofolate	888832.HMPREF9420_0031	Bacteria	Bacteroidetes	Bacteroidia	Bacteroidales	Prevotellaceae	Prevotella	Prevotella salivae	unclassified	unclassified
member	824	-	-	-	-	-	HG3848864	metabolism	Nucleotide transport and metabolism	4AN29	Catalyzes the oxidation of 5,10- methylenetetrahydrofolate to 5,10-methenyltetrahydrofolate and then the hydrolysis of 5,10-methenyltetrahydrofolate to 10- formyltetrahydrofolate	484018.BACPLE_01792	Bacteria	Bacteroidetes	Bacteroidia	Bacteroidales	Bacteroidaceae	Bacteroides	Bacteroides mediterraneensis	unclassified	unclassified
member	824	-	-	-	-	-	HG3849909	metabolism	Nucleotide transport and metabolism	2FMNT	Catalyzes the oxidation of 5,10- methylenetetrahydrofolate to 5,10-methenyltetrahydrofolate and then the hydrolysis of 5,10-methenyltetrahydrofolate to 10- formyltetrahydrofolate	762982.HMPREF9442_01162	Bacteria	Bacteroidetes	Bacteroidia	Bacteroidales	Prevotellaceae	Paraprevotella	Paraprevotella xylaniphila	unclassified	unclassified
member	824	-	-	-	-	-	HG3850389	metabolism	Nucleotide transport and metabolism	4AN29	Catalyzes the oxidation of 5,10- methylenetetrahydrofolate to 5,10-methenyltetrahydrofolate and then the hydrolysis of 5,10-methenyltetrahydrofolate to 10- formyltetrahydrofolate	484018.BACPLE_01792	Bacteria	Bacteroidetes	Bacteroidia	Bacteroidales	Bacteroidaceae	Phocaeicola	Phocaeicola plebeius	unclassified	unclassified
member	824	-	-	-	-	-	HG3850839	metabolism	Nucleotide transport and metabolism	2FMNT	Catalyzes the oxidation of 5,10- methylenetetrahydrofolate to 5,10-methenyltetrahydrofolate and then the hydrolysis of 5,10-methenyltetrahydrofolate to 10- formyltetrahydrofolate	762982.HMPREF9442_01162	Bacteria	Bacteroidetes	Bacteroidia	Bacteroidales	Prevotellaceae	Paraprevotella	Paraprevotella clara	unclassified	unclassified
member	824	-	-	-	-	-	HG3850839	-	-	-	-	-	Bacteria	Bacteroidetes	Bacteroidia	Bacteroidales	Prevotellaceae	Paraprevotella	Paraprevotella clara CAG:116	-	-
member	824	-	-	-	-	-	HG3851841	metabolism	Nucleotide transport and metabolism	4AN29	Catalyzes the oxidation of 5,10- methylenetetrahydrofolate to 5,10-methenyltetrahydrofolate and then the hydrolysis of 5,10-methenyltetrahydrofolate to 10- formyltetrahydrofolate	1077285.AGDG01000039_gene4059	Bacteria	Bacteroidetes	Bacteroidia	Bacteroidales	Bacteroidaceae	Bacteroides	Bacteroides faecis	unclassified	unclassified
member	824	-	-	-	-	-	HG3851841	-	-	-	-	-	Bacteria	Bacteroidetes	Bacteroidia	Bacteroidales	Bacteroidaceae	Bacteroides	unclassified	-	-
member	824	-	-	-	-	-	HG3851997	metabolism	Nucleotide transport and metabolism	4AN29	Catalyzes the oxidation of 5,10- methylenetetrahydrofolate to 5,10-methenyltetrahydrofolate and then the hydrolysis of 5,10-methenyltetrahydrofolate to 10- formyltetrahydrofolate	483215.BACFIN_07838	Bacteria	Bacteroidetes	Bacteroidia	Bacteroidales	Bacteroidaceae	Bacteroides	Bacteroides finegoldii	unclassified	unclassified
member	824	-	-	-	-	-	HG3851997	-	-	-	-	-	Bacteria	Bacteroidetes	Bacteroidia	Bacteroidales	Bacteroidaceae	Bacteroides	unclassified	-	-
member	824	-	-	-	-	-	HG3852053	metabolism	Nucleotide transport and metabolism	4AN29	Catalyzes the oxidation of 5,10- methylenetetrahydrofolate to 5,10-methenyltetrahydrofolate and then the hydrolysis of 5,10-methenyltetrahydrofolate to 10- formyltetrahydrofolate	449673.BACSTE_00329	Bacteria	Bacteroidetes	Bacteroidia	Bacteroidales	Bacteroidaceae	Bacteroides	Bacteroides stercoris	unclassified	unclassified
member	824	-	-	-	-	-	HG3852053	-	-	-	-	-	Viruses	Uroviricota	Caudoviricetes	Caudovirales	Siphoviridae	unclassified	Siphoviridae sp.	-	-
member	824	-	-	-	-	-	HG3852219	metabolism	Nucleotide transport and metabolism	22X77	Catalyzes the oxidation of 5,10- methylenetetrahydrofolate to 5,10-methenyltetrahydrofolate and then the hydrolysis of 5,10-methenyltetrahydrofolate to 10- formyltetrahydrofolate	742767.HMPREF9456_02448	Bacteria	Bacteroidetes	Bacteroidia	Bacteroidales	Dysgonomonadaceae	Dysgonomonas	Dysgonomonas mossii	unclassified	unclassified
member	824	-	-	-	-	-	HG3852543	metabolism	Nucleotide transport and metabolism	2FMNT	Catalyzes the oxidation of 5,10- methylenetetrahydrofolate to 5,10-methenyltetrahydrofolate and then the hydrolysis of 5,10-methenyltetrahydrofolate to 10- formyltetrahydrofolate	1410666.JHXG01000007_gene2178	Bacteria	Bacteroidetes	Bacteroidia	Bacteroidales	Prevotellaceae	Prevotella	Prevotella sp. AG:487_50_53	unclassified	unclassified
member	824	-	-	-	-	-	HG3852766	metabolism	Nucleotide transport and metabolism	4AN29	Catalyzes the oxidation of 5,10- methylenetetrahydrofolate to 5,10-methenyltetrahydrofolate and then the hydrolysis of 5,10-methenyltetrahydrofolate to 10- formyltetrahydrofolate	470145.BACCOP_03302	Bacteria	Bacteroidetes	Bacteroidia	Bacteroidales	Bacteroidaceae	Bacteroides	Bacteroides coprocola CAG:162	unclassified	unclassified
member	824	-	-	-	-	-	HG3852766	-	-	-	-	-	Bacteria	Bacteroidetes	Bacteroidia	Bacteroidales	Bacteroidaceae	Phocaeicola	Phocaeicola coprocola	-	-
member	824	-	-	-	-	-	HG3853226	metabolism	Nucleotide transport and metabolism	4AN29	Catalyzes the oxidation of 5,10- methylenetetrahydrofolate to 5,10-methenyltetrahydrofolate and then the hydrolysis of 5,10-methenyltetrahydrofolate to 10- formyltetrahydrofolate	547042.BACCOPRO_03800	Bacteria	Bacteroidetes	Bacteroidia	Bacteroidales	Bacteroidaceae	Bacteroides	Bacteroides sp. CAG:530	unclassified	unclassified
member	824	-	-	-	-	-	HG3853240	metabolism	Nucleotide transport and metabolism	22X77	Catalyzes the oxidation of 5,10- methylenetetrahydrofolate to 5,10-methenyltetrahydrofolate and then the hydrolysis of 5,10-methenyltetrahydrofolate to 10- formyltetrahydrofolate	880074.BARVI_12655	unclassified	unclassified	unclassified	unclassified	unclassified	unclassified	unclassified	unclassified	unclassified
member	824	-	-	-	-	-	HG3853285	metabolism	Nucleotide transport and metabolism	4AN29	Catalyzes the oxidation of 5,10- methylenetetrahydrofolate to 5,10-methenyltetrahydrofolate and then the hydrolysis of 5,10-methenyltetrahydrofolate to 10- formyltetrahydrofolate	667015.Bacsa_0995	Bacteria	Bacteroidetes	Bacteroidia	Bacteroidales	Bacteroidaceae	Bacteroides	Bacteroides sp. An51A	unclassified	unclassified
member	824	-	-	-	-	-	HG3853285	-	-	-	-	-	Bacteria	Bacteroidetes	Bacteroidia	Bacteroidales	Bacteroidaceae	Bacteroides	Bacteroides sp. CAG:702	-	-
member	824	-	-	-	-	-	HG3853285	-	-	-	-	-	Bacteria	Bacteroidetes	Bacteroidia	Bacteroidales	Bacteroidaceae	unclassified	unclassified	-	-
member	824	-	-	-	-	-	HG3853347	metabolism	Nucleotide transport and metabolism	4AN29	Catalyzes the oxidation of 5,10- methylenetetrahydrofolate to 5,10-methenyltetrahydrofolate and then the hydrolysis of 5,10-methenyltetrahydrofolate to 10- formyltetrahydrofolate	1410608.JNKX01000033_gene2154	Bacteria	Bacteroidetes	Bacteroidia	Bacteroidales	Prevotellaceae	Prevotella	Prevotella sp. CAG:617	unclassified	unclassified
member	824	-	-	-	-	-	HG3853477	metabolism	Nucleotide transport and metabolism	4AN29	Catalyzes the oxidation of 5,10- methylenetetrahydrofolate to 5,10-methenyltetrahydrofolate and then the hydrolysis of 5,10-methenyltetrahydrofolate to 10- formyltetrahydrofolate	762984.HMPREF9445_01396	Bacteria	Bacteroidetes	Bacteroidia	Bacteroidales	Bacteroidaceae	Bacteroides	Bacteroides clarus	unclassified	unclassified
member	824	-	-	-	-	-	HG3853477	-	-	-	-	-	Bacteria	Bacteroidetes	Bacteroidia	Bacteroidales	Bacteroidaceae	Bacteroides	Bacteroides clarus CAG:160	-	-
member	824	-	-	-	-	-	HG3853477	-	-	-	-	-	Bacteria	Bacteroidetes	Bacteroidia	Bacteroidales	Bacteroidaceae	Bacteroides	Bacteroides sp. 44_46	-	-
member	824	-	-	-	-	-	HG3853477	-	-	-	-	-	Bacteria	Bacteroidetes	Bacteroidia	Bacteroidales	Bacteroidaceae	Bacteroides	unclassified	-	-
member	824	-	-	-	-	-	HG3853748	metabolism	Nucleotide transport and metabolism	4AN29	Catalyzes the oxidation of 5,10- methylenetetrahydrofolate to 5,10-methenyltetrahydrofolate and then the hydrolysis of 5,10-methenyltetrahydrofolate to 10- formyltetrahydrofolate	1268240.ATFI01000005_gene4608	Bacteria	Bacteroidetes	Bacteroidia	Bacteroidales	Bacteroidaceae	Bacteroides	Bacteroides cellulosilyticus	unclassified	unclassified
member	824	-	-	-	-	-	HG3853748	-	-	-	-	-	Bacteria	Bacteroidetes	Bacteroidia	Bacteroidales	Bacteroidaceae	Bacteroides	unclassified	-	-
member	824	-	-	-	-	-	HG3853748	-	-	-	-	-	Bacteria	Bacteroidetes	Bacteroidia	Bacteroidales	Bacteroidaceae	Bacteroides	uncultured Bacteroides sp.	-	-
member	824	-	-	-	-	-	HG3853814	metabolism	Nucleotide transport and metabolism	22X77	Catalyzes the oxidation of 5,10- methylenetetrahydrofolate to 5,10-methenyltetrahydrofolate and then the hydrolysis of 5,10-methenyltetrahydrofolate to 10- formyltetrahydrofolate	880074.BARVI_12655	unclassified	unclassified	unclassified	unclassified	unclassified	unclassified	unclassified	unclassified	unclassified
member	824	-	-	-	-	-	HG3853839	metabolism	Nucleotide transport and metabolism	4AN29	Catalyzes the oxidation of 5,10- methylenetetrahydrofolate to 5,10-methenyltetrahydrofolate and then the hydrolysis of 5,10-methenyltetrahydrofolate to 10- formyltetrahydrofolate	657309.BXY_46180	Bacteria	Bacteroidetes	Bacteroidia	Bacteroidales	Bacteroidaceae	Bacteroides	Bacteroides xylanisolvens	unclassified	unclassified
member	824	-	-	-	-	-	HG3854014	metabolism	Nucleotide transport and metabolism	22X77	Catalyzes the oxidation of 5,10- methylenetetrahydrofolate to 5,10-methenyltetrahydrofolate and then the hydrolysis of 5,10-methenyltetrahydrofolate to 10- formyltetrahydrofolate	880074.BARVI_12655	unclassified	unclassified	unclassified	unclassified	unclassified	unclassified	unclassified	unclassified	unclassified
member	824	-	-	-	-	-	HG3854382	metabolism	Nucleotide transport and metabolism	4AN29	Catalyzes the oxidation of 5,10- methylenetetrahydrofolate to 5,10-methenyltetrahydrofolate and then the hydrolysis of 5,10-methenyltetrahydrofolate to 10- formyltetrahydrofolate	226186.BT_1607	Bacteria	Bacteroidetes	Bacteroidia	Bacteroidales	Bacteroidaceae	Bacteroides	Bacteroides thetaiotaomicron	unclassified	unclassified
member	824	-	-	-	-	-	HG3854382	-	-	-	-	-	Bacteria	Bacteroidetes	Bacteroidia	Bacteroidales	Bacteroidaceae	Bacteroides	unclassified	-	-
member	824	-	-	-	-	-	HG3854514	metabolism	Nucleotide transport and metabolism	4AN29	Catalyzes the oxidation of 5,10- methylenetetrahydrofolate to 5,10-methenyltetrahydrofolate and then the hydrolysis of 5,10-methenyltetrahydrofolate to 10- formyltetrahydrofolate	470145.BACCOP_03302	Bacteria	Bacteroidetes	Bacteroidia	Bacteroidales	Bacteroidaceae	Bacteroides	Bacteroides coprocola CAG:162	unclassified	unclassified
member	824	-	-	-	-	-	HG3854514	-	-	-	-	-	Bacteria	Bacteroidetes	Bacteroidia	Bacteroidales	Bacteroidaceae	Phocaeicola	Phocaeicola coprocola	-	-
member	824	-	-	-	-	-	HG3854780	metabolism	Nucleotide transport and metabolism	4AN29	Catalyzes the oxidation of 5,10- methylenetetrahydrofolate to 5,10-methenyltetrahydrofolate and then the hydrolysis of 5,10-methenyltetrahydrofolate to 10- formyltetrahydrofolate	411476.BACOVA_04344	Bacteria	Bacteroidetes	Bacteroidia	Bacteroidales	Bacteroidaceae	Bacteroides	Bacteroides ovatus	unclassified	unclassified
member	824	-	-	-	-	-	HG3854780	-	-	-	-	-	Bacteria	Bacteroidetes	Bacteroidia	Bacteroidales	Bacteroidaceae	Bacteroides	unclassified	-	-
member	824	-	-	-	-	-	HG3855068	metabolism	Nucleotide transport and metabolism	4AN29	Catalyzes the oxidation of 5,10- methylenetetrahydrofolate to 5,10-methenyltetrahydrofolate and then the hydrolysis of 5,10-methenyltetrahydrofolate to 10- formyltetrahydrofolate	357276.EL88_03675	Bacteria	Bacteroidetes	Bacteroidia	Bacteroidales	Bacteroidaceae	Bacteroides	Bacteroides sp. 3_1_33FAA	unclassified	unclassified
member	824	-	-	-	-	-	HG3855068	-	-	-	-	-	Bacteria	Bacteroidetes	Bacteroidia	Bacteroidales	Bacteroidaceae	Bacteroides	Bacteroides sp. AF15-23LB	-	-
member	824	-	-	-	-	-	HG3855068	-	-	-	-	-	Bacteria	Bacteroidetes	Bacteroidia	Bacteroidales	Bacteroidaceae	Bacteroides	Bacteroides sp. AF16-29	-	-
member	824	-	-	-	-	-	HG3855068	-	-	-	-	-	Bacteria	Bacteroidetes	Bacteroidia	Bacteroidales	Bacteroidaceae	Bacteroides	Bacteroides sp. AF17-1	-	-
member	824	-	-	-	-	-	HG3855068	-	-	-	-	-	Bacteria	Bacteroidetes	Bacteroidia	Bacteroidales	Bacteroidaceae	Bacteroides	Bacteroides sp. AM18-9	-	-
member	824	-	-	-	-	-	HG3855068	-	-	-	-	-	Bacteria	Bacteroidetes	Bacteroidia	Bacteroidales	Bacteroidaceae	Bacteroides	Bacteroides sp. AM28-6	-	-
member	824	-	-	-	-	-	HG3855068	-	-	-	-	-	Bacteria	Bacteroidetes	Bacteroidia	Bacteroidales	Bacteroidaceae	Phocaeicola	Phocaeicola dorei	-	-
member	824	-	-	-	-	-	HG3855219	metabolism	Nucleotide transport and metabolism	4AN29	Catalyzes the oxidation of 5,10- methylenetetrahydrofolate to 5,10-methenyltetrahydrofolate and then the hydrolysis of 5,10-methenyltetrahydrofolate to 10- formyltetrahydrofolate	585543.HMPREF0969_02862	Bacteria	Bacteroidetes	Bacteroidia	Bacteroidales	Bacteroidaceae	Bacteroides	Bacteroides sp. AM51-7	unclassified	unclassified
member	824	-	-	-	-	-	HG3855219	-	-	-	-	-	Bacteria	Bacteroidetes	Bacteroidia	Bacteroidales	Bacteroidaceae	Bacteroides	Bacteroides sp. D20	-	-
member	824	-	-	-	-	-	HG3855219	-	-	-	-	-	Bacteria	Bacteroidetes	Bacteroidia	Bacteroidales	Bacteroidaceae	Bacteroides	Bacteroides uniformis	-	-
member	824	-	-	-	-	-	HG3855219	-	-	-	-	-	Bacteria	Bacteroidetes	Bacteroidia	Bacteroidales	Bacteroidaceae	Bacteroides	unclassified	-	-
member	824	-	-	-	-	-	HG3855453	metabolism	Nucleotide transport and metabolism	4AN29	Catalyzes the oxidation of 5,10- methylenetetrahydrofolate to 5,10-methenyltetrahydrofolate and then the hydrolysis of 5,10-methenyltetrahydrofolate to 10- formyltetrahydrofolate	272559.BF9343_2972	Bacteria	Bacteroidetes	Bacteroidia	Bacteroidales	Bacteroidaceae	Bacteroides	Bacteroides fragilis	unclassified	unclassified
member	824	-	-	-	-	-	HG3855453	-	-	-	-	-	Bacteria	Bacteroidetes	Bacteroidia	Bacteroidales	Bacteroidaceae	Bacteroides	Bacteroides fragilis CAG:47	-	-
member	824	-	-	-	-	-	HG3855453	-	-	-	-	-	Bacteria	Bacteroidetes	Bacteroidia	Bacteroidales	Bacteroidaceae	Bacteroides	unclassified	-	-
member	824	-	-	-	-	-	HG3855843	metabolism	Nucleotide transport and metabolism	22X77	Catalyzes the oxidation of 5,10- methylenetetrahydrofolate to 5,10-methenyltetrahydrofolate and then the hydrolysis of 5,10-methenyltetrahydrofolate to 10- formyltetrahydrofolate	880074.BARVI_12655	unclassified	unclassified	unclassified	unclassified	unclassified	unclassified	unclassified	unclassified	unclassified
member	824	-	-	-	-	-	HG3856292	metabolism	Nucleotide transport and metabolism	4AN29	Catalyzes the oxidation of 5,10- methylenetetrahydrofolate to 5,10-methenyltetrahydrofolate and then the hydrolysis of 5,10-methenyltetrahydrofolate to 10- formyltetrahydrofolate	679937.Bcop_2270	Bacteria	Bacteroidetes	Bacteroidia	Bacteroidales	Bacteroidaceae	Bacteroides	Bacteroides coprosuis	unclassified	unclassified
member	824	-	-	-	-	-	HG3856558	metabolism	Nucleotide transport and metabolism	22X77	Catalyzes the oxidation of 5,10- methylenetetrahydrofolate to 5,10-methenyltetrahydrofolate and then the hydrolysis of 5,10-methenyltetrahydrofolate to 10- formyltetrahydrofolate	1349822.NSB1T_05145	Bacteria	Bacteroidetes	Bacteroidia	Bacteroidales	Prevotellaceae	Prevotella	Prevotella sp. CAG:279	unclassified	unclassified
member	824	-	-	-	-	-	HG3856642	metabolism	Nucleotide transport and metabolism	4AN29	Catalyzes the oxidation of 5,10- methylenetetrahydrofolate to 5,10-methenyltetrahydrofolate and then the hydrolysis of 5,10-methenyltetrahydrofolate to 10- formyltetrahydrofolate	585543.HMPREF0969_02862	Bacteria	Bacteroidetes	Bacteroidia	Bacteroidales	Bacteroidaceae	Bacteroides	Bacteroides sp. AM51-7	unclassified	unclassified
member	824	-	-	-	-	-	HG3856642	-	-	-	-	-	Bacteria	Bacteroidetes	Bacteroidia	Bacteroidales	Bacteroidaceae	Bacteroides	Bacteroides sp. D20	-	-
member	824	-	-	-	-	-	HG3856642	-	-	-	-	-	Bacteria	Bacteroidetes	Bacteroidia	Bacteroidales	Bacteroidaceae	Bacteroides	Bacteroides uniformis	-	-
member	824	-	-	-	-	-	HG3856642	-	-	-	-	-	Bacteria	Bacteroidetes	Bacteroidia	Bacteroidales	Bacteroidaceae	Bacteroides	unclassified	-	-
member	824	-	-	-	-	-	HG3857333	metabolism	Nucleotide transport and metabolism	4AN29	Catalyzes the oxidation of 5,10- methylenetetrahydrofolate to 5,10-methenyltetrahydrofolate and then the hydrolysis of 5,10-methenyltetrahydrofolate to 10- formyltetrahydrofolate	667015.Bacsa_0995	Bacteria	Bacteroidetes	Bacteroidia	Bacteroidales	Bacteroidaceae	Phocaeicola	Phocaeicola salanitronis	unclassified	unclassified
member	824	-	-	-	-	-	HG3857452	metabolism	Nucleotide transport and metabolism	4AN29	Catalyzes the oxidation of 5,10- methylenetetrahydrofolate to 5,10-methenyltetrahydrofolate and then the hydrolysis of 5,10-methenyltetrahydrofolate to 10- formyltetrahydrofolate	693979.Bache_1822	Bacteria	Bacteroidetes	Bacteroidia	Bacteroidales	Bacteroidaceae	Bacteroides	Bacteroides helcogenes	unclassified	unclassified
member	824	-	-	-	-	-	HG3857509	metabolism	Nucleotide transport and metabolism	4AN29	Catalyzes the oxidation of 5,10- methylenetetrahydrofolate to 5,10-methenyltetrahydrofolate and then the hydrolysis of 5,10-methenyltetrahydrofolate to 10- formyltetrahydrofolate	657309.BXY_46180	Bacteria	Bacteroidetes	Bacteroidia	Bacteroidales	Bacteroidaceae	Bacteroides	Bacteroides caecimuris	unclassified	unclassified
member	824	-	-	-	-	-	HG3857509	-	-	-	-	-	Bacteria	Bacteroidetes	Bacteroidia	Bacteroidales	Bacteroidaceae	Bacteroides	Bacteroides sp. 2_1_22	-	-
member	824	-	-	-	-	-	HG3857509	-	-	-	-	-	Bacteria	Bacteroidetes	Bacteroidia	Bacteroidales	Bacteroidaceae	Bacteroides	Bacteroides sp. D1	-	-
member	824	-	-	-	-	-	HG3857509	-	-	-	-	-	Bacteria	Bacteroidetes	Bacteroidia	Bacteroidales	Bacteroidaceae	Bacteroides	Bacteroides xylanisolvens	-	-
member	824	-	-	-	-	-	HG3857509	-	-	-	-	-	Bacteria	Bacteroidetes	Bacteroidia	Bacteroidales	Bacteroidaceae	Bacteroides	unclassified	-	-
member	824	-	-	-	-	-	HG3857581	metabolism	Nucleotide transport and metabolism	4AN29	Catalyzes the oxidation of 5,10- methylenetetrahydrofolate to 5,10-methenyltetrahydrofolate and then the hydrolysis of 5,10-methenyltetrahydrofolate to 10- formyltetrahydrofolate	657309.BXY_46180	Bacteria	Bacteroidetes	Bacteroidia	Bacteroidales	Bacteroidaceae	Bacteroides	Bacteroides sp. D2	unclassified	unclassified
member	824	-	-	-	-	-	HG3857581	-	-	-	-	-	Bacteria	Bacteroidetes	Bacteroidia	Bacteroidales	Bacteroidaceae	Bacteroides	unclassified	-	-
member	824	-	-	-	-	-	HG3858221	metabolism	Nucleotide transport and metabolism	4AN29	Catalyzes the oxidation of 5,10- methylenetetrahydrofolate to 5,10-methenyltetrahydrofolate and then the hydrolysis of 5,10-methenyltetrahydrofolate to 10- formyltetrahydrofolate	997884.HMPREF1068_03250	Bacteria	Bacteroidetes	Bacteroidia	Bacteroidales	Bacteroidaceae	Bacteroides	Bacteroides nordii	unclassified	unclassified
member	824	-	-	-	-	-	HG3858413	metabolism	Nucleotide transport and metabolism	4AN29	Catalyzes the oxidation of 5,10- methylenetetrahydrofolate to 5,10-methenyltetrahydrofolate and then the hydrolysis of 5,10-methenyltetrahydrofolate to 10- formyltetrahydrofolate	483216.BACEGG_01624	Bacteria	Bacteroidetes	Bacteroidia	Bacteroidales	Bacteroidaceae	Bacteroides	Bacteroides eggerthii	unclassified	unclassified
member	824	-	-	-	-	-	HG3858465	metabolism	Nucleotide transport and metabolism	4AN29	Catalyzes the oxidation of 5,10- methylenetetrahydrofolate to 5,10-methenyltetrahydrofolate and then the hydrolysis of 5,10-methenyltetrahydrofolate to 10- formyltetrahydrofolate	357276.EL88_03675	Bacteria	Bacteroidetes	Bacteroidia	Bacteroidales	Bacteroidaceae	Bacteroides	Bacteroides sp. AF25-18	unclassified	unclassified
member	824	-	-	-	-	-	HG3858465	-	-	-	-	-	Bacteria	Bacteroidetes	Bacteroidia	Bacteroidales	Bacteroidaceae	Bacteroides	Bacteroides sp. AM23-18	-	-
member	824	-	-	-	-	-	HG3858465	-	-	-	-	-	Bacteria	Bacteroidetes	Bacteroidia	Bacteroidales	Bacteroidaceae	Phocaeicola	Phocaeicola dorei	-	-
member	824	-	-	-	-	-	HG3858465	-	-	-	-	-	Bacteria	Bacteroidetes	Bacteroidia	Bacteroidales	Bacteroidaceae	unclassified	unclassified	-	-
member	824	-	-	-	-	-	HG3858818	metabolism	Nucleotide transport and metabolism	4AN29	Catalyzes the oxidation of 5,10- methylenetetrahydrofolate to 5,10-methenyltetrahydrofolate and then the hydrolysis of 5,10-methenyltetrahydrofolate to 10- formyltetrahydrofolate	411476.BACOVA_04344	Bacteria	Bacteroidetes	Bacteroidia	Bacteroidales	Bacteroidaceae	Bacteroides	Bacteroides sp. 3_1_23	unclassified	unclassified
member	824	-	-	-	-	-	HG3858818	-	-	-	-	-	Bacteria	Bacteroidetes	Bacteroidia	Bacteroidales	Bacteroidaceae	Bacteroides	unclassified	-	-
member	824	-	-	-	-	-	HG3858851	metabolism	Nucleotide transport and metabolism	4AN29	Catalyzes the oxidation of 5,10- methylenetetrahydrofolate to 5,10-methenyltetrahydrofolate and then the hydrolysis of 5,10-methenyltetrahydrofolate to 10- formyltetrahydrofolate	411479.BACUNI_04469	Bacteria	Bacteroidetes	Bacteroidia	Bacteroidales	Bacteroidaceae	Bacteroides	Bacteroides sp. 4_1_36	unclassified	unclassified
member	824	-	-	-	-	-	HG3858851	-	-	-	-	-	Bacteria	Bacteroidetes	Bacteroidia	Bacteroidales	Bacteroidaceae	Bacteroides	Bacteroides uniformis	-	-
member	824	-	-	-	-	-	HG3858851	-	-	-	-	-	Bacteria	Bacteroidetes	Bacteroidia	Bacteroidales	Bacteroidaceae	Bacteroides	Bacteroides uniformis CAG:3	-	-
member	824	-	-	-	-	-	HG3858851	-	-	-	-	-	Bacteria	Bacteroidetes	Bacteroidia	Bacteroidales	Bacteroidaceae	Bacteroides	unclassified	-	-
member	824	-	-	-	-	-	HG3859114	metabolism	Nucleotide transport and metabolism	4AN29	Catalyzes the oxidation of 5,10- methylenetetrahydrofolate to 5,10-methenyltetrahydrofolate and then the hydrolysis of 5,10-methenyltetrahydrofolate to 10- formyltetrahydrofolate	435590.BVU_2215	Bacteria	Bacteroidetes	Bacteroidia	Bacteroidales	Bacteroidaceae	Bacteroides	Bacteroides sp. 3_1_33FAA	unclassified	unclassified
member	824	-	-	-	-	-	HG3859114	-	-	-	-	-	Bacteria	Bacteroidetes	Bacteroidia	Bacteroidales	Bacteroidaceae	Bacteroides	Bacteroides sp. 3_1_40A	-	-
member	824	-	-	-	-	-	HG3859114	-	-	-	-	-	Bacteria	Bacteroidetes	Bacteroidia	Bacteroidales	Bacteroidaceae	Bacteroides	Bacteroides sp. 4_3_47FAA	-	-
member	824	-	-	-	-	-	HG3859114	-	-	-	-	-	Bacteria	Bacteroidetes	Bacteroidia	Bacteroidales	Bacteroidaceae	Bacteroides	Bacteroides sp. AF32-15BH	-	-
member	824	-	-	-	-	-	HG3859114	-	-	-	-	-	Bacteria	Bacteroidetes	Bacteroidia	Bacteroidales	Bacteroidaceae	Bacteroides	Bacteroides sp. AM26-11	-	-
member	824	-	-	-	-	-	HG3859114	-	-	-	-	-	Bacteria	Bacteroidetes	Bacteroidia	Bacteroidales	Bacteroidaceae	Bacteroides	Bacteroides sp. AM27-13	-	-
member	824	-	-	-	-	-	HG3859114	-	-	-	-	-	Bacteria	Bacteroidetes	Bacteroidia	Bacteroidales	Bacteroidaceae	Bacteroides	Bacteroides vulgatus CAG:6	-	-
member	824	-	-	-	-	-	HG3859114	-	-	-	-	-	Bacteria	Bacteroidetes	Bacteroidia	Bacteroidales	Bacteroidaceae	Phocaeicola	Phocaeicola vulgatus	-	-
member	824	-	-	-	-	-	HG3859114	-	-	-	-	-	Bacteria	Bacteroidetes	Bacteroidia	Bacteroidales	Bacteroidaceae	Phocaeicola	unclassified	-	-
member	824	-	-	-	-	-	HG3859226	metabolism	Nucleotide transport and metabolism	4AN29	Catalyzes the oxidation of 5,10- methylenetetrahydrofolate to 5,10-methenyltetrahydrofolate and then the hydrolysis of 5,10-methenyltetrahydrofolate to 10- formyltetrahydrofolate	1236514.BAKL01000070_gene4435	Bacteria	Bacteroidetes	Bacteroidia	Bacteroidales	Bacteroidaceae	Bacteroides	Bacteroides intestinalis	unclassified	unclassified
member	824	-	-	-	-	-	HG3859391	metabolism	Nucleotide transport and metabolism	4AN29	Catalyzes the oxidation of 5,10- methylenetetrahydrofolate to 5,10-methenyltetrahydrofolate and then the hydrolysis of 5,10-methenyltetrahydrofolate to 10- formyltetrahydrofolate	449673.BACSTE_00329	Bacteria	Bacteroidetes	Bacteroidia	Bacteroidales	Bacteroidaceae	Bacteroides	Bacteroides stercoris	unclassified	unclassified
member	824	-	-	-	-	-	HG3859440	metabolism	Nucleotide transport and metabolism	4AN29	Catalyzes the oxidation of 5,10- methylenetetrahydrofolate to 5,10-methenyltetrahydrofolate and then the hydrolysis of 5,10-methenyltetrahydrofolate to 10- formyltetrahydrofolate	657309.BXY_46180	Bacteria	Bacteroidetes	Bacteroidia	Bacteroidales	Bacteroidaceae	Bacteroides	Bacteroides fragilis	unclassified	unclassified
member	824	-	-	-	-	-	HG3859440	-	-	-	-	-	Bacteria	Bacteroidetes	Bacteroidia	Bacteroidales	Bacteroidaceae	Bacteroides	Bacteroides ovatus	-	-
member	824	-	-	-	-	-	HG3859440	-	-	-	-	-	Bacteria	Bacteroidetes	Bacteroidia	Bacteroidales	Bacteroidaceae	Bacteroides	unclassified	-	-
member	824	-	-	-	-	-	HG3859515	metabolism	Nucleotide transport and metabolism	4AN29	Catalyzes the oxidation of 5,10- methylenetetrahydrofolate to 5,10-methenyltetrahydrofolate and then the hydrolysis of 5,10-methenyltetrahydrofolate to 10- formyltetrahydrofolate	483215.BACFIN_07838	Bacteria	Bacteroidetes	Bacteroidia	Bacteroidales	Bacteroidaceae	Bacteroides	Bacteroides finegoldii	unclassified	unclassified
member	824	-	-	-	-	-	HG3859515	-	-	-	-	-	Bacteria	Bacteroidetes	Bacteroidia	Bacteroidales	Bacteroidaceae	Bacteroides	unclassified	-	-
member	824	-	-	-	-	-	HG3859661	metabolism	Nucleotide transport and metabolism	4AN29	Catalyzes the oxidation of 5,10- methylenetetrahydrofolate to 5,10-methenyltetrahydrofolate and then the hydrolysis of 5,10-methenyltetrahydrofolate to 10- formyltetrahydrofolate	1121101.HMPREF1532_02670	Bacteria	Bacteroidetes	Bacteroidia	Bacteroidales	Bacteroidaceae	Bacteroides	Bacteroides salyersiae	unclassified	unclassified
member	824	-	-	-	-	-	HG3859848	metabolism	Nucleotide transport and metabolism	4AN29	Catalyzes the oxidation of 5,10- methylenetetrahydrofolate to 5,10-methenyltetrahydrofolate and then the hydrolysis of 5,10-methenyltetrahydrofolate to 10- formyltetrahydrofolate	471870.BACINT_03623	Bacteria	Bacteroidetes	Bacteroidia	Bacteroidales	Bacteroidaceae	Bacteroides	Bacteroides intestinalis	unclassified	unclassified
member	824	-	-	-	-	-	HG3859848	-	-	-	-	-	Bacteria	Bacteroidetes	Bacteroidia	Bacteroidales	Bacteroidaceae	Bacteroides	Bacteroides intestinalis CAG:564	-	-
member	824	-	-	-	-	-	HG3860145	metabolism	Nucleotide transport and metabolism	4AN29	Catalyzes the oxidation of 5,10- methylenetetrahydrofolate to 5,10-methenyltetrahydrofolate and then the hydrolysis of 5,10-methenyltetrahydrofolate to 10- formyltetrahydrofolate	357276.EL88_03675	Bacteria	Bacteroidetes	Bacteroidia	Bacteroidales	Bacteroidaceae	Bacteroides	Bacteroides sp. 9_1_42FAA	unclassified	unclassified
member	824	-	-	-	-	-	HG3860145	-	-	-	-	-	Bacteria	Bacteroidetes	Bacteroidia	Bacteroidales	Bacteroidaceae	Phocaeicola	Phocaeicola dorei	-	-
member	824	-	-	-	-	-	HG3860215	metabolism	Nucleotide transport and metabolism	4AN29	Catalyzes the oxidation of 5,10- methylenetetrahydrofolate to 5,10-methenyltetrahydrofolate and then the hydrolysis of 5,10-methenyltetrahydrofolate to 10- formyltetrahydrofolate	435590.BVU_2215	Bacteria	Bacteroidetes	Bacteroidia	Bacteroidales	Bacteroidaceae	Phocaeicola	Phocaeicola vulgatus	unclassified	unclassified
member	824	-	-	-	-	-	HG3860814	metabolism	Nucleotide transport and metabolism	4AN29	Catalyzes the oxidation of 5,10- methylenetetrahydrofolate to 5,10-methenyltetrahydrofolate and then the hydrolysis of 5,10-methenyltetrahydrofolate to 10- formyltetrahydrofolate	1121098.HMPREF1534_02140	Bacteria	Bacteroidetes	Bacteroidia	Bacteroidales	Bacteroidaceae	Bacteroides	Bacteroides sp. AM16-15	unclassified	unclassified
member	824	-	-	-	-	-	HG3860814	-	-	-	-	-	Bacteria	Bacteroidetes	Bacteroidia	Bacteroidales	Bacteroidaceae	Bacteroides	Bacteroides sp. CAG:98	-	-
member	824	-	-	-	-	-	HG3860814	-	-	-	-	-	Bacteria	Bacteroidetes	Bacteroidia	Bacteroidales	Bacteroidaceae	Phocaeicola	Phocaeicola faecalis	-	-
member	824	-	-	-	-	-	HG3860941	metabolism	Nucleotide transport and metabolism	4AN29	Catalyzes the oxidation of 5,10- methylenetetrahydrofolate to 5,10-methenyltetrahydrofolate and then the hydrolysis of 5,10-methenyltetrahydrofolate to 10- formyltetrahydrofolate	226186.BT_1607	Bacteria	Bacteroidetes	Bacteroidia	Bacteroidales	Bacteroidaceae	Bacteroides	Bacteroides sp. 1_1_14	unclassified	unclassified
member	824	-	-	-	-	-	HG3860941	-	-	-	-	-	Bacteria	Bacteroidetes	Bacteroidia	Bacteroidales	Bacteroidaceae	Bacteroides	Bacteroides sp. AR20	-	-
member	824	-	-	-	-	-	HG3860941	-	-	-	-	-	Bacteria	Bacteroidetes	Bacteroidia	Bacteroidales	Bacteroidaceae	Bacteroides	unclassified	-	-
member	824	-	-	-	-	-	HG3861298	metabolism	Nucleotide transport and metabolism	4AN29	Catalyzes the oxidation of 5,10- methylenetetrahydrofolate to 5,10-methenyltetrahydrofolate and then the hydrolysis of 5,10-methenyltetrahydrofolate to 10- formyltetrahydrofolate	411476.BACOVA_04344	Bacteria	Bacteroidetes	Bacteroidia	Bacteroidales	Bacteroidaceae	Bacteroides	Bacteroides ovatus	unclassified	unclassified
member	824	-	-	-	-	-	HG3861298	-	-	-	-	-	Bacteria	Bacteroidetes	Bacteroidia	Bacteroidales	Bacteroidaceae	Bacteroides	Bacteroides ovatus CAG:22	-	-
member	824	-	-	-	-	-	HG3861298	-	-	-	-	-	Bacteria	Bacteroidetes	Bacteroidia	Bacteroidales	Bacteroidaceae	Bacteroides	Bacteroides sp. 2_2_4	-	-
member	824	-	-	-	-	-	HG3861298	-	-	-	-	-	Bacteria	Bacteroidetes	Bacteroidia	Bacteroidales	Bacteroidaceae	Bacteroides	unclassified	-	-
member	824	-	-	-	-	-	HG3861439	metabolism	Nucleotide transport and metabolism	4AN29	Catalyzes the oxidation of 5,10- methylenetetrahydrofolate to 5,10-methenyltetrahydrofolate and then the hydrolysis of 5,10-methenyltetrahydrofolate to 10- formyltetrahydrofolate	1268240.ATFI01000005_gene4608	Bacteria	Bacteroidetes	Bacteroidia	Bacteroidales	Bacteroidaceae	Bacteroides	Bacteroides cellulosilyticus	unclassified	unclassified
member	824	-	-	-	-	-	HG3861734	metabolism	Nucleotide transport and metabolism	4AN29	Catalyzes the oxidation of 5,10- methylenetetrahydrofolate to 5,10-methenyltetrahydrofolate and then the hydrolysis of 5,10-methenyltetrahydrofolate to 10- formyltetrahydrofolate	547042.BACCOPRO_03800	Bacteria	Bacteroidetes	Bacteroidia	Bacteroidales	Bacteroidaceae	Bacteroides	Bacteroides coprophilus CAG:333	unclassified	unclassified
member	824	-	-	-	-	-	HG3861734	-	-	-	-	-	Bacteria	Bacteroidetes	Bacteroidia	Bacteroidales	Bacteroidaceae	Phocaeicola	Phocaeicola coprophilus	-	-
member	824	-	-	-	-	-	HG3861825	metabolism	Nucleotide transport and metabolism	4AN29	Catalyzes the oxidation of 5,10- methylenetetrahydrofolate to 5,10-methenyltetrahydrofolate and then the hydrolysis of 5,10-methenyltetrahydrofolate to 10- formyltetrahydrofolate	763034.HMPREF9446_01972	Bacteria	Bacteroidetes	Bacteroidia	Bacteroidales	Bacteroidaceae	Bacteroides	Bacteroides fluxus	unclassified	unclassified
member	824	-	-	-	-	-	HG3861994	metabolism	Nucleotide transport and metabolism	4AN29	Catalyzes the oxidation of 5,10- methylenetetrahydrofolate to 5,10-methenyltetrahydrofolate and then the hydrolysis of 5,10-methenyltetrahydrofolate to 10- formyltetrahydrofolate	1121094.KB894643_gene1912	Bacteria	Bacteroidetes	Bacteroidia	Bacteroidales	Bacteroidaceae	Bacteroides	Bacteroides sp. CAG:714	unclassified	unclassified
member	824	-	-	-	-	-	HG3861994	-	-	-	-	-	Bacteria	Bacteroidetes	Bacteroidia	Bacteroidales	Bacteroidaceae	Phocaeicola	Phocaeicola barnesiae	-	-
member	824	-	-	-	-	-	HG3862991	metabolism	Nucleotide transport and metabolism	22X77	Catalyzes the oxidation of 5,10- methylenetetrahydrofolate to 5,10-methenyltetrahydrofolate and then the hydrolysis of 5,10-methenyltetrahydrofolate to 10- formyltetrahydrofolate	742726.HMPREF9448_01284	unclassified	unclassified	unclassified	unclassified	unclassified	unclassified	unclassified	unclassified	unclassified
member	824	-	-	-	-	-	HG3867599	metabolism	Nucleotide transport and metabolism	4AN29	Catalyzes the oxidation of 5,10- methylenetetrahydrofolate to 5,10-methenyltetrahydrofolate and then the hydrolysis of 5,10-methenyltetrahydrofolate to 10- formyltetrahydrofolate	547042.BACCOPRO_03800	Bacteria	Bacteroidetes	Bacteroidia	Bacteroidales	Bacteroidaceae	Bacteroides	Bacteroides coprophilus CAG:333	unclassified	unclassified
member	824	-	-	-	-	-	HG3867599	-	-	-	-	-	Bacteria	Bacteroidetes	Bacteroidia	Bacteroidales	Bacteroidaceae	Phocaeicola	Phocaeicola coprophilus	-	-
member	824	-	-	-	-	-	HG3867732	metabolism	Nucleotide transport and metabolism	4AN29	Catalyzes the oxidation of 5,10- methylenetetrahydrofolate to 5,10-methenyltetrahydrofolate and then the hydrolysis of 5,10-methenyltetrahydrofolate to 10- formyltetrahydrofolate	470145.BACCOP_03302	Bacteria	Bacteroidetes	Bacteroidia	Bacteroidales	Bacteroidaceae	Bacteroides	Bacteroides sp. CAG:1076	unclassified	unclassified
member	824	-	-	-	-	-	HG3867732	-	-	-	-	-	Bacteria	Bacteroidetes	Bacteroidia	Bacteroidales	Bacteroidaceae	Bacteroides	Bacteroides sp. CAG:443	-	-
member	824	-	-	-	-	-	HG3867779	metabolism	Nucleotide transport and metabolism	4AN29	Catalyzes the oxidation of 5,10- methylenetetrahydrofolate to 5,10-methenyltetrahydrofolate and then the hydrolysis of 5,10-methenyltetrahydrofolate to 10- formyltetrahydrofolate	585543.HMPREF0969_02862	Bacteria	Bacteroidetes	Bacteroidia	Bacteroidales	Bacteroidaceae	Bacteroides	Bacteroides sp. CAG:661	unclassified	unclassified
member	824	-	-	-	-	-	HG3867779	-	-	-	-	-	Bacteria	Bacteroidetes	Bacteroidia	Bacteroidales	Bacteroidaceae	Mediterranea	Mediterranea massiliensis	-	-
member	824	-	-	-	-	-	HG3869094	metabolism	Nucleotide transport and metabolism	2FMNT	Catalyzes the oxidation of 5,10- methylenetetrahydrofolate to 5,10-methenyltetrahydrofolate and then the hydrolysis of 5,10-methenyltetrahydrofolate to 10- formyltetrahydrofolate	1392486.JIAF01000004_gene1979	Bacteria	Bacteroidetes	Bacteroidia	Bacteroidales	Prevotellaceae	Prevotella	Prevotella sp. CAG:1058	unclassified	unclassified
member	824	-	-	-	-	-	HG3869421	metabolism	Nucleotide transport and metabolism	22X77	Catalyzes the oxidation of 5,10- methylenetetrahydrofolate to 5,10-methenyltetrahydrofolate and then the hydrolysis of 5,10-methenyltetrahydrofolate to 10- formyltetrahydrofolate	1349822.NSB1T_05145	Bacteria	Bacteroidetes	Bacteroidia	Bacteroidales	Barnesiellaceae	Coprobacter	Coprobacter fastidiosus	unclassified	unclassified
member	824	-	-	-	-	-	HG3869421	-	-	-	-	-	Bacteria	Bacteroidetes	Bacteroidia	Bacteroidales	Tannerellaceae	Tannerella	Tannerella sp. AM09-19	-	-
member	824	-	-	-	-	-	HG3869421	-	-	-	-	-	Bacteria	Bacteroidetes	Bacteroidia	Bacteroidales	Tannerellaceae	Tannerella	Tannerella sp. CAG:51	-	-
member	824	-	-	-	-	-	HG3872510	metabolism	Nucleotide transport and metabolism	22X77	Catalyzes the oxidation of 5,10- methylenetetrahydrofolate to 5,10-methenyltetrahydrofolate and then the hydrolysis of 5,10-methenyltetrahydrofolate to 10- formyltetrahydrofolate	880074.BARVI_12655	Bacteria	Bacteroidetes	Bacteroidia	Bacteroidales	Barnesiellaceae	Barnesiella	Barnesiella sp. An22	unclassified	unclassified
member	824	-	-	-	-	-	HG3875368	metabolism	Nucleotide transport and metabolism	2FMNT	Catalyzes the oxidation of 5,10- methylenetetrahydrofolate to 5,10-methenyltetrahydrofolate and then the hydrolysis of 5,10-methenyltetrahydrofolate to 10- formyltetrahydrofolate	888743.HMPREF9141_0975	Bacteria	Bacteroidetes	Bacteroidia	Bacteroidales	Prevotellaceae	Prevotella	Prevotella sp. CAG:474	unclassified	unclassified
member	824	-	-	-	-	-	HG3875368	-	-	-	-	-	Bacteria	Bacteroidetes	Bacteroidia	Bacteroidales	Prevotellaceae	Prevotella	Prevotella sp. P4-51	-	-
member	824	-	-	-	-	-	HG3875368	-	-	-	-	-	Bacteria	Bacteroidetes	Bacteroidia	Bacteroidales	Prevotellaceae	Prevotella	Prevotella sp. P4-67	-	-
member	824	-	-	-	-	-	HG3875368	-	-	-	-	-	Bacteria	Bacteroidetes	Bacteroidia	Bacteroidales	Prevotellaceae	Prevotella	Prevotella sp. P5-108	-	-
member	824	-	-	-	-	-	HG3875368	-	-	-	-	-	Bacteria	Bacteroidetes	Bacteroidia	Bacteroidales	Prevotellaceae	Prevotella	Prevotella sp. P5-64	-	-
member	824	-	-	-	-	-	HG3875368	-	-	-	-	-	Bacteria	Bacteroidetes	Bacteroidia	Bacteroidales	Prevotellaceae	Prevotella	unclassified	-	-
member	824	-	-	-	-	-	HG3878517	metabolism	Nucleotide transport and metabolism	22X77	Catalyzes the oxidation of 5,10- methylenetetrahydrofolate to 5,10-methenyltetrahydrofolate and then the hydrolysis of 5,10-methenyltetrahydrofolate to 10- formyltetrahydrofolate	880074.BARVI_12655	unclassified	unclassified	unclassified	unclassified	unclassified	unclassified	unclassified	unclassified	unclassified
member	824	-	-	-	-	-	HG3878894	metabolism	Nucleotide transport and metabolism	22X77	Catalyzes the oxidation of 5,10- methylenetetrahydrofolate to 5,10-methenyltetrahydrofolate and then the hydrolysis of 5,10-methenyltetrahydrofolate to 10- formyltetrahydrofolate	411477.PARMER_00993	Bacteria	Bacteroidetes	Bacteroidia	Bacteroidales	Tannerellaceae	Parabacteroides	Parabacteroides sp. CAG:409	unclassified	unclassified
member	824	-	-	-	-	-	HG3880779	metabolism	Nucleotide transport and metabolism	4AN29	Catalyzes the oxidation of 5,10- methylenetetrahydrofolate to 5,10-methenyltetrahydrofolate and then the hydrolysis of 5,10-methenyltetrahydrofolate to 10- formyltetrahydrofolate	585543.HMPREF0969_02862	Bacteria	Bacteroidetes	Bacteroidia	Bacteroidales	Bacteroidaceae	Bacteroides	Bacteroides uniformis	unclassified	unclassified
member	824	-	-	-	-	-	HG3886830	metabolism	Nucleotide transport and metabolism	22X77	Catalyzes the oxidation of 5,10- methylenetetrahydrofolate to 5,10-methenyltetrahydrofolate and then the hydrolysis of 5,10-methenyltetrahydrofolate to 10- formyltetrahydrofolate	242619.PG_1116	Bacteria	Bacteroidetes	Bacteroidia	Bacteroidales	Porphyromonadaceae	Porphyromonas	Porphyromonas gingivalis	unclassified	unclassified
member	824	-	-	-	-	-	HG3887492	metabolism	Nucleotide transport and metabolism	22X77	Catalyzes the oxidation of 5,10- methylenetetrahydrofolate to 5,10-methenyltetrahydrofolate and then the hydrolysis of 5,10-methenyltetrahydrofolate to 10- formyltetrahydrofolate	431947.PGN_1206	Bacteria	Bacteroidetes	Bacteroidia	Bacteroidales	Porphyromonadaceae	Porphyromonas	Porphyromonas gingivalis	unclassified	unclassified
member	824	-	-	-	-	-	HG3897490	metabolism	Nucleotide transport and metabolism	4AN29	Catalyzes the oxidation of 5,10- methylenetetrahydrofolate to 5,10-methenyltetrahydrofolate and then the hydrolysis of 5,10-methenyltetrahydrofolate to 10- formyltetrahydrofolate	483216.BACEGG_01624	Bacteria	Bacteroidetes	Bacteroidia	Bacteroidales	Bacteroidaceae	Bacteroides	Bacteroides sp. OM08-11	unclassified	unclassified
member	824	-	-	-	-	-	HG3897490	-	-	-	-	-	Bacteria	Bacteroidetes	Bacteroidia	Bacteroidales	Bacteroidaceae	Bacteroides	unclassified	-	-
member	824	-	-	-	-	-	HG3902967	metabolism	Nucleotide transport and metabolism	22X77	Catalyzes the oxidation of 5,10- methylenetetrahydrofolate to 5,10-methenyltetrahydrofolate and then the hydrolysis of 5,10-methenyltetrahydrofolate to 10- formyltetrahydrofolate	411477.PARMER_00993	unclassified	unclassified	unclassified	unclassified	unclassified	unclassified	unclassified	unclassified	unclassified
member	824	-	-	-	-	-	HG3904037	metabolism	Nucleotide transport and metabolism	22X77	Catalyzes the oxidation of 5,10- methylenetetrahydrofolate to 5,10-methenyltetrahydrofolate and then the hydrolysis of 5,10-methenyltetrahydrofolate to 10- formyltetrahydrofolate	1235803.C825_00859	Bacteria	Bacteroidetes	Bacteroidia	Bacteroidales	Tannerellaceae	Parabacteroides	Parabacteroides goldsteinii	unclassified	unclassified
member	824	-	-	-	-	-	HG3904037	-	-	-	-	-	Bacteria	Bacteroidetes	Bacteroidia	Bacteroidales	Tannerellaceae	Parabacteroides	Parabacteroides sp. AF17-3	-	-
member	824	-	-	-	-	-	HG3904037	-	-	-	-	-	Bacteria	Bacteroidetes	Bacteroidia	Bacteroidales	Tannerellaceae	Parabacteroides	unclassified	-	-
member	824	-	-	-	-	-	HG3904639	metabolism	Nucleotide transport and metabolism	22X77	Catalyzes the oxidation of 5,10- methylenetetrahydrofolate to 5,10-methenyltetrahydrofolate and then the hydrolysis of 5,10-methenyltetrahydrofolate to 10- formyltetrahydrofolate	435591.BDI_0219	Bacteria	Bacteroidetes	Bacteroidia	Bacteroidales	Bacteroidaceae	Bacteroides	Bacteroides sp. 2_1_33B	unclassified	unclassified
member	824	-	-	-	-	-	HG3905308	metabolism	Nucleotide transport and metabolism	22X77	Catalyzes the oxidation of 5,10- methylenetetrahydrofolate to 5,10-methenyltetrahydrofolate and then the hydrolysis of 5,10-methenyltetrahydrofolate to 10- formyltetrahydrofolate	435591.BDI_0219	Bacteria	Bacteroidetes	Bacteroidia	Bacteroidales	Porphyromonadaceae	Porphyromonas	Porphyromonas sp. 31_2	unclassified	unclassified
member	824	-	-	-	-	-	HG3905308	-	-	-	-	-	Bacteria	Bacteroidetes	Bacteroidia	Bacteroidales	Tannerellaceae	Parabacteroides	Parabacteroides distasonis	-	-
member	824	-	-	-	-	-	HG3905308	-	-	-	-	-	Bacteria	Bacteroidetes	Bacteroidia	Bacteroidales	Tannerellaceae	Parabacteroides	Parabacteroides sp. D25	-	-
member	824	-	-	-	-	-	HG3905308	-	-	-	-	-	Bacteria	Bacteroidetes	Bacteroidia	Bacteroidales	Tannerellaceae	Parabacteroides	unclassified	-	-
member	824	-	-	-	-	-	HG3905494	metabolism	Nucleotide transport and metabolism	22X77	Catalyzes the oxidation of 5,10- methylenetetrahydrofolate to 5,10-methenyltetrahydrofolate and then the hydrolysis of 5,10-methenyltetrahydrofolate to 10- formyltetrahydrofolate	999419.HMPREF1077_00758	Bacteria	Bacteroidetes	Bacteroidia	Bacteroidales	Bacteroidaceae	Phocaeicola	Phocaeicola vulgatus	unclassified	unclassified
member	824	-	-	-	-	-	HG3908133	metabolism	Nucleotide transport and metabolism	22X77	Catalyzes the oxidation of 5,10- methylenetetrahydrofolate to 5,10-methenyltetrahydrofolate and then the hydrolysis of 5,10-methenyltetrahydrofolate to 10- formyltetrahydrofolate	435591.BDI_0219	Bacteria	Bacteroidetes	Bacteroidia	Bacteroidales	Bacteroidaceae	Bacteroides	Bacteroides sp. 3_1_19	unclassified	unclassified
member	824	-	-	-	-	-	HG3908133	-	-	-	-	-	Bacteria	Bacteroidetes	Bacteroidia	Bacteroidales	Tannerellaceae	Parabacteroides	Parabacteroides distasonis	-	-
member	824	-	-	-	-	-	HG3908133	-	-	-	-	-	Bacteria	Bacteroidetes	Bacteroidia	Bacteroidales	Tannerellaceae	Parabacteroides	Parabacteroides sp. CT06	-	-
member	824	-	-	-	-	-	HG3908133	-	-	-	-	-	Bacteria	Bacteroidetes	Bacteroidia	Bacteroidales	Tannerellaceae	Parabacteroides	unclassified	-	-
member	824	-	-	-	-	-	HG3908378	metabolism	Nucleotide transport and metabolism	4AN29	Catalyzes the oxidation of 5,10- methylenetetrahydrofolate to 5,10-methenyltetrahydrofolate and then the hydrolysis of 5,10-methenyltetrahydrofolate to 10- formyltetrahydrofolate	272559.BF9343_2972	Bacteria	Bacteroidetes	Bacteroidia	Bacteroidales	Bacteroidaceae	Bacteroides	Bacteroides fragilis	unclassified	unclassified
member	824	-	-	-	-	-	HG3908378	-	-	-	-	-	Bacteria	Bacteroidetes	Bacteroidia	Bacteroidales	Bacteroidaceae	Bacteroides	Bacteroides fragilis CAG:47	-	-
member	824	-	-	-	-	-	HG3908378	-	-	-	-	-	Bacteria	Bacteroidetes	Bacteroidia	Bacteroidales	Bacteroidaceae	Bacteroides	unclassified	-	-
member	824	-	-	-	-	-	HG3909091	metabolism	Nucleotide transport and metabolism	22X77	Catalyzes the oxidation of 5,10- methylenetetrahydrofolate to 5,10-methenyltetrahydrofolate and then the hydrolysis of 5,10-methenyltetrahydrofolate to 10- formyltetrahydrofolate	411477.PARMER_00993	Bacteria	Bacteroidetes	Bacteroidia	Bacteroidales	Tannerellaceae	Parabacteroides	Parabacteroides merdae	unclassified	unclassified
member	824	-	-	-	-	-	HG3909645	metabolism	Nucleotide transport and metabolism	22X77	Catalyzes the oxidation of 5,10- methylenetetrahydrofolate to 5,10-methenyltetrahydrofolate and then the hydrolysis of 5,10-methenyltetrahydrofolate to 10- formyltetrahydrofolate	435591.BDI_0219	Bacteria	Bacteroidetes	Bacteroidia	Bacteroidales	Tannerellaceae	Parabacteroides	Parabacteroides sp. AM18-12LB	unclassified	unclassified
member	824	-	-	-	-	-	HG3909645	-	-	-	-	-	Bacteria	Bacteroidetes	Bacteroidia	Bacteroidales	Tannerellaceae	Parabacteroides	Parabacteroides sp. AM27-42	-	-
member	824	-	-	-	-	-	HG3909645	-	-	-	-	-	Bacteria	Bacteroidetes	Bacteroidia	Bacteroidales	Tannerellaceae	Parabacteroides	Parabacteroides sp. AM44-16	-	-
member	824	-	-	-	-	-	HG3909645	-	-	-	-	-	Bacteria	Bacteroidetes	Bacteroidia	Bacteroidales	Tannerellaceae	Parabacteroides	Parabacteroides sp. merdae-related_45_40	-	-
member	824	-	-	-	-	-	HG3909645	-	-	-	-	-	Bacteria	Bacteroidetes	Bacteroidia	Bacteroidales	unclassified	unclassified	unclassified	-	-
member	824	-	-	-	-	-	HG3910111	metabolism	Nucleotide transport and metabolism	22X77	Catalyzes the oxidation of 5,10- methylenetetrahydrofolate to 5,10-methenyltetrahydrofolate and then the hydrolysis of 5,10-methenyltetrahydrofolate to 10- formyltetrahydrofolate	999419.HMPREF1077_00758	Bacteria	Bacteroidetes	Bacteroidia	Bacteroidales	Tannerellaceae	Parabacteroides	Parabacteroides johnsonii	unclassified	unclassified
member	824	-	-	-	-	-	HG3910111	-	-	-	-	-	Bacteria	Bacteroidetes	Bacteroidia	Bacteroidales	Tannerellaceae	Parabacteroides	Parabacteroides johnsonii CAG:246	-	-
member	824	-	-	-	-	-	HG3910111	-	-	-	-	-	Bacteria	Bacteroidetes	Bacteroidia	Bacteroidales	Tannerellaceae	Parabacteroides	Parabacteroides merdae	-	-
member	824	-	-	-	-	-	HG3910111	-	-	-	-	-	Bacteria	Bacteroidetes	Bacteroidia	Bacteroidales	Tannerellaceae	Parabacteroides	unclassified	-	-
member	824	-	-	-	-	-	HG3910152	metabolism	Nucleotide transport and metabolism	2FMNT	Catalyzes the oxidation of 5,10- methylenetetrahydrofolate to 5,10-methenyltetrahydrofolate and then the hydrolysis of 5,10-methenyltetrahydrofolate to 10- formyltetrahydrofolate	1408310.JHUW01000005_gene1825	Bacteria	Bacteroidetes	Bacteroidia	Bacteroidales	Prevotellaceae	Marseilla	Marseilla massiliensis	unclassified	unclassified
member	824	-	-	-	-	-	HG3911165	metabolism	Nucleotide transport and metabolism	22X77	Catalyzes the oxidation of 5,10- methylenetetrahydrofolate to 5,10-methenyltetrahydrofolate and then the hydrolysis of 5,10-methenyltetrahydrofolate to 10- formyltetrahydrofolate	999419.HMPREF1077_00758	Bacteria	Bacteroidetes	Bacteroidia	Bacteroidales	Tannerellaceae	Parabacteroides	Parabacteroides johnsonii	unclassified	unclassified
member	824	-	-	-	-	-	HG3911165	-	-	-	-	-	Bacteria	Bacteroidetes	Bacteroidia	Bacteroidales	Tannerellaceae	Parabacteroides	Parabacteroides johnsonii CAG:246	-	-
member	824	-	-	-	-	-	HG3911165	-	-	-	-	-	Bacteria	Bacteroidetes	Bacteroidia	Bacteroidales	Tannerellaceae	Parabacteroides	Parabacteroides merdae	-	-
member	824	-	-	-	-	-	HG3911165	-	-	-	-	-	Bacteria	Bacteroidetes	Bacteroidia	Bacteroidales	Tannerellaceae	Parabacteroides	unclassified	-	-
member	824	-	-	-	-	-	HG3945319	metabolism	Nucleotide transport and metabolism	4AN29	Catalyzes the oxidation of 5,10- methylenetetrahydrofolate to 5,10-methenyltetrahydrofolate and then the hydrolysis of 5,10-methenyltetrahydrofolate to 10- formyltetrahydrofolate	272559.BF9343_2972	Bacteria	Bacteroidetes	Bacteroidia	Bacteroidales	Bacteroidaceae	Bacteroides	Bacteroides fragilis	unclassified	unclassified
member	824	-	-	-	-	-	HG3945319	-	-	-	-	-	Bacteria	Bacteroidetes	Bacteroidia	Bacteroidales	Bacteroidaceae	Bacteroides	Bacteroides fragilis CAG:47	-	-
member	824	-	-	-	-	-	HG3945319	-	-	-	-	-	Bacteria	Bacteroidetes	Bacteroidia	Bacteroidales	Bacteroidaceae	Bacteroides	unclassified	-	-
member	824	-	-	-	-	-	HG3951197	metabolism	Nucleotide transport and metabolism	4AN29	Catalyzes the oxidation of 5,10- methylenetetrahydrofolate to 5,10-methenyltetrahydrofolate and then the hydrolysis of 5,10-methenyltetrahydrofolate to 10- formyltetrahydrofolate	411901.BACCAC_02860	Bacteria	Bacteroidetes	Bacteroidia	Bacteroidales	Bacteroidaceae	Bacteroides	Bacteroides caccae	unclassified	unclassified
member	824	-	-	-	-	-	HG3952290	metabolism	Nucleotide transport and metabolism	4AN29	Catalyzes the oxidation of 5,10- methylenetetrahydrofolate to 5,10-methenyltetrahydrofolate and then the hydrolysis of 5,10-methenyltetrahydrofolate to 10- formyltetrahydrofolate	411901.BACCAC_02860	Bacteria	Bacteroidetes	Bacteroidia	Bacteroidales	Bacteroidaceae	Bacteroides	Bacteroides caccae	unclassified	unclassified
member	824	-	-	-	-	-	HG3963869	metabolism	Nucleotide transport and metabolism	2FMNT	Catalyzes the oxidation of 5,10- methylenetetrahydrofolate to 5,10-methenyltetrahydrofolate and then the hydrolysis of 5,10-methenyltetrahydrofolate to 10- formyltetrahydrofolate	1235811.HMPREF0653_00889	Bacteria	Bacteroidetes	Bacteroidia	Bacteroidales	Prevotellaceae	Prevotella	Prevotella sp. CAG:891	unclassified	unclassified
member	824	-	-	-	-	-	HG3970166	metabolism	Nucleotide transport and metabolism	22X77	Catalyzes the oxidation of 5,10- methylenetetrahydrofolate to 5,10-methenyltetrahydrofolate and then the hydrolysis of 5,10-methenyltetrahydrofolate to 10- formyltetrahydrofolate	742726.HMPREF9448_01284	Bacteria	Bacteroidetes	Bacteroidia	Bacteroidales	Bacteroidaceae	Bacteroides	Bacteroides sp. AF14-46	unclassified	unclassified
member	824	-	-	-	-	-	HG3970166	-	-	-	-	-	Bacteria	Bacteroidetes	Bacteroidia	Bacteroidales	Barnesiellaceae	Barnesiella	Barnesiella intestinihominis	-	-
member	824	-	-	-	-	-	HG3999756	metabolism	Nucleotide transport and metabolism	2FMNT	Catalyzes the oxidation of 5,10- methylenetetrahydrofolate to 5,10-methenyltetrahydrofolate and then the hydrolysis of 5,10-methenyltetrahydrofolate to 10- formyltetrahydrofolate	1280674.AUJK01000001_gene934	Bacteria	Bacteroidetes	Bacteroidia	Bacteroidales	Prevotellaceae	Prevotella	Prevotella sp. AGR2160	unclassified	unclassified
member	824	-	-	-	-	-	HG4031245	metabolism	Nucleotide transport and metabolism	4AN29	Catalyzes the oxidation of 5,10- methylenetetrahydrofolate to 5,10-methenyltetrahydrofolate and then the hydrolysis of 5,10-methenyltetrahydrofolate to 10- formyltetrahydrofolate	1121098.HMPREF1534_02140	Bacteria	Bacteroidetes	Bacteroidia	Bacteroidales	Bacteroidaceae	Bacteroides	Bacteroides sp. CAG:98	unclassified	unclassified
member	824	-	-	-	-	-	HG4038314	metabolism	Nucleotide transport and metabolism	4AN29	Catalyzes the oxidation of 5,10- methylenetetrahydrofolate to 5,10-methenyltetrahydrofolate and then the hydrolysis of 5,10-methenyltetrahydrofolate to 10- formyltetrahydrofolate	411901.BACCAC_02860	Bacteria	Bacteroidetes	Bacteroidia	Bacteroidales	Bacteroidaceae	Bacteroides	Bacteroides caccae	unclassified	unclassified
member	824	-	-	-	-	-	HG4038997	metabolism	Nucleotide transport and metabolism	22X77	Catalyzes the oxidation of 5,10- methylenetetrahydrofolate to 5,10-methenyltetrahydrofolate and then the hydrolysis of 5,10-methenyltetrahydrofolate to 10- formyltetrahydrofolate	742726.HMPREF9448_01284	Bacteria	Bacteroidetes	Bacteroidia	Bacteroidales	Barnesiellaceae	Barnesiella	Barnesiella intestinihominis	unclassified	unclassified
member	824	-	-	-	-	-	Q2RWY4	metabolism	Nucleotide transport and metabolism	2JPI2	Catalyzes the oxidation of 5,10- methylenetetrahydrofolate to 5,10-methenyltetrahydrofolate and then the hydrolysis of 5,10-methenyltetrahydrofolate to 10- formyltetrahydrofolate	269796.Rru_A0557	Bacteria	Proteobacteria	Alphaproteobacteria	Rhodospirillales	Rhodospirillaceae	Rhodospirillum	Rhodospirillum rubrum	unclassified	unclassified
member	824	-	-	-	-	-	Q2VYZ7	metabolism	Nucleotide transport and metabolism	2JPI2	Catalyzes the oxidation of 5,10- methylenetetrahydrofolate to 5,10-methenyltetrahydrofolate and then the hydrolysis of 5,10-methenyltetrahydrofolate to 10- formyltetrahydrofolate	1244869.H261_16560	Bacteria	Proteobacteria	Alphaproteobacteria	Rhodospirillales	Rhodospirillaceae	Magnetospirillum	Magnetospirillum magneticum	unclassified	unclassified
member	824	-	-	-	-	-	Q3Z8K6	metabolism	Nucleotide transport and metabolism	34CK5	Catalyzes the oxidation of 5,10- methylenetetrahydrofolate to 5,10-methenyltetrahydrofolate and then the hydrolysis of 5,10-methenyltetrahydrofolate to 10- formyltetrahydrofolate	243164.DET0702	Bacteria	Chloroflexi	Dehalococcoidia	Dehalococcoidales	Dehalococcoidaceae	Dehalococcoides	Dehalococcoides mccartyi	unclassified	unclassified
member	824	-	-	-	-	-	Q3ZX43	metabolism	Nucleotide transport and metabolism	34CK5	Catalyzes the oxidation of 5,10- methylenetetrahydrofolate to 5,10-methenyltetrahydrofolate and then the hydrolysis of 5,10-methenyltetrahydrofolate to 10- formyltetrahydrofolate	255470.cbdbA656	Bacteria	Chloroflexi	Dehalococcoidia	Dehalococcoidales	Dehalococcoidaceae	Dehalococcoides	Dehalococcoides mccartyi	unclassified	unclassified
member	824	-	-	-	-	-	Q5LAX0	metabolism	Nucleotide transport and metabolism	4AN29	Catalyzes the oxidation of 5,10- methylenetetrahydrofolate to 5,10-methenyltetrahydrofolate and then the hydrolysis of 5,10-methenyltetrahydrofolate to 10- formyltetrahydrofolate	272559.BF9343_2972	Bacteria	Bacteroidetes	Bacteroidia	Bacteroidales	Bacteroidaceae	Bacteroides	Bacteroides fragilis	unclassified	unclassified
member	824	-	-	-	-	-	Q5LAX0	-	-	-	-	-	Bacteria	Bacteroidetes	Bacteroidia	Bacteroidales	Bacteroidaceae	Bacteroides	Bacteroides fragilis CAG:47	-	-
member	824	-	-	-	-	-	Q5LAX0	-	-	-	-	-	Bacteria	Bacteroidetes	Bacteroidia	Bacteroidales	Bacteroidaceae	Bacteroides	unclassified	-	-
member	824	-	-	-	-	-	Q64RB7	metabolism	Nucleotide transport and metabolism	4AN29	Catalyzes the oxidation of 5,10- methylenetetrahydrofolate to 5,10-methenyltetrahydrofolate and then the hydrolysis of 5,10-methenyltetrahydrofolate to 10- formyltetrahydrofolate	272559.BF9343_2972	Bacteria	Bacteroidetes	Bacteroidia	Bacteroidales	Bacteroidaceae	Bacteroides	Bacteroides fragilis	unclassified	unclassified
member	824	-	-	-	-	-	Q64RB7	-	-	-	-	-	Bacteria	Bacteroidetes	Bacteroidia	Bacteroidales	Bacteroidaceae	Bacteroides	Bacteroides fragilis CAG:47	-	-
member	824	-	-	-	-	-	Q64RB7	-	-	-	-	-	Bacteria	Bacteroidetes	Bacteroidia	Bacteroidales	Bacteroidaceae	Bacteroides	unclassified	-	-
member	824	-	-	-	-	-	Q7MVE9	metabolism	Nucleotide transport and metabolism	22X77	Catalyzes the oxidation of 5,10- methylenetetrahydrofolate to 5,10-methenyltetrahydrofolate and then the hydrolysis of 5,10-methenyltetrahydrofolate to 10- formyltetrahydrofolate	242619.PG_1116	Bacteria	Bacteroidetes	Bacteroidia	Bacteroidales	Porphyromonadaceae	Porphyromonas	Porphyromonas gingivalis	unclassified	unclassified
member	824	-	-	-	-	-	Q8A7B8	metabolism	Nucleotide transport and metabolism	4AN29	Catalyzes the oxidation of 5,10- methylenetetrahydrofolate to 5,10-methenyltetrahydrofolate and then the hydrolysis of 5,10-methenyltetrahydrofolate to 10- formyltetrahydrofolate	226186.BT_1607	Bacteria	Bacteroidetes	Bacteroidia	Bacteroidales	Bacteroidaceae	Bacteroides	Bacteroides thetaiotaomicron	unclassified	unclassified
member	824	-	-	-	-	-	Q8A7B8	-	-	-	-	-	Bacteria	Bacteroidetes	Bacteroidia	Bacteroidales	Bacteroidaceae	Bacteroides	unclassified	-	-
group	825	2	176	176	100.0	100.0	A5FRZ4;Q3ZZK9	metabolism	Nucleotide transport and metabolism	34D11	Catalyzes the specific phosphorylation of the 3-hydroxyl group of shikimic acid using ATP as a cosubstrate	255470.cbdbA428	Bacteria	Chloroflexi	Dehalococcoidia	Dehalococcoidales	Dehalococcoidaceae	Dehalococcoides	Dehalococcoides mccartyi	unclassified	unclassified	0.1	-	0.1	-	0.0	-	0.0	-	2/2	2/2	2/2	2/2	2/2	2/2	2/2	2/2	2/2	2/2	2/2	2/2	0/0	0/0
member	825	-	-	-	-	-	A5FRZ4	metabolism	Nucleotide transport and metabolism	34D11	Catalyzes the specific phosphorylation of the 3-hydroxyl group of shikimic acid using ATP as a cosubstrate	255470.cbdbA428	Bacteria	Chloroflexi	Dehalococcoidia	Dehalococcoidales	Dehalococcoidaceae	Dehalococcoides	Dehalococcoides mccartyi	unclassified	unclassified
member	825	-	-	-	-	-	Q3ZZK9	metabolism	Nucleotide transport and metabolism	34D11	Catalyzes the specific phosphorylation of the 3-hydroxyl group of shikimic acid using ATP as a cosubstrate	255470.cbdbA428	Bacteria	Chloroflexi	Dehalococcoidia	Dehalococcoidales	Dehalococcoidaceae	Dehalococcoides	Dehalococcoides mccartyi	unclassified	unclassified
group	826	3	159	159	93.71	99.37	A5FSN4;Q3ZA11;Q3ZWQ5	metabolism	Nucleotide transport and metabolism	34CR7	Reversibly transfers an adenylyl group from ATP to 4'- phosphopantetheine, yielding dephospho-CoA (dPCoA) and pyrophosphate	255470.cbdbA197	Bacteria	Chloroflexi	Dehalococcoidia	Dehalococcoidales	Dehalococcoidaceae	Dehalococcoides	Dehalococcoides mccartyi	unclassified	unclassified	0.1	-	0.1	-	0.0	-	0.0	-	3/3	3/3	3/3	3/3	2/3	3/3	3/3	3/3	3/3	3/3	3/3	3/3	0/0	0/0
member	826	-	-	-	-	-	A5FSN4	metabolism	Nucleotide transport and metabolism	34CR7	Reversibly transfers an adenylyl group from ATP to 4'- phosphopantetheine, yielding dephospho-CoA (dPCoA) and pyrophosphate	255470.cbdbA197	Bacteria	Chloroflexi	Dehalococcoidia	Dehalococcoidales	Dehalococcoidaceae	Dehalococcoides	Dehalococcoides mccartyi	unclassified	unclassified
member	826	-	-	-	-	-	Q3ZA11	metabolism	Nucleotide transport and metabolism	34CR7	Reversibly transfers an adenylyl group from ATP to 4'- phosphopantetheine, yielding dephospho-CoA (dPCoA) and pyrophosphate	243164.DET0190	Bacteria	Chloroflexi	Dehalococcoidia	Dehalococcoidales	Dehalococcoidaceae	Dehalococcoides	Dehalococcoides mccartyi	unclassified	unclassified
member	826	-	-	-	-	-	Q3ZWQ5	metabolism	Nucleotide transport and metabolism	34CR7	Reversibly transfers an adenylyl group from ATP to 4'- phosphopantetheine, yielding dephospho-CoA (dPCoA) and pyrophosphate	255470.cbdbA197	Bacteria	Chloroflexi	Dehalococcoidia	Dehalococcoidales	Dehalococcoidaceae	Dehalococcoides	Dehalococcoides mccartyi	unclassified	unclassified
group	827	3	392	392	93.88	98.98	A5FSU3;Q3ZAE2;Q3ZWC1	metabolism	Nucleotide transport and metabolism	34D2Q	Catalyzes the base-exchange of a guanine (G) residue with the queuine precursor 7-aminomethyl-7-deazaguanine (PreQ1) at position 34 (anticodon wobble position) in tRNAs with GU(N) anticodons (tRNA-Asp, -Asn, -His and -Tyr). Catalysis occurs through a double-displacement mechanism. The nucleophile active site attacks the C1' of nucleotide 34 to detach the guanine base from the RNA, forming a covalent enzyme-RNA intermediate. The proton acceptor active site deprotonates the incoming PreQ1, allowing a nucleophilic attack on the C1' of the ribose to form the product. After dissociation, two additional enzymatic reactions on the tRNA convert PreQ1 to queuine (Q), resulting in the hypermodified nucleoside queuosine (7-(((4,5-cis-dihydroxy-2- cyclopenten-1-yl)amino)methyl)-7-deazaguanosine)	255470.cbdbA68	Bacteria	Chloroflexi	Dehalococcoidia	Dehalococcoidales	Dehalococcoidaceae	Dehalococcoides	Dehalococcoides mccartyi	unclassified	unclassified	0.1	-	0.1	-	0.0	-	0.0	-	3/3	3/3	3/3	3/3	2/3	3/3	3/3	3/3	3/3	3/3	3/3	3/3	0/0	0/0
member	827	-	-	-	-	-	A5FSU3	metabolism	Nucleotide transport and metabolism	34D2Q	Catalyzes the base-exchange of a guanine (G) residue with the queuine precursor 7-aminomethyl-7-deazaguanine (PreQ1) at position 34 (anticodon wobble position) in tRNAs with GU(N) anticodons (tRNA-Asp, -Asn, -His and -Tyr). Catalysis occurs through a double-displacement mechanism. The nucleophile active site attacks the C1' of nucleotide 34 to detach the guanine base from the RNA, forming a covalent enzyme-RNA intermediate. The proton acceptor active site deprotonates the incoming PreQ1, allowing a nucleophilic attack on the C1' of the ribose to form the product. After dissociation, two additional enzymatic reactions on the tRNA convert PreQ1 to queuine (Q), resulting in the hypermodified nucleoside queuosine (7-(((4,5-cis-dihydroxy-2- cyclopenten-1-yl)amino)methyl)-7-deazaguanosine)	255470.cbdbA68	Bacteria	Chloroflexi	Dehalococcoidia	Dehalococcoidales	Dehalococcoidaceae	Dehalococcoides	Dehalococcoides mccartyi	unclassified	unclassified
member	827	-	-	-	-	-	Q3ZAE2	metabolism	Nucleotide transport and metabolism	34D2Q	Catalyzes the base-exchange of a guanine (G) residue with the queuine precursor 7-aminomethyl-7-deazaguanine (PreQ1) at position 34 (anticodon wobble position) in tRNAs with GU(N) anticodons (tRNA-Asp, -Asn, -His and -Tyr). Catalysis occurs through a double-displacement mechanism. The nucleophile active site attacks the C1' of nucleotide 34 to detach the guanine base from the RNA, forming a covalent enzyme-RNA intermediate. The proton acceptor active site deprotonates the incoming PreQ1, allowing a nucleophilic attack on the C1' of the ribose to form the product. After dissociation, two additional enzymatic reactions on the tRNA convert PreQ1 to queuine (Q), resulting in the hypermodified nucleoside queuosine (7-(((4,5-cis-dihydroxy-2- cyclopenten-1-yl)amino)methyl)-7-deazaguanosine)	243164.DET0052	Bacteria	Chloroflexi	Dehalococcoidia	Dehalococcoidales	Dehalococcoidaceae	Dehalococcoides	Dehalococcoides mccartyi	unclassified	unclassified
member	827	-	-	-	-	-	Q3ZWC1	metabolism	Nucleotide transport and metabolism	34D2Q	Catalyzes the base-exchange of a guanine (G) residue with the queuine precursor 7-aminomethyl-7-deazaguanine (PreQ1) at position 34 (anticodon wobble position) in tRNAs with GU(N) anticodons (tRNA-Asp, -Asn, -His and -Tyr). Catalysis occurs through a double-displacement mechanism. The nucleophile active site attacks the C1' of nucleotide 34 to detach the guanine base from the RNA, forming a covalent enzyme-RNA intermediate. The proton acceptor active site deprotonates the incoming PreQ1, allowing a nucleophilic attack on the C1' of the ribose to form the product. After dissociation, two additional enzymatic reactions on the tRNA convert PreQ1 to queuine (Q), resulting in the hypermodified nucleoside queuosine (7-(((4,5-cis-dihydroxy-2- cyclopenten-1-yl)amino)methyl)-7-deazaguanosine)	255470.cbdbA68	Bacteria	Chloroflexi	Dehalococcoidia	Dehalococcoidales	Dehalococcoidaceae	Dehalococcoides	Dehalococcoides mccartyi	unclassified	unclassified
group	828	1	-	-	-	-	A5FUH7	metabolism	Nucleotide transport and metabolism	2JSDW	Belongs to the cytidylate kinase family. Type 1 subfamily	349163.Acry_0030	Bacteria	Proteobacteria	Alphaproteobacteria	Rhodospirillales	Acetobacteraceae	Acidiphilium	various	unclassified	unclassified	0.1	-	0.1	-	0.0	-	0.0	-	1/1	1/1	1/1	1/1	1/1	1/1	1/1	1/1	1/1	1/1	1/1	1/1	0/0	0/0
member	828	-	-	-	-	-	A5FUH7	metabolism	Nucleotide transport and metabolism	2JSDW	Belongs to the cytidylate kinase family. Type 1 subfamily	349163.Acry_0030	Bacteria	Proteobacteria	Alphaproteobacteria	Rhodospirillales	Acetobacteraceae	Acidiphilium	Acidiphilium cryptum	unclassified	unclassified
member	828	-	-	-	-	-	A5FUH7	-	-	-	-	-	Bacteria	Proteobacteria	Alphaproteobacteria	Rhodospirillales	Acetobacteraceae	Acidiphilium	Acidiphilium sp. JA12-A1	-	-
member	828	-	-	-	-	-	A5FUH7	-	-	-	-	-	Bacteria	Proteobacteria	Alphaproteobacteria	Rhodospirillales	Acetobacteraceae	Acidiphilium	unclassified	-	-
group	829	1	-	-	-	-	A5FUH8	metabolism	Amino acid transport and metabolism	2JPAD	Catalyzes the transfer of the enolpyruvyl moiety of phosphoenolpyruvate (PEP) to the 5-hydroxyl of shikimate-3- phosphate (S3P) to produce enolpyruvyl shikimate-3-phosphate and inorganic phosphate	349163.Acry_0031	Bacteria	Proteobacteria	Alphaproteobacteria	Rhodospirillales	Acetobacteraceae	Acidiphilium	various	unclassified	unclassified	0.1	-	0.1	-	0.0	-	0.0	-	1/1	1/1	1/1	1/1	1/1	1/1	1/1	1/1	1/1	1/1	1/1	1/1	0/0	0/0
member	829	-	-	-	-	-	A5FUH8	metabolism	Amino acid transport and metabolism	2JPAD	Catalyzes the transfer of the enolpyruvyl moiety of phosphoenolpyruvate (PEP) to the 5-hydroxyl of shikimate-3- phosphate (S3P) to produce enolpyruvyl shikimate-3-phosphate and inorganic phosphate	349163.Acry_0031	Bacteria	Proteobacteria	Alphaproteobacteria	Rhodospirillales	Acetobacteraceae	Acidiphilium	Acidiphilium cryptum	unclassified	unclassified
member	829	-	-	-	-	-	A5FUH8	-	-	-	-	-	Bacteria	Proteobacteria	Alphaproteobacteria	Rhodospirillales	Acetobacteraceae	Acidiphilium	Acidiphilium sp. JA12-A1	-	-
member	829	-	-	-	-	-	A5FUH8	-	-	-	-	-	Bacteria	Proteobacteria	Alphaproteobacteria	Rhodospirillales	Acetobacteraceae	Acidiphilium	Acidiphilium sp. PM	-	-
member	829	-	-	-	-	-	A5FUH8	-	-	-	-	-	Bacteria	Proteobacteria	Alphaproteobacteria	Rhodospirillales	Acetobacteraceae	Acidiphilium	unclassified	-	-
group	830	6	581	595	46.91	98.86	A5G3L5;A6LNG3;B5EIV1;B5YDT0;C6E3W7;Q112K0	information storage and processing	Translation, ribosomal structure and biogenesis	various	Aspartyl-tRNA synthetase with relaxed tRNA specificity since it is able to aspartylate not only its cognate tRNA(Asp) but also tRNA(Asn). Reaction proceeds in two steps L-aspartate is first activated by ATP to form Asp-AMP and then transferred to the acceptor end of tRNA(Asp Asn)	various	Bacteria	Proteobacteria	Deltaproteobacteria	Desulfuromonadales	Geobacteraceae	various	various	unclassified	unclassified	0.1	-	0.1	-	0.0	-	0.0	-	6/6	6/6	(2)/6	4/6	(1)/6	6/6	3/6	3/6	3/6	3/6	(1)/6	(1)/6	0/0	0/0
member	830	-	-	-	-	-	A5G3L5	information storage and processing	Translation, ribosomal structure and biogenesis	43TTN	Aspartyl-tRNA synthetase with relaxed tRNA specificity since it is able to aspartylate not only its cognate tRNA(Asp) but also tRNA(Asn). Reaction proceeds in two steps L-aspartate is first activated by ATP to form Asp-AMP and then transferred to the acceptor end of tRNA(Asp Asn)	316067.Geob_2661	Bacteria	Proteobacteria	Deltaproteobacteria	Desulfuromonadales	Geobacteraceae	Geotalea	Geotalea uraniireducens	unclassified	unclassified
member	830	-	-	-	-	-	A6LNG3	information storage and processing	Translation, ribosomal structure and biogenesis	2GC0H	Catalyzes the attachment of L-aspartate to tRNA(Asp) in a two-step reaction L-aspartate is first activated by ATP to form Asp-AMP and then transferred to the acceptor end of tRNA(Asp)	391009.Tmel_1620	Bacteria	Thermotogae	Thermotogae	Thermotogales	Fervidobacteriaceae	Thermosipho	Thermosipho melanesiensis	unclassified	unclassified
member	830	-	-	-	-	-	B5EIV1	information storage and processing	Translation, ribosomal structure and biogenesis	2WJEV	Aspartyl-tRNA synthetase with relaxed tRNA specificity since it is able to aspartylate not only its cognate tRNA(Asp) but also tRNA(Asn). Reaction proceeds in two steps L-aspartate is first activated by ATP to form Asp-AMP and then transferred to the acceptor end of tRNA(Asp Asn)	404380.Gbem_2903	Bacteria	Proteobacteria	Deltaproteobacteria	Desulfuromonadales	Geobacteraceae	Citrifermentans	Citrifermentans bemidjiense	unclassified	unclassified
member	830	-	-	-	-	-	B5YDT0	information storage and processing	Translation, ribosomal structure and biogenesis	COG0173	aspartate-tRNA(Asn) ligase activity	309799.DICTH_0824	Bacteria	Dictyoglomi	Dictyoglomia	Dictyoglomales	Dictyoglomaceae	Dictyoglomus	Dictyoglomus thermophilum	unclassified	unclassified
member	830	-	-	-	-	-	C6E3W7	information storage and processing	Translation, ribosomal structure and biogenesis	2WJEV	Aspartyl-tRNA synthetase with relaxed tRNA specificity since it is able to aspartylate not only its cognate tRNA(Asp) but also tRNA(Asn). Reaction proceeds in two steps L-aspartate is first activated by ATP to form Asp-AMP and then transferred to the acceptor end of tRNA(Asp Asn)	443144.GM21_1322	Bacteria	Proteobacteria	Deltaproteobacteria	Desulfuromonadales	Geobacteraceae	Geobacter	Geobacter sp. M21	unclassified	unclassified
member	830	-	-	-	-	-	Q112K0	information storage and processing	Translation, ribosomal structure and biogenesis	1H8VJ	Aspartyl-tRNA synthetase with relaxed tRNA specificity since it is able to aspartylate not only its cognate tRNA(Asp) but also tRNA(Asn). Reaction proceeds in two steps L-aspartate is first activated by ATP to form Asp-AMP and then transferred to the acceptor end of tRNA(Asp Asn)	203124.Tery_2354	Bacteria	Cyanobacteria	unclassified	Oscillatoriales	Microcoleaceae	Trichodesmium	Trichodesmium erythraeum	unclassified	unclassified
group	831	4	191	194	73.2	85.05	A5G7R5;B9M5U5;Q39RR0;Q74FE6	information storage and processing	Translation, ribosomal structure and biogenesis	43UUF	The natural substrate for this enzyme may be peptidyl- tRNAs which drop off the ribosome during protein synthesis	316067.Geob_1568	Bacteria	Proteobacteria	Deltaproteobacteria	Desulfuromonadales	Geobacteraceae	various	various	unclassified	unclassified	0.1	-	0.1	-	0.0	-	0.0	-	4/4	4/4	4/4	4/4	2/4	4/4	4/4	4/4	4/4	4/4	2/4	(1)/4	0/0	0/0
member	831	-	-	-	-	-	A5G7R5	information storage and processing	Translation, ribosomal structure and biogenesis	43UUF	The natural substrate for this enzyme may be peptidyl- tRNAs which drop off the ribosome during protein synthesis	316067.Geob_1568	Bacteria	Proteobacteria	Deltaproteobacteria	Desulfuromonadales	Geobacteraceae	Geotalea	Geotalea uraniireducens	unclassified	unclassified
member	831	-	-	-	-	-	B9M5U5	information storage and processing	Translation, ribosomal structure and biogenesis	43UUF	The natural substrate for this enzyme may be peptidyl- tRNAs which drop off the ribosome during protein synthesis	316067.Geob_1568	Bacteria	Proteobacteria	Deltaproteobacteria	Desulfuromonadales	Geobacteraceae	Geotalea	Geotalea daltonii	unclassified	unclassified
member	831	-	-	-	-	-	Q39RR0	information storage and processing	Translation, ribosomal structure and biogenesis	43UUF	The natural substrate for this enzyme may be peptidyl- tRNAs which drop off the ribosome during protein synthesis	269799.Gmet_2846	Bacteria	Proteobacteria	Deltaproteobacteria	Desulfuromonadales	Geobacteraceae	Geobacter	Geobacter metallireducens	unclassified	unclassified
member	831	-	-	-	-	-	Q74FE6	information storage and processing	Translation, ribosomal structure and biogenesis	43UUF	The natural substrate for this enzyme may be peptidyl- tRNAs which drop off the ribosome during protein synthesis	243231.GSU0663	Bacteria	Proteobacteria	Deltaproteobacteria	Desulfuromonadales	Geobacteraceae	Geobacter	Geobacter sulfurreducens	unclassified	unclassified
group	832	3	470	470	95.96	97.23	A5G9D8;B9LZ84;Q39Q56	metabolism	Nucleotide transport and metabolism	43TRP	Produces ATP from ADP in the presence of a proton gradient across the membrane. The catalytic sites are hosted primarily by the beta subunits	316067.Geob_0447	Bacteria	Proteobacteria	Deltaproteobacteria	Desulfuromonadales	Geobacteraceae	Geotalea	various	unclassified	unclassified	0.1	-	0.1	-	0.0	-	0.0	-	3/3	3/3	3/3	3/3	2/3	3/3	3/3	3/3	3/3	3/3	2/3	(1)/3	0/0	0/0
member	832	-	-	-	-	-	A5G9D8	metabolism	Nucleotide transport and metabolism	43TRP	Produces ATP from ADP in the presence of a proton gradient across the membrane. The catalytic sites are hosted primarily by the beta subunits	316067.Geob_0447	Bacteria	Proteobacteria	Deltaproteobacteria	Desulfuromonadales	Geobacteraceae	Geotalea	Geotalea uraniireducens	unclassified	unclassified
member	832	-	-	-	-	-	B9LZ84	metabolism	Nucleotide transport and metabolism	43TRP	Produces ATP from ADP in the presence of a proton gradient across the membrane. The catalytic sites are hosted primarily by the beta subunits	316067.Geob_0447	Bacteria	Proteobacteria	Deltaproteobacteria	Desulfuromonadales	Geobacteraceae	Geotalea	Geotalea daltonii	unclassified	unclassified
member	832	-	-	-	-	-	Q39Q56	metabolism	Nucleotide transport and metabolism	43TRP	Produces ATP from ADP in the presence of a proton gradient across the membrane. The catalytic sites are hosted primarily by the beta subunits	269799.Gmet_3406	Bacteria	Proteobacteria	Deltaproteobacteria	Desulfuromonadales	Geobacteraceae	Geobacter	Geobacter metallireducens	unclassified	unclassified
group	833	1	-	-	-	-	A5GDL4	cellular processes and signaling	Cell wall/membrane/envelope biogenesis	2WIMV	Catalyzes the last two sequential reactions in the de novo biosynthetic pathway for UDP-N-acetylglucosamine (UDP- GlcNAc). The C-terminal domain catalyzes the transfer of acetyl group from acetyl coenzyme A to glucosamine-1-phosphate (GlcN-1-P) to produce N-acetylglucosamine-1-phosphate (GlcNAc-1-P), which is converted into UDP-GlcNAc by the transfer of uridine 5- monophosphate (from uridine 5-triphosphate), a reaction catalyzed by the N-terminal domain	316067.Geob_3683	Bacteria	Proteobacteria	Deltaproteobacteria	Desulfuromonadales	Geobacteraceae	Geotalea	Geotalea uraniireducens	unclassified	unclassified	0.1	-	0.1	-	0.0	-	0.0	-	1/1	1/1	1/1	1/1	1/1	1/1	1/1	1/1	1/1	1/1	1/1	1/1	0/0	0/0
member	833	-	-	-	-	-	A5GDL4	cellular processes and signaling	Cell wall/membrane/envelope biogenesis	2WIMV	Catalyzes the last two sequential reactions in the de novo biosynthetic pathway for UDP-N-acetylglucosamine (UDP- GlcNAc). The C-terminal domain catalyzes the transfer of acetyl group from acetyl coenzyme A to glucosamine-1-phosphate (GlcN-1-P) to produce N-acetylglucosamine-1-phosphate (GlcNAc-1-P), which is converted into UDP-GlcNAc by the transfer of uridine 5- monophosphate (from uridine 5-triphosphate), a reaction catalyzed by the N-terminal domain	316067.Geob_3683	Bacteria	Proteobacteria	Deltaproteobacteria	Desulfuromonadales	Geobacteraceae	Geotalea	Geotalea uraniireducens	unclassified	unclassified
group	834	1	-	-	-	-	A5GFW5	cellular processes and signaling	Signal transduction mechanisms	4J3J0	Cas scaffolding protein family member	9823.ENSSSCP00000007986	Eukaryota	Chordata	Mammalia	Artiodactyla	Suidae	Sus	Sus scrofa	unclassified	unclassified	0.1	-	0.1	-	0.0	-	0.0	-	1/1	1/1	1/1	1/1	1/1	1/1	1/1	1/1	1/1	1/1	1/1	1/1	0/0	0/0
member	834	-	-	-	-	-	A5GFW5	cellular processes and signaling	Signal transduction mechanisms	4J3J0	Cas scaffolding protein family member	9823.ENSSSCP00000007986	Eukaryota	Chordata	Mammalia	Artiodactyla	Suidae	Sus	Sus scrofa	unclassified	unclassified
group	835	1	-	-	-	-	A5GIF7	various	various	1GYKF	Catalyzes the conversion of 1-hydroxy-2-methyl-2-(E)- butenyl 4-diphosphate (HMBPP) into a mixture of isopentenyl diphosphate (IPP) and dimethylallyl diphosphate (DMAPP). Acts in the terminal step of the DOXP MEP pathway for isoprenoid precursor biosynthesis	32051.SynWH7803_0296	Bacteria	various	various	various	various	various	various	unclassified	unclassified	0.1	-	0.1	-	0.0	-	0.0	-	1/1	1/1	1/1	1/1	1/1	1/1	1/1	1/1	1/1	1/1	1/1	1/1	0/0	0/0
member	835	-	-	-	-	-	A5GIF7	cellular processes and signaling	Cell wall/membrane/envelope biogenesis	1GYKF	Catalyzes the conversion of 1-hydroxy-2-methyl-2-(E)- butenyl 4-diphosphate (HMBPP) into a mixture of isopentenyl diphosphate (IPP) and dimethylallyl diphosphate (DMAPP). Acts in the terminal step of the DOXP MEP pathway for isoprenoid precursor biosynthesis	32051.SynWH7803_0296	Bacteria	Cyanobacteria	unclassified	Synechococcales	Synechococcaceae	Synechococcus	Synechococcus sp. WH 7803	unclassified	unclassified
member	835	-	-	-	-	-	A5GIF7	metabolism	Lipid transport and metabolism	1GYKF	Catalyzes the conversion of 1-hydroxy-2-methyl-2-(E)- butenyl 4-diphosphate (HMBPP) into a mixture of isopentenyl diphosphate (IPP) and dimethylallyl diphosphate (DMAPP). Acts in the terminal step of the DOXP MEP pathway for isoprenoid precursor biosynthesis	32051.SynWH7803_0296	Bacteria	Proteobacteria	Gammaproteobacteria	Pseudomonadales	Pseudomonadaceae	Pseudomonas	Pseudomonas sp. HMWF031	-	-
group	836	1	-	-	-	-	A5GPD2	information storage and processing	Translation, ribosomal structure and biogenesis	1H0IM	Forms part of the ribosomal stalk which helps the ribosome interact with GTP-bound translation factors. Is thus essential for accurate translation	32051.SynWH7803_2371	Bacteria	various	various	various	various	various	various	unclassified	unclassified	0.1	-	0.1	-	0.0	-	0.0	-	1/1	1/1	1/1	1/1	1/1	1/1	1/1	1/1	1/1	1/1	1/1	1/1	0/0	0/0
member	836	-	-	-	-	-	A5GPD2	information storage and processing	Translation, ribosomal structure and biogenesis	1H0IM	Forms part of the ribosomal stalk which helps the ribosome interact with GTP-bound translation factors. Is thus essential for accurate translation	32051.SynWH7803_2371	Bacteria	Cyanobacteria	unclassified	Synechococcales	Synechococcaceae	Synechococcus	Synechococcus sp. PROS-7-1	unclassified	unclassified
member	836	-	-	-	-	-	A5GPD2	-	-	-	-	-	Bacteria	Cyanobacteria	unclassified	Synechococcales	Synechococcaceae	Synechococcus	Synechococcus sp. WH 7803	-	-
member	836	-	-	-	-	-	A5GPD2	-	-	-	-	-	Bacteria	Proteobacteria	Gammaproteobacteria	Pseudomonadales	Pseudomonadaceae	Pseudomonas	Pseudomonas sp. HMWF031	-	-
group	837	1	-	-	-	-	A5GQ58	information storage and processing	Translation, ribosomal structure and biogenesis	1GZ4B	Belongs to the class-II aminoacyl-tRNA synthetase family	316278.SynRCC307_0114	Bacteria	Cyanobacteria	unclassified	various	various	various	various	unclassified	unclassified	0.1	-	0.1	-	0.0	-	0.0	-	1/1	1/1	1/1	1/1	1/1	1/1	1/1	1/1	1/1	1/1	1/1	1/1	0/0	0/0
member	837	-	-	-	-	-	A5GQ58	information storage and processing	Translation, ribosomal structure and biogenesis	1GZ4B	Belongs to the class-II aminoacyl-tRNA synthetase family	316278.SynRCC307_0114	Bacteria	Cyanobacteria	unclassified	Synechococcales	Synechococcaceae	Synechococcus	Synechococcus sp. RCC307	unclassified	unclassified
group	838	1	-	-	-	-	A5GUN8	poorly characterized	Function unknown	1GYDP	Seems to be required for the assembly of the photosystem I complex	316278.SynRCC307_1694	Bacteria	Cyanobacteria	unclassified	various	various	various	various	unclassified	unclassified	0.1	-	0.1	-	0.0	-	0.0	-	1/1	1/1	1/1	1/1	1/1	1/1	1/1	1/1	1/1	1/1	1/1	1/1	0/0	0/0
member	838	-	-	-	-	-	A5GUN8	poorly characterized	Function unknown	1GYDP	Seems to be required for the assembly of the photosystem I complex	316278.SynRCC307_1694	Bacteria	Cyanobacteria	unclassified	Synechococcales	Synechococcaceae	Synechococcus	Synechococcus sp. Minos11	unclassified	unclassified
member	838	-	-	-	-	-	A5GUN8	-	-	-	-	-	Bacteria	Cyanobacteria	unclassified	Synechococcales	Synechococcaceae	Synechococcus	Synechococcus sp. RCC307	-	-
```
