## Supplementary material for "A metaproteomics-based meta study of samples from patients with inflammatory bowel disease identifies potential markers for diagnosis and therapy monitoring": SupplementaryFile3.txt (part 130 of 297)

```
group	839	2	121	127	59.84	59.84	A5GVY1;A9B434	information storage and processing	Translation, ribosomal structure and biogenesis	various	Located at the top of the head of the 30S subunit, it contacts several helices of the 16S rRNA. In the 70S ribosome it contacts the 23S rRNA (bridge B1a) and protein L5 of the 50S subunit (bridge B1b), connecting the 2 subunits	various	Bacteria	various	various	various	various	various	various	unclassified	unclassified	0.1	-	0.1	-	0.0	-	0.0	-	2/2	2/2	1/2	2/2	1/2	2/2	1/2	1/2	1/2	1/2	1/2	1/2	0/0	0/0
member	839	-	-	-	-	-	A5GVY1	information storage and processing	Translation, ribosomal structure and biogenesis	1H0G2	Located at the top of the head of the 30S subunit, it contacts several helices of the 16S rRNA. In the 70S ribosome it contacts the 23S rRNA (bridge B1a) and protein L5 of the 50S subunit (bridge B1b), connecting the 2 subunits	316278.SynRCC307_2137	Bacteria	Cyanobacteria	unclassified	Synechococcales	Synechococcaceae	Synechococcus	Synechococcus sp. MED-G67	unclassified	unclassified
member	839	-	-	-	-	-	A5GVY1	-	-	-	-	-	Bacteria	Cyanobacteria	unclassified	Synechococcales	Synechococcaceae	Synechococcus	Synechococcus sp. Minos11	-	-
member	839	-	-	-	-	-	A5GVY1	-	-	-	-	-	Bacteria	Cyanobacteria	unclassified	Synechococcales	Synechococcaceae	Synechococcus	Synechococcus sp. RCC307	-	-
member	839	-	-	-	-	-	A5GVY1	-	-	-	-	-	Bacteria	Cyanobacteria	unclassified	Synechococcales	Synechococcaceae	Synechococcus	Synechococcus sp. TMED185	-	-
member	839	-	-	-	-	-	A9B434	information storage and processing	Translation, ribosomal structure and biogenesis	375NY	Located at the top of the head of the 30S subunit, it contacts several helices of the 16S rRNA. In the 70S ribosome it contacts the 23S rRNA (bridge B1a) and protein L5 of the 50S subunit (bridge B1b), connecting the 2 subunits	316274.Haur_4937	Bacteria	Chloroflexi	Chloroflexia	Herpetosiphonales	Herpetosiphonaceae	Herpetosiphon	Herpetosiphon aurantiacus	unclassified	unclassified
group	840	1	-	-	-	-	A5GZW8	metabolism	Energy production and conversion	4J563	Succinate dehydrogenase ubiquinone cytochrome b small subunit	9823.ENSSSCP00000015958	Eukaryota	Chordata	Mammalia	Artiodactyla	Suidae	Sus	Sus scrofa	unclassified	unclassified	0.1	-	0.1	-	0.0	-	0.0	-	1/1	1/1	1/1	1/1	1/1	1/1	1/1	1/1	1/1	1/1	1/1	1/1	0/0	0/0
member	840	-	-	-	-	-	A5GZW8	metabolism	Energy production and conversion	4J563	Succinate dehydrogenase ubiquinone cytochrome b small subunit	9823.ENSSSCP00000015958	Eukaryota	Chordata	Mammalia	Artiodactyla	Suidae	Sus	Sus scrofa	unclassified	unclassified
group	841	2	380	380	98.95	98.95	A5HII1;P00785	cellular processes and signaling	Posttranslational modification, protein turnover, chaperones	3G8BZ	Belongs to the peptidase C1 family	2711.XP_006473275.1	Eukaryota	Streptophyta	Magnoliopsida	Ericales	Actinidiaceae	Actinidia	various	unclassified	unclassified	0.1	-	0.1	-	0.0	-	0.0	-	2/2	2/2	2/2	2/2	2/2	2/2	2/2	2/2	2/2	2/2	2/2	1/2	0/0	0/0
member	841	-	-	-	-	-	A5HII1	cellular processes and signaling	Posttranslational modification, protein turnover, chaperones	3G8BZ	Belongs to the peptidase C1 family	2711.XP_006473275.1	Eukaryota	Streptophyta	Magnoliopsida	Ericales	Actinidiaceae	Actinidia	Actinidia deliciosa	unclassified	unclassified
member	841	-	-	-	-	-	P00785	cellular processes and signaling	Posttranslational modification, protein turnover, chaperones	3G8BZ	Belongs to the peptidase C1 family	2711.XP_006473275.1	Eukaryota	Streptophyta	Magnoliopsida	Ericales	Actinidiaceae	Actinidia	Actinidia chinensis	unclassified	unclassified
group	842	6	263	263	96.96	100.0	A5HYZ4;A7FPT1;A7GAL1;B1IEG7;B1KV13;C3L062	metabolism	Coenzyme transport and metabolism	36DY6	Catalyzes the phosphorylation of the hydroxyl group of 4-methyl-5-beta-hydroxyethylthiazole (THZ)	445335.CBN_0481	Bacteria	Firmicutes	Clostridia	Eubacteriales	Clostridiaceae	Clostridium	Clostridium botulinum	unclassified	unclassified	0.1	-	0.1	-	0.0	-	0.0	-	6/6	6/6	6/6	6/6	6/6	6/6	6/6	6/6	6/6	6/6	6/6	6/6	0/0	0/0
member	842	-	-	-	-	-	A5HYZ4	metabolism	Coenzyme transport and metabolism	36DY6	Catalyzes the phosphorylation of the hydroxyl group of 4-methyl-5-beta-hydroxyethylthiazole (THZ)	445335.CBN_0481	Bacteria	Firmicutes	Clostridia	Eubacteriales	Clostridiaceae	Clostridium	Clostridium botulinum	unclassified	unclassified
member	842	-	-	-	-	-	A7FPT1	metabolism	Coenzyme transport and metabolism	36DY6	Catalyzes the phosphorylation of the hydroxyl group of 4-methyl-5-beta-hydroxyethylthiazole (THZ)	445335.CBN_0481	Bacteria	Firmicutes	Clostridia	Eubacteriales	Clostridiaceae	Clostridium	Clostridium botulinum	unclassified	unclassified
member	842	-	-	-	-	-	A7GAL1	metabolism	Coenzyme transport and metabolism	36DY6	Catalyzes the phosphorylation of the hydroxyl group of 4-methyl-5-beta-hydroxyethylthiazole (THZ)	445335.CBN_0481	Bacteria	Firmicutes	Clostridia	Eubacteriales	Clostridiaceae	Clostridium	Clostridium botulinum	unclassified	unclassified
member	842	-	-	-	-	-	B1IEG7	metabolism	Coenzyme transport and metabolism	36DY6	Catalyzes the phosphorylation of the hydroxyl group of 4-methyl-5-beta-hydroxyethylthiazole (THZ)	445335.CBN_0481	Bacteria	Firmicutes	Clostridia	Eubacteriales	Clostridiaceae	Clostridium	Clostridium botulinum	unclassified	unclassified
member	842	-	-	-	-	-	B1KV13	metabolism	Coenzyme transport and metabolism	36DY6	Catalyzes the phosphorylation of the hydroxyl group of 4-methyl-5-beta-hydroxyethylthiazole (THZ)	445335.CBN_0481	Bacteria	Firmicutes	Clostridia	Eubacteriales	Clostridiaceae	Clostridium	Clostridium botulinum	unclassified	unclassified
member	842	-	-	-	-	-	C3L062	metabolism	Coenzyme transport and metabolism	36DY6	Catalyzes the phosphorylation of the hydroxyl group of 4-methyl-5-beta-hydroxyethylthiazole (THZ)	445335.CBN_0481	Bacteria	Firmicutes	Clostridia	Eubacteriales	Clostridiaceae	Clostridium	Clostridium botulinum	unclassified	unclassified
group	843	9	493	493	92.29	100.0	A5I0A5;A7FSG1;A7GBV6;B1IHC4;B1KY08;C1FVB2;C3L2K4;HG5030366;HG5030456	metabolism	Coenzyme transport and metabolism	36DBM	Catalyzes amidations at positions B, D, E, and G on adenosylcobyrinic A,C-diamide. NH(2) groups are provided by glutamine, and one molecule of ATP is hydrogenolyzed for each amidation	536232.CLM_1061	Bacteria	Firmicutes	Clostridia	Eubacteriales	Clostridiaceae	Clostridium	Clostridium botulinum	unclassified	unclassified	0.1	-	0.1	-	0.0	-	0.0	-	9/9	9/9	9/9	9/9	7/9	9/9	9/9	9/9	9/9	9/9	9/9	9/9	0/0	0/0
member	843	-	-	-	-	-	A5I0A5	metabolism	Coenzyme transport and metabolism	36DBM	Catalyzes amidations at positions B, D, E, and G on adenosylcobyrinic A,C-diamide. NH(2) groups are provided by glutamine, and one molecule of ATP is hydrogenolyzed for each amidation	536232.CLM_1061	Bacteria	Firmicutes	Clostridia	Eubacteriales	Clostridiaceae	Clostridium	Clostridium botulinum	unclassified	unclassified
member	843	-	-	-	-	-	A7FSG1	metabolism	Coenzyme transport and metabolism	36DBM	Catalyzes amidations at positions B, D, E, and G on adenosylcobyrinic A,C-diamide. NH(2) groups are provided by glutamine, and one molecule of ATP is hydrogenolyzed for each amidation	536232.CLM_1061	Bacteria	Firmicutes	Clostridia	Eubacteriales	Clostridiaceae	Clostridium	Clostridium botulinum	unclassified	unclassified
member	843	-	-	-	-	-	A7GBV6	metabolism	Coenzyme transport and metabolism	36DBM	Catalyzes amidations at positions B, D, E, and G on adenosylcobyrinic A,C-diamide. NH(2) groups are provided by glutamine, and one molecule of ATP is hydrogenolyzed for each amidation	445335.CBN_0976	Bacteria	Firmicutes	Clostridia	Eubacteriales	Clostridiaceae	Clostridium	Clostridium botulinum	unclassified	unclassified
member	843	-	-	-	-	-	B1IHC4	metabolism	Coenzyme transport and metabolism	36DBM	Catalyzes amidations at positions B, D, E, and G on adenosylcobyrinic A,C-diamide. NH(2) groups are provided by glutamine, and one molecule of ATP is hydrogenolyzed for each amidation	536232.CLM_1061	Bacteria	Firmicutes	Clostridia	Eubacteriales	Clostridiaceae	Clostridium	Clostridium botulinum	unclassified	unclassified
member	843	-	-	-	-	-	B1KY08	metabolism	Coenzyme transport and metabolism	36DBM	Catalyzes amidations at positions B, D, E, and G on adenosylcobyrinic A,C-diamide. NH(2) groups are provided by glutamine, and one molecule of ATP is hydrogenolyzed for each amidation	536232.CLM_1061	Bacteria	Firmicutes	Clostridia	Eubacteriales	Clostridiaceae	Clostridium	Clostridium botulinum	unclassified	unclassified
member	843	-	-	-	-	-	C1FVB2	metabolism	Coenzyme transport and metabolism	36DBM	Catalyzes amidations at positions B, D, E, and G on adenosylcobyrinic A,C-diamide. NH(2) groups are provided by glutamine, and one molecule of ATP is hydrogenolyzed for each amidation	536232.CLM_1061	Bacteria	Firmicutes	Clostridia	Eubacteriales	Clostridiaceae	Clostridium	Clostridium botulinum	unclassified	unclassified
member	843	-	-	-	-	-	C3L2K4	metabolism	Coenzyme transport and metabolism	36DBM	Catalyzes amidations at positions B, D, E, and G on adenosylcobyrinic A,C-diamide. NH(2) groups are provided by glutamine, and one molecule of ATP is hydrogenolyzed for each amidation	445335.CBN_0976	Bacteria	Firmicutes	Clostridia	Eubacteriales	Clostridiaceae	Clostridium	Clostridium botulinum	unclassified	unclassified
member	843	-	-	-	-	-	HG5030366	metabolism	Coenzyme transport and metabolism	36DBM	Catalyzes amidations at positions B, D, E, and G on adenosylcobyrinic A,C-diamide. NH(2) groups are provided by glutamine, and one molecule of ATP is hydrogenolyzed for each amidation	536232.CLM_1061	Bacteria	Firmicutes	Clostridia	Eubacteriales	Clostridiaceae	Clostridium	Clostridium botulinum	unclassified	unclassified
member	843	-	-	-	-	-	HG5030366	-	-	-	-	-	Bacteria	Firmicutes	Clostridia	Eubacteriales	Clostridiaceae	Clostridium	Clostridium sporogenes	-	-
member	843	-	-	-	-	-	HG5030366	-	-	-	-	-	Bacteria	Firmicutes	Clostridia	Eubacteriales	Clostridiaceae	Clostridium	unclassified	-	-
member	843	-	-	-	-	-	HG5030456	metabolism	Coenzyme transport and metabolism	36DBM	Catalyzes amidations at positions B, D, E, and G on adenosylcobyrinic A,C-diamide. NH(2) groups are provided by glutamine, and one molecule of ATP is hydrogenolyzed for each amidation	536232.CLM_1061	Bacteria	Firmicutes	Clostridia	Eubacteriales	Clostridiaceae	Clostridium	Clostridium botulinum	unclassified	unclassified
group	844	14	161	563	9.02	100.0	A5I0R5;A6LS73;A7FSW7;B1KYT1;C3KSZ0;HG2051504;HG3964242;HG4010108;HG5193459;HG5193469;HG5193689;HG5194029;Q896N5;Q97K78	information storage and processing	Translation, ribosomal structure and biogenesis	36DCT	Arginyl-tRNA synthetase	various	Bacteria	Firmicutes	Clostridia	Eubacteriales	Clostridiaceae	Clostridium	various	unclassified	unclassified	0.1	-	0.1	-	0.0	-	0.0	-	13/14	11/14	11/14	11/14	(5)/14	14/14	13/14	11/14	11/14	11/14	11/14	(5)/14	0/0	0/0
member	844	-	-	-	-	-	A5I0R5	information storage and processing	Translation, ribosomal structure and biogenesis	36DCT	Arginyl-tRNA synthetase	536232.CLM_1232	Bacteria	Firmicutes	Clostridia	Eubacteriales	Clostridiaceae	Clostridium	Clostridium botulinum	unclassified	unclassified
member	844	-	-	-	-	-	A6LS73	information storage and processing	Translation, ribosomal structure and biogenesis	36DCT	Arginyl-tRNA synthetase	290402.Cbei_1019	Bacteria	Firmicutes	Clostridia	Eubacteriales	Clostridiaceae	Clostridium	Clostridium beijerinckii	unclassified	unclassified
member	844	-	-	-	-	-	A7FSW7	information storage and processing	Translation, ribosomal structure and biogenesis	36DCT	Arginyl-tRNA synthetase	536232.CLM_1232	Bacteria	Firmicutes	Clostridia	Eubacteriales	Clostridiaceae	Clostridium	Clostridium botulinum	unclassified	unclassified
member	844	-	-	-	-	-	B1KYT1	information storage and processing	Translation, ribosomal structure and biogenesis	36DCT	Arginyl-tRNA synthetase	536232.CLM_1232	Bacteria	Firmicutes	Clostridia	Eubacteriales	Clostridiaceae	Clostridium	Clostridium botulinum	unclassified	unclassified
member	844	-	-	-	-	-	C3KSZ0	information storage and processing	Translation, ribosomal structure and biogenesis	36DCT	Arginyl-tRNA synthetase	536232.CLM_1232	Bacteria	Firmicutes	Clostridia	Eubacteriales	Clostridiaceae	Clostridium	Clostridium botulinum	unclassified	unclassified
member	844	-	-	-	-	-	HG2051504	metabolism	Energy production and conversion	4NIUM	radical SAM domain protein	1077285.AGDG01000023_gene1029	Bacteria	Bacteroidetes	Bacteroidia	Bacteroidales	Prevotellaceae	Prevotella	Prevotella copri	unclassified	unclassified
member	844	-	-	-	-	-	HG2051504	-	-	-	-	-	Bacteria	Bacteroidetes	Bacteroidia	Bacteroidales	Prevotellaceae	Prevotella	Prevotella sp. P3-122	-	-
member	844	-	-	-	-	-	HG3964242	information storage and processing	Transcription	3VNV6	Psort location Cytoplasmic, score 9.98	428126.CLOSPI_01899	Bacteria	Firmicutes	Erysipelotrichia	Erysipelotrichales	Erysipelotrichaceae	Erysipelatoclostridium	[Clostridium] spiroforme	unclassified	unclassified
member	844	-	-	-	-	-	HG4010108	information storage and processing	Transcription	24B8J	Transcriptional regulator	1232446.BAIE02000011_gene1641	Bacteria	Firmicutes	Erysipelotrichia	Erysipelotrichales	Coprobacillaceae	Coprobacillus	Coprobacillus sp. 3_3_56FAA	unclassified	unclassified
member	844	-	-	-	-	-	HG4010108	-	-	-	-	-	Bacteria	Firmicutes	Erysipelotrichia	Erysipelotrichales	Coprobacillaceae	Coprobacillus	Coprobacillus sp. 8_2_54BFAA	-	-
member	844	-	-	-	-	-	HG4010108	-	-	-	-	-	Bacteria	Firmicutes	Erysipelotrichia	Erysipelotrichales	Coprobacillaceae	Coprobacillus	Coprobacillus sp. AF09-1A	-	-
member	844	-	-	-	-	-	HG4010108	-	-	-	-	-	Bacteria	Firmicutes	Erysipelotrichia	Erysipelotrichales	Coprobacillaceae	Coprobacillus	Coprobacillus sp. CAG:183	-	-
member	844	-	-	-	-	-	HG4010108	-	-	-	-	-	Bacteria	Firmicutes	Erysipelotrichia	Erysipelotrichales	Coprobacillaceae	Coprobacillus	Coprobacillus sp. D7	-	-
member	844	-	-	-	-	-	HG4010108	-	-	-	-	-	Bacteria	Firmicutes	Erysipelotrichia	Erysipelotrichales	Erysipelotrichaceae	Erysipelatoclostridium	unclassified	-	-
member	844	-	-	-	-	-	HG5193459	information storage and processing	Translation, ribosomal structure and biogenesis	36DCT	Arginyl-tRNA synthetase	272562.CA_C1041	Bacteria	Firmicutes	Clostridia	Eubacteriales	Clostridiaceae	Clostridium	Clostridium acetobutylicum	unclassified	unclassified
member	844	-	-	-	-	-	HG5193459	-	-	-	-	-	Bacteria	Firmicutes	Clostridia	Eubacteriales	Clostridiaceae	Clostridium	unclassified	-	-
member	844	-	-	-	-	-	HG5193469	information storage and processing	Translation, ribosomal structure and biogenesis	36DCT	Arginyl-tRNA synthetase	1230342.CTM_02099	Bacteria	Firmicutes	Clostridia	Eubacteriales	Clostridiaceae	Clostridium	Clostridium tetani	unclassified	unclassified
member	844	-	-	-	-	-	HG5193689	information storage and processing	Translation, ribosomal structure and biogenesis	36DCT	Arginyl-tRNA synthetase	536232.CLM_1232	Bacteria	Firmicutes	Clostridia	Eubacteriales	Clostridiaceae	Clostridium	Clostridium botulinum	unclassified	unclassified
member	844	-	-	-	-	-	HG5193689	-	-	-	-	-	Bacteria	Firmicutes	Clostridia	Eubacteriales	Clostridiaceae	Clostridium	Clostridium sporogenes	-	-
member	844	-	-	-	-	-	HG5193689	-	-	-	-	-	Bacteria	Firmicutes	Clostridia	Eubacteriales	Clostridiaceae	Clostridium	unclassified	-	-
member	844	-	-	-	-	-	HG5194029	information storage and processing	Translation, ribosomal structure and biogenesis	36DCT	Arginyl-tRNA synthetase	290402.Cbei_1019	Bacteria	Firmicutes	Clostridia	Eubacteriales	Clostridiaceae	Clostridium	Clostridium beijerinckii	unclassified	unclassified
member	844	-	-	-	-	-	Q896N5	information storage and processing	Translation, ribosomal structure and biogenesis	36DCT	Arginyl-tRNA synthetase	1230342.CTM_02099	Bacteria	Firmicutes	Clostridia	Eubacteriales	Clostridiaceae	Clostridium	Clostridium tetani	unclassified	unclassified
member	844	-	-	-	-	-	Q97K78	information storage and processing	Translation, ribosomal structure and biogenesis	36DCT	Arginyl-tRNA synthetase	272562.CA_C1041	Bacteria	Firmicutes	Clostridia	Eubacteriales	Clostridiaceae	Clostridium	Clostridium acetobutylicum	unclassified	unclassified
member	844	-	-	-	-	-	Q97K78	-	-	-	-	-	Bacteria	Firmicutes	Clostridia	Eubacteriales	Clostridiaceae	Clostridium	unclassified	-	-
group	845	9	688	691	95.66	100.0	A5I4J3;A7FVZ3;A7GG06;B1II49;B1KWK7;C1FS59;C3L0B6;HG5363611;HG5367083	information storage and processing	Translation, ribosomal structure and biogenesis	36EJE	One of the essential components for the initiation of protein synthesis. Protects formylmethionyl-tRNA from spontaneous hydrolysis and promotes its binding to the 30S ribosomal subunits. Also involved in the hydrolysis of GTP during the formation of the 70S ribosomal complex	445335.CBN_2392	Bacteria	Firmicutes	Clostridia	Eubacteriales	Clostridiaceae	Clostridium	Clostridium botulinum	unclassified	unclassified	0.1	-	0.1	-	0.0	-	0.0	-	9/9	9/9	9/9	9/9	7/9	9/9	9/9	9/9	9/9	9/9	9/9	8/9	0/0	0/0
member	845	-	-	-	-	-	A5I4J3	information storage and processing	Translation, ribosomal structure and biogenesis	36EJE	One of the essential components for the initiation of protein synthesis. Protects formylmethionyl-tRNA from spontaneous hydrolysis and promotes its binding to the 30S ribosomal subunits. Also involved in the hydrolysis of GTP during the formation of the 70S ribosomal complex	445335.CBN_2392	Bacteria	Firmicutes	Clostridia	Eubacteriales	Clostridiaceae	Clostridium	Clostridium botulinum	unclassified	unclassified
member	845	-	-	-	-	-	A7FVZ3	information storage and processing	Translation, ribosomal structure and biogenesis	36EJE	One of the essential components for the initiation of protein synthesis. Protects formylmethionyl-tRNA from spontaneous hydrolysis and promotes its binding to the 30S ribosomal subunits. Also involved in the hydrolysis of GTP during the formation of the 70S ribosomal complex	445335.CBN_2392	Bacteria	Firmicutes	Clostridia	Eubacteriales	Clostridiaceae	Clostridium	Clostridium botulinum	unclassified	unclassified
member	845	-	-	-	-	-	A7GG06	information storage and processing	Translation, ribosomal structure and biogenesis	36EJE	One of the essential components for the initiation of protein synthesis. Protects formylmethionyl-tRNA from spontaneous hydrolysis and promotes its binding to the 30S ribosomal subunits. Also involved in the hydrolysis of GTP during the formation of the 70S ribosomal complex	445335.CBN_2392	Bacteria	Firmicutes	Clostridia	Eubacteriales	Clostridiaceae	Clostridium	Clostridium botulinum	unclassified	unclassified
member	845	-	-	-	-	-	B1II49	information storage and processing	Translation, ribosomal structure and biogenesis	36EJE	One of the essential components for the initiation of protein synthesis. Protects formylmethionyl-tRNA from spontaneous hydrolysis and promotes its binding to the 30S ribosomal subunits. Also involved in the hydrolysis of GTP during the formation of the 70S ribosomal complex	445335.CBN_2392	Bacteria	Firmicutes	Clostridia	Eubacteriales	Clostridiaceae	Clostridium	Clostridium botulinum	unclassified	unclassified
member	845	-	-	-	-	-	B1KWK7	information storage and processing	Translation, ribosomal structure and biogenesis	36EJE	One of the essential components for the initiation of protein synthesis. Protects formylmethionyl-tRNA from spontaneous hydrolysis and promotes its binding to the 30S ribosomal subunits. Also involved in the hydrolysis of GTP during the formation of the 70S ribosomal complex	445335.CBN_2392	Bacteria	Firmicutes	Clostridia	Eubacteriales	Clostridiaceae	Clostridium	Clostridium botulinum	unclassified	unclassified
member	845	-	-	-	-	-	C1FS59	information storage and processing	Translation, ribosomal structure and biogenesis	36EJE	One of the essential components for the initiation of protein synthesis. Protects formylmethionyl-tRNA from spontaneous hydrolysis and promotes its binding to the 30S ribosomal subunits. Also involved in the hydrolysis of GTP during the formation of the 70S ribosomal complex	536232.CLM_2711	Bacteria	Firmicutes	Clostridia	Eubacteriales	Clostridiaceae	Clostridium	Clostridium botulinum	unclassified	unclassified
member	845	-	-	-	-	-	C3L0B6	information storage and processing	Translation, ribosomal structure and biogenesis	36EJE	One of the essential components for the initiation of protein synthesis. Protects formylmethionyl-tRNA from spontaneous hydrolysis and promotes its binding to the 30S ribosomal subunits. Also involved in the hydrolysis of GTP during the formation of the 70S ribosomal complex	445335.CBN_2392	Bacteria	Firmicutes	Clostridia	Eubacteriales	Clostridiaceae	Clostridium	Clostridium botulinum	unclassified	unclassified
member	845	-	-	-	-	-	HG5363611	information storage and processing	Translation, ribosomal structure and biogenesis	36EJE	One of the essential components for the initiation of protein synthesis. Protects formylmethionyl-tRNA from spontaneous hydrolysis and promotes its binding to the 30S ribosomal subunits. Also involved in the hydrolysis of GTP during the formation of the 70S ribosomal complex	536232.CLM_2711	Bacteria	Firmicutes	Clostridia	Eubacteriales	Clostridiaceae	Clostridium	Clostridium botulinum	unclassified	unclassified
member	845	-	-	-	-	-	HG5367083	information storage and processing	Translation, ribosomal structure and biogenesis	36EJE	One of the essential components for the initiation of protein synthesis. Protects formylmethionyl-tRNA from spontaneous hydrolysis and promotes its binding to the 30S ribosomal subunits. Also involved in the hydrolysis of GTP during the formation of the 70S ribosomal complex	445335.CBN_2392	Bacteria	Firmicutes	Clostridia	Eubacteriales	Clostridiaceae	Clostridium	Clostridium sporogenes	unclassified	unclassified
group	846	104	70	248	11.68	100.0	A5I6F4;A7FY22;A7GHU1;A9KMB4;B1IMF6;B1L0B5;C1FKG4;C3KTD5;C4ZBH1;HG0588384;HG0943137;HG0965463;HG0978689;HG0984677;HG1043620;HG1189404;HG1214559;HG1222609;HG1229634;HG1260688;HG1288660;HG1289176;HG1606994;HG1629872;HG1651663;HG1780429;HG2002444;HG2062025;HG2290440;HG2328568;HG2385957;HG2475195;HG2597274;HG2748824;HG2791443;HG2814033;HG2852606;HG2890027;HG2955213;HG2979533;HG3035914;HG3075716;HG3139458;HG3211452;HG3216118;HG3265183;HG3289680;HG3289776;HG3289964;HG3290260;HG3290491;HG3290845;HG3291751;HG3291926;HG3292023;HG3292357;HG3293066;HG3293251;HG3293605;HG3293701;HG3294360;HG3294573;HG3295498;HG3295502;HG3296022;HG3296537;HG3296727;HG3296797;HG3297318;HG3297597;HG3297813;HG3298094;HG3298722;HG3298921;HG3299091;HG3299298;HG3299865;HG3300575;HG3300822;HG3300888;HG3301035;HG3301683;HG3301848;HG3303698;HG3303917;HG3304054;HG3304956;HG3310393;HG3312665;HG3313990;HG3315728;HG3324729;HG3331940;HG3331980;HG3332744;HG3338899;HG3342934;HG3347101;HG3350990;HG3351349;HG3354965;HG3357826;HG3360519;HG3372910	information storage and processing	Transcription	various	various	various	Bacteria	Firmicutes	Clostridia	Eubacteriales	Lachnospiraceae	various	various	unclassified	unclassified	0.1	-	0.1	-	0.0	-	0.0	-	104/104	104/104	(19)/104	(27)/104	(9)/104	98/104	98/104	96/104	96/104	55/104	(37)/104	(8)/104	0/0	0/0
member	846	-	-	-	-	-	A5I6F4	information storage and processing	Transcription	36E08	transcriptional regulatory protein	445335.CBN_3119	Bacteria	Firmicutes	Clostridia	Eubacteriales	Clostridiaceae	Clostridium	Clostridium botulinum	unclassified	unclassified
member	846	-	-	-	-	-	A7FY22	information storage and processing	Transcription	36E08	transcriptional regulatory protein	445335.CBN_3119	Bacteria	Firmicutes	Clostridia	Eubacteriales	Clostridiaceae	Clostridium	Clostridium botulinum	unclassified	unclassified
member	846	-	-	-	-	-	A7GHU1	information storage and processing	Transcription	36E08	transcriptional regulatory protein	445335.CBN_3119	Bacteria	Firmicutes	Clostridia	Eubacteriales	Clostridiaceae	Clostridium	Clostridium botulinum	unclassified	unclassified
member	846	-	-	-	-	-	A7GHU1	-	-	-	-	-	Bacteria	Firmicutes	Clostridia	Eubacteriales	Clostridiaceae	Clostridium	unclassified	-	-
member	846	-	-	-	-	-	A9KMB4	information storage and processing	Transcription	21YKR	regulatory protein	357809.Cphy_2507	Bacteria	Firmicutes	Clostridia	Eubacteriales	Lachnospiraceae	Lachnoclostridium	Lachnoclostridium phytofermentans	unclassified	unclassified
member	846	-	-	-	-	-	B1IMF6	information storage and processing	Transcription	36E08	transcriptional regulatory protein	445335.CBN_3119	Bacteria	Firmicutes	Clostridia	Eubacteriales	Clostridiaceae	Clostridium	Clostridium botulinum	unclassified	unclassified
member	846	-	-	-	-	-	B1L0B5	information storage and processing	Transcription	36E08	transcriptional regulatory protein	445335.CBN_3119	Bacteria	Firmicutes	Clostridia	Eubacteriales	Clostridiaceae	Clostridium	Clostridium botulinum	unclassified	unclassified
member	846	-	-	-	-	-	C1FKG4	information storage and processing	Transcription	36E08	transcriptional regulatory protein	445335.CBN_3119	Bacteria	Firmicutes	Clostridia	Eubacteriales	Clostridiaceae	Clostridium	Clostridium botulinum	unclassified	unclassified
member	846	-	-	-	-	-	C3KTD5	information storage and processing	Transcription	36E08	transcriptional regulatory protein	445335.CBN_3119	Bacteria	Firmicutes	Clostridia	Eubacteriales	Clostridiaceae	Clostridium	Clostridium botulinum	unclassified	unclassified
member	846	-	-	-	-	-	C3KTD5	-	-	-	-	-	Bacteria	Firmicutes	Clostridia	Eubacteriales	Clostridiaceae	Clostridium	unclassified	-	-
member	846	-	-	-	-	-	C4ZBH1	information storage and processing	Transcription	247NK	transcriptional regulatory protein	140626.JHWB01000016_gene2483	Bacteria	Firmicutes	Clostridia	Eubacteriales	Lachnospiraceae	unclassified	[Eubacterium] rectale	unclassified	unclassified
member	846	-	-	-	-	-	HG0588384	information storage and processing	Transcription	27IWK	Transcriptional regulator	861454.HMPREF9099_00392	Bacteria	Firmicutes	Clostridia	Eubacteriales	Lachnospiraceae	Coprococcus	Coprococcus catus	unclassified	unclassified
member	846	-	-	-	-	-	HG0943137	information storage and processing	Transcription	27IWK	Transcriptional regulator	1410632.JHWW01000006_gene607	Bacteria	Firmicutes	Clostridia	Eubacteriales	Clostridiaceae	Clostridium	Clostridium sp. AF34-13	unclassified	unclassified
member	846	-	-	-	-	-	HG0943137	-	-	-	-	-	Bacteria	Firmicutes	Clostridia	Eubacteriales	Clostridiaceae	Clostridium	Clostridium sp. CAG:122	-	-
member	846	-	-	-	-	-	HG0943137	-	-	-	-	-	Bacteria	Firmicutes	Clostridia	Eubacteriales	Clostridiaceae	Clostridium	Clostridium sp. CAG:12237_41	-	-
member	846	-	-	-	-	-	HG0943137	-	-	-	-	-	Bacteria	Firmicutes	Clostridia	Eubacteriales	Clostridiaceae	Clostridium	unclassified	-	-
member	846	-	-	-	-	-	HG0943137	-	-	-	-	-	Bacteria	Firmicutes	Clostridia	Eubacteriales	Lachnospiraceae	Butyribacter	Butyribacter intestini	-	-
member	846	-	-	-	-	-	HG0965463	information storage and processing	Transcription	25V1H	Transcriptional regulatory protein	1256908.HMPREF0373_00853	unclassified	unclassified	unclassified	unclassified	unclassified	unclassified	unclassified	unclassified	unclassified
member	846	-	-	-	-	-	HG0978689	information storage and processing	Transcription	27IWK	Transcriptional regulator	1235800.C819_00128	Bacteria	Firmicutes	Clostridia	Eubacteriales	Clostridiaceae	Clostridium	uncultured Clostridium sp.	unclassified	unclassified
member	846	-	-	-	-	-	HG0978689	-	-	-	-	-	Bacteria	Firmicutes	Clostridia	Eubacteriales	Lachnospiraceae	unclassified	Lachnospiraceae bacterium OM04-12BH	-	-
member	846	-	-	-	-	-	HG0984677	information storage and processing	Transcription	21YKR	regulatory protein	411902.CLOBOL_04141	Bacteria	Firmicutes	Clostridia	Eubacteriales	Clostridiaceae	Clostridium	Clostridium bolteae CAG:59	unclassified	unclassified
member	846	-	-	-	-	-	HG0984677	-	-	-	-	-	Bacteria	Firmicutes	Clostridia	Eubacteriales	Clostridiaceae	Clostridium	Clostridium clostridioforme CAG:132	-	-
member	846	-	-	-	-	-	HG0984677	-	-	-	-	-	Bacteria	Firmicutes	Clostridia	Eubacteriales	Clostridiaceae	Clostridium	Clostridium sp. C105KSO14	-	-
member	846	-	-	-	-	-	HG0984677	-	-	-	-	-	Bacteria	Firmicutes	Clostridia	Eubacteriales	Clostridiaceae	Hungatella	Hungatella hathewayi	-	-
member	846	-	-	-	-	-	HG0984677	-	-	-	-	-	Bacteria	Firmicutes	Clostridia	Eubacteriales	Lachnospiraceae	Enterocloster	Enterocloster bolteae	-	-
member	846	-	-	-	-	-	HG0984677	-	-	-	-	-	Bacteria	Firmicutes	Clostridia	Eubacteriales	Lachnospiraceae	Enterocloster	Enterocloster clostridioformis	-	-
member	846	-	-	-	-	-	HG0984677	-	-	-	-	-	Bacteria	Firmicutes	Clostridia	Eubacteriales	Lachnospiraceae	Enterocloster	unclassified	-	-
member	846	-	-	-	-	-	HG0984677	-	-	-	-	-	Bacteria	Firmicutes	Clostridia	Eubacteriales	unclassified	unclassified	unclassified	-	-
member	846	-	-	-	-	-	HG1043620	information storage and processing	Transcription	3WHDN	Transcriptional regulatory protein	471875.RUMLAC_02088	Bacteria	Firmicutes	Clostridia	Eubacteriales	Lachnospiraceae	Mediterraneibacter	[Ruminococcus] lactaris	unclassified	unclassified
member	846	-	-	-	-	-	HG1189404	information storage and processing	Transcription	36E08	transcriptional regulatory protein	1304866.K413DRAFT_2920	Bacteria	Firmicutes	Clostridia	Eubacteriales	Clostridiaceae	Clostridium	Clostridium sp. AF27-2AA	unclassified	unclassified
member	846	-	-	-	-	-	HG1189404	-	-	-	-	-	Bacteria	Firmicutes	Clostridia	Eubacteriales	Clostridiaceae	Clostridium	Clostridium sp. AF32-12BH	-	-
member	846	-	-	-	-	-	HG1189404	-	-	-	-	-	Bacteria	Firmicutes	Clostridia	Eubacteriales	Clostridiaceae	Clostridium	Clostridium sp. AM33-3	-	-
member	846	-	-	-	-	-	HG1189404	-	-	-	-	-	Bacteria	Firmicutes	Clostridia	Eubacteriales	Clostridiaceae	Clostridium	Clostridium sp. OM02-18AC	-	-
member	846	-	-	-	-	-	HG1189404	-	-	-	-	-	Bacteria	Firmicutes	Clostridia	Eubacteriales	Clostridiaceae	Clostridium	unclassified	-	-
member	846	-	-	-	-	-	HG1214559	information storage and processing	Transcription	3WHDN	Transcriptional regulatory protein	471875.RUMLAC_02088	Bacteria	Firmicutes	Clostridia	Eubacteriales	Lachnospiraceae	Mediterraneibacter	[Ruminococcus] torques	unclassified	unclassified
member	846	-	-	-	-	-	HG1214559	-	-	-	-	-	Bacteria	Firmicutes	Clostridia	Eubacteriales	Oscillospiraceae	Ruminococcus	Ruminococcus sp. AF25-17	-	-
member	846	-	-	-	-	-	HG1214559	-	-	-	-	-	Bacteria	Firmicutes	Clostridia	Eubacteriales	Oscillospiraceae	Ruminococcus	Ruminococcus sp. AF25-3LB	-	-
member	846	-	-	-	-	-	HG1214559	-	-	-	-	-	Bacteria	Firmicutes	Clostridia	Eubacteriales	Oscillospiraceae	Ruminococcus	Ruminococcus sp. AM16-34	-	-
member	846	-	-	-	-	-	HG1214559	-	-	-	-	-	Bacteria	Firmicutes	Clostridia	Eubacteriales	Oscillospiraceae	Ruminococcus	Ruminococcus sp. AM27-11LB	-	-
member	846	-	-	-	-	-	HG1214559	-	-	-	-	-	Bacteria	Firmicutes	Clostridia	Eubacteriales	Oscillospiraceae	Ruminococcus	Ruminococcus sp. AM27-27	-	-
member	846	-	-	-	-	-	HG1214559	-	-	-	-	-	Bacteria	Firmicutes	Clostridia	Eubacteriales	Oscillospiraceae	Ruminococcus	Ruminococcus sp. CAG:55	-	-
member	846	-	-	-	-	-	HG1214559	-	-	-	-	-	Bacteria	Firmicutes	Clostridia	Eubacteriales	Oscillospiraceae	Ruminococcus	Ruminococcus sp. OM04-4AA	-	-
member	846	-	-	-	-	-	HG1214559	-	-	-	-	-	Bacteria	Firmicutes	Clostridia	Eubacteriales	unclassified	unclassified	Clostridiales bacterium 41_21_two_genomes	-	-
member	846	-	-	-	-	-	HG1214559	-	-	-	-	-	Bacteria	Firmicutes	Clostridia	Eubacteriales	unclassified	unclassified	unclassified	-	-
member	846	-	-	-	-	-	HG1222609	information storage and processing	Transcription	25V1H	Transcriptional regulatory protein	1256908.HMPREF0373_00853	Bacteria	Firmicutes	Clostridia	Eubacteriales	Lachnospiraceae	Roseburia	Roseburia sp. CAG:380	unclassified	unclassified
member	846	-	-	-	-	-	HG1229634	information storage and processing	Transcription	27IWK	Transcriptional regulator	397288.C806_01374	unclassified	unclassified	unclassified	unclassified	unclassified	unclassified	unclassified	unclassified	unclassified
member	846	-	-	-	-	-	HG1260688	information storage and processing	Transcription	3WHDN	Transcriptional regulatory protein	471875.RUMLAC_02088	Bacteria	Firmicutes	Clostridia	Eubacteriales	Oscillospiraceae	Ruminococcus	Ruminococcus sp. AF19-4LB	unclassified	unclassified
member	846	-	-	-	-	-	HG1260688	-	-	-	-	-	Bacteria	Firmicutes	Clostridia	Eubacteriales	Oscillospiraceae	Ruminococcus	Ruminococcus sp. AF24-16	-	-
member	846	-	-	-	-	-	HG1260688	-	-	-	-	-	Bacteria	Firmicutes	Clostridia	Eubacteriales	Oscillospiraceae	Ruminococcus	Ruminococcus sp. AF27-12AA	-	-
member	846	-	-	-	-	-	HG1260688	-	-	-	-	-	Bacteria	Firmicutes	Clostridia	Eubacteriales	Oscillospiraceae	Ruminococcus	Ruminococcus sp. AM22-14LB	-	-
member	846	-	-	-	-	-	HG1260688	-	-	-	-	-	Bacteria	Firmicutes	Clostridia	Eubacteriales	Oscillospiraceae	Ruminococcus	Ruminococcus sp. AM29-1	-	-
member	846	-	-	-	-	-	HG1260688	-	-	-	-	-	Bacteria	Firmicutes	Clostridia	Eubacteriales	Oscillospiraceae	Ruminococcus	Ruminococcus sp. AM29-10LB	-	-
member	846	-	-	-	-	-	HG1260688	-	-	-	-	-	Bacteria	Firmicutes	Clostridia	Eubacteriales	Oscillospiraceae	Ruminococcus	Ruminococcus sp. AM29-19LB	-	-
member	846	-	-	-	-	-	HG1260688	-	-	-	-	-	Bacteria	Firmicutes	Clostridia	Eubacteriales	Oscillospiraceae	Ruminococcus	Ruminococcus sp. AM29-1LB	-	-
member	846	-	-	-	-	-	HG1260688	-	-	-	-	-	Bacteria	Firmicutes	Clostridia	Eubacteriales	Oscillospiraceae	Ruminococcus	Ruminococcus sp. AM29-5AC	-	-
member	846	-	-	-	-	-	HG1260688	-	-	-	-	-	Bacteria	Firmicutes	Clostridia	Eubacteriales	Oscillospiraceae	Ruminococcus	Ruminococcus sp. AM49-10BH	-	-
member	846	-	-	-	-	-	HG1260688	-	-	-	-	-	Bacteria	Firmicutes	Clostridia	Eubacteriales	Oscillospiraceae	Ruminococcus	Ruminococcus sp. AM49-8	-	-
member	846	-	-	-	-	-	HG1260688	-	-	-	-	-	Bacteria	Firmicutes	Clostridia	Eubacteriales	unclassified	unclassified	unclassified	-	-
member	846	-	-	-	-	-	HG1288660	information storage and processing	Transcription	247NK	transcriptional regulatory protein	585394.RHOM_07835	unclassified	unclassified	unclassified	unclassified	unclassified	unclassified	unclassified	unclassified	unclassified
member	846	-	-	-	-	-	HG1289176	information storage and processing	Transcription	25V1H	Transcriptional regulatory protein	1336241.JAEB01000016_gene593	Bacteria	Firmicutes	Clostridia	Eubacteriales	Clostridiaceae	Clostridium	Clostridium sp. CAG:62	unclassified	unclassified
member	846	-	-	-	-	-	HG1289176	-	-	-	-	-	Bacteria	Firmicutes	Clostridia	Eubacteriales	Clostridiaceae	Clostridium	Clostridium sp. CAG:62_40_43	-	-
member	846	-	-	-	-	-	HG1289176	-	-	-	-	-	Bacteria	Firmicutes	Clostridia	Eubacteriales	Clostridiaceae	Clostridium	unclassified	-	-
member	846	-	-	-	-	-	HG1606994	information storage and processing	Transcription	21YKR	regulatory protein	411902.CLOBOL_04141	Bacteria	Firmicutes	Clostridia	Eubacteriales	Clostridiaceae	Clostridium	Clostridium sp. AT4	unclassified	unclassified
member	846	-	-	-	-	-	HG1629872	information storage and processing	Transcription	268H0	Transcriptional regulator	483218.BACPEC_01470	Bacteria	Bacteroidetes	Bacteroidia	Bacteroidales	Bacteroidaceae	Bacteroides	Bacteroides pectinophilus CAG:437	unclassified	unclassified
member	846	-	-	-	-	-	HG1629872	-	-	-	-	-	Bacteria	Firmicutes	Clostridia	Eubacteriales	unclassified	unclassified	[Bacteroides] pectinophilus	-	-
member	846	-	-	-	-	-	HG1651663	information storage and processing	Transcription	268H0	Transcriptional regulator	457421.CBFG_05322	Bacteria	Firmicutes	Clostridia	Eubacteriales	Clostridiaceae	Clostridium	Clostridium sp. AM22-11AC	unclassified	unclassified
member	846	-	-	-	-	-	HG1651663	-	-	-	-	-	Bacteria	Firmicutes	Clostridia	Eubacteriales	Clostridiaceae	Clostridium	Clostridium sp. AM32-2	-	-
member	846	-	-	-	-	-	HG1651663	-	-	-	-	-	Bacteria	Firmicutes	Clostridia	Eubacteriales	Clostridiaceae	Clostridium	Clostridium sp. CAG:7	-	-
member	846	-	-	-	-	-	HG1651663	-	-	-	-	-	Bacteria	Firmicutes	Clostridia	Eubacteriales	Clostridiaceae	Clostridium	unclassified	-	-
member	846	-	-	-	-	-	HG1780429	information storage and processing	Transcription	36E08	transcriptional regulatory protein	1304866.K413DRAFT_2920	Bacteria	Firmicutes	Clostridia	Eubacteriales	Eubacteriaceae	Eubacterium	Eubacterium sp. CAG:603	unclassified	unclassified
member	846	-	-	-	-	-	HG1780429	-	-	-	-	-	Bacteria	Firmicutes	Clostridia	Eubacteriales	Eubacteriaceae	Eubacterium	uncultured Eubacterium sp.	-	-
member	846	-	-	-	-	-	HG2002444	information storage and processing	Transcription	27IWK	Transcriptional regulator	397291.C804_00201	Bacteria	Firmicutes	Clostridia	Eubacteriales	Lachnospiraceae	Roseburia	Roseburia sp. CAG:100	unclassified	unclassified
member	846	-	-	-	-	-	HG2002444	-	-	-	-	-	Bacteria	Firmicutes	Clostridia	Eubacteriales	Lachnospiraceae	Roseburia	Roseburia sp. CAG:10041_57	-	-
member	846	-	-	-	-	-	HG2002444	-	-	-	-	-	Bacteria	Firmicutes	Clostridia	Eubacteriales	Lachnospiraceae	unclassified	Lachnospiraceae bacterium	-	-
member	846	-	-	-	-	-	HG2062025	information storage and processing	Transcription	36E08	transcriptional regulatory protein	1042156.CXIVA_23570	Bacteria	Firmicutes	Clostridia	Eubacteriales	Lachnospiraceae	Roseburia	Roseburia sp. 40_7	unclassified	unclassified
member	846	-	-	-	-	-	HG2290440	information storage and processing	Transcription	1HUIV	Transcriptional regulator	1095750.HMPREF9970_1108	Bacteria	Firmicutes	Clostridia	Eubacteriales	Lachnospiraceae	Coprococcus	Coprococcus catus	unclassified	unclassified
member	846	-	-	-	-	-	HG2328568	information storage and processing	Transcription	3XYGX	Psort location Cytoplasmic, score 8.87	411459.RUMOBE_03161	Bacteria	Firmicutes	Clostridia	Eubacteriales	Clostridiaceae	Clostridium	Clostridium sp. CAG:253	unclassified	unclassified
member	846	-	-	-	-	-	HG2385957	information storage and processing	Transcription	36E08	transcriptional regulatory protein	1304866.K413DRAFT_2920	Bacteria	Firmicutes	Clostridia	Eubacteriales	Clostridiaceae	Hungatella	Hungatella effluvii	unclassified	unclassified
member	846	-	-	-	-	-	HG2385957	-	-	-	-	-	Bacteria	Firmicutes	Clostridia	Eubacteriales	Clostridiaceae	Hungatella	Hungatella hathewayi	-	-
member	846	-	-	-	-	-	HG2385957	-	-	-	-	-	Bacteria	Firmicutes	Clostridia	Eubacteriales	Clostridiaceae	Hungatella	unclassified	-	-
member	846	-	-	-	-	-	HG2475195	information storage and processing	Transcription	21YKR	regulatory protein	411902.CLOBOL_04141	Bacteria	Firmicutes	Clostridia	Eubacteriales	Clostridiaceae	Hungatella	Hungatella effluvii	unclassified	unclassified
member	846	-	-	-	-	-	HG2475195	-	-	-	-	-	Bacteria	Firmicutes	Clostridia	Eubacteriales	Clostridiaceae	Hungatella	Hungatella hathewayi	-	-
member	846	-	-	-	-	-	HG2475195	-	-	-	-	-	Bacteria	Firmicutes	Clostridia	Eubacteriales	Clostridiaceae	Hungatella	unclassified	-	-
member	846	-	-	-	-	-	HG2597274	information storage and processing	Transcription	36E08	transcriptional regulatory protein	1226325.HMPREF1548_04012	Bacteria	Firmicutes	Clostridia	Eubacteriales	Clostridiaceae	Clostridium	Clostridium sp. KLE 1755	unclassified	unclassified
member	846	-	-	-	-	-	HG2597274	-	-	-	-	-	Bacteria	Firmicutes	Clostridia	Eubacteriales	Lachnospiraceae	Eisenbergiella	Eisenbergiella massiliensis	-	-
member	846	-	-	-	-	-	HG2597274	-	-	-	-	-	Bacteria	Firmicutes	Clostridia	Eubacteriales	Lachnospiraceae	Eisenbergiella	unclassified	-	-
member	846	-	-	-	-	-	HG2748824	information storage and processing	Transcription	25V1H	Transcriptional regulatory protein	411469.EUBHAL_02228	Bacteria	Firmicutes	Clostridia	Eubacteriales	Eubacteriaceae	Eubacterium	Eubacterium hallii CAG:12	unclassified	unclassified
member	846	-	-	-	-	-	HG2748824	-	-	-	-	-	Bacteria	Firmicutes	Clostridia	Eubacteriales	Eubacteriaceae	Eubacterium	uncultured Eubacterium sp.	-	-
member	846	-	-	-	-	-	HG2748824	-	-	-	-	-	Bacteria	Firmicutes	Clostridia	Eubacteriales	Lachnospiraceae	Anaerobutyricum	Anaerobutyricum hallii	-	-
member	846	-	-	-	-	-	HG2791443	information storage and processing	Transcription	21YKR	regulatory protein	742741.HMPREF9475_03659	Bacteria	Firmicutes	Clostridia	Eubacteriales	Clostridiaceae	Clostridium	Clostridium sp. CAG:43	unclassified	unclassified
member	846	-	-	-	-	-	HG2791443	-	-	-	-	-	Bacteria	Firmicutes	Clostridia	Eubacteriales	Clostridiaceae	Clostridium	unclassified	-	-
member	846	-	-	-	-	-	HG2814033	information storage and processing	Transcription	25V1H	Transcriptional regulatory protein	411463.EUBVEN_01381	Bacteria	Firmicutes	Clostridia	Eubacteriales	Eubacteriaceae	Eubacterium	Eubacterium ventriosum	unclassified	unclassified
member	846	-	-	-	-	-	HG2852606	information storage and processing	Transcription	247NK	transcriptional regulatory protein	411490.ANACAC_01279	Bacteria	Firmicutes	Clostridia	Eubacteriales	Lachnospiraceae	Anaerostipes	Anaerostipes caccae	unclassified	unclassified
member	846	-	-	-	-	-	HG2890027	information storage and processing	Transcription	27IWK	Transcriptional regulator	1410626.JHXB01000001_gene2411	Bacteria	Firmicutes	Clostridia	Eubacteriales	Clostridiaceae	Clostridium	Clostridium sp. 42_12	unclassified	unclassified
member	846	-	-	-	-	-	HG2890027	-	-	-	-	-	Bacteria	Firmicutes	Clostridia	Eubacteriales	Clostridiaceae	Clostridium	Clostridium sp. AM49-4BH	-	-
member	846	-	-	-	-	-	HG2890027	-	-	-	-	-	Bacteria	Firmicutes	Clostridia	Eubacteriales	Clostridiaceae	Clostridium	Clostridium sp. CAG:75	-	-
member	846	-	-	-	-	-	HG2890027	-	-	-	-	-	Bacteria	Firmicutes	Clostridia	Eubacteriales	Clostridiaceae	Clostridium	unclassified	-	-
member	846	-	-	-	-	-	HG2955213	information storage and processing	Transcription	21YKR	regulatory protein	553973.CLOHYLEM_03976	Bacteria	Firmicutes	Clostridia	Eubacteriales	Lachnospiraceae	Lachnoclostridium	[Clostridium] hylemonae	unclassified	unclassified
member	846	-	-	-	-	-	HG2979533	information storage and processing	Transcription	25V1H	Transcriptional regulatory protein	1256908.HMPREF0373_00853	Bacteria	Firmicutes	Clostridia	Eubacteriales	Lachnospiraceae	Roseburia	Roseburia sp. BX0805	unclassified	unclassified
member	846	-	-	-	-	-	HG3035914	information storage and processing	Transcription	3WHDN	Transcriptional regulatory protein	471875.RUMLAC_02088	Bacteria	Firmicutes	Clostridia	Eubacteriales	Oscillospiraceae	Ruminococcus	Ruminococcus sp. AF25-17	unclassified	unclassified
member	846	-	-	-	-	-	HG3035914	-	-	-	-	-	Bacteria	Firmicutes	Clostridia	Eubacteriales	Oscillospiraceae	Ruminococcus	Ruminococcus sp. AF25-3LB	-	-
member	846	-	-	-	-	-	HG3035914	-	-	-	-	-	Bacteria	Firmicutes	Clostridia	Eubacteriales	Oscillospiraceae	Ruminococcus	Ruminococcus sp. AM27-11LB	-	-
member	846	-	-	-	-	-	HG3035914	-	-	-	-	-	Bacteria	Firmicutes	Clostridia	Eubacteriales	Oscillospiraceae	Ruminococcus	Ruminococcus sp. AM27-27	-	-
member	846	-	-	-	-	-	HG3035914	-	-	-	-	-	Bacteria	Firmicutes	Clostridia	Eubacteriales	Oscillospiraceae	Ruminococcus	Ruminococcus sp. OM04-4AA	-	-
member	846	-	-	-	-	-	HG3035914	-	-	-	-	-	Bacteria	Firmicutes	Clostridia	Eubacteriales	unclassified	unclassified	unclassified	-	-
member	846	-	-	-	-	-	HG3075716	information storage and processing	Transcription	27IWK	Transcriptional regulator	742723.HMPREF9477_00556	Bacteria	Firmicutes	Clostridia	Eubacteriales	Clostridiaceae	Clostridium	Clostridium sp. CAG:253	unclassified	unclassified
member	846	-	-	-	-	-	HG3139458	information storage and processing	Transcription	268H0	Transcriptional regulator	483218.BACPEC_01470	Bacteria	Bacteroidetes	Bacteroidia	Bacteroidales	Bacteroidaceae	Bacteroides	Bacteroides pectinophilus CAG:437	unclassified	unclassified
member	846	-	-	-	-	-	HG3139458	-	-	-	-	-	Bacteria	Firmicutes	Clostridia	Eubacteriales	unclassified	unclassified	[Bacteroides] pectinophilus	-	-
member	846	-	-	-	-	-	HG3211452	information storage and processing	Transcription	27VEY	Transcriptional regulator	742765.HMPREF9457_00219	Bacteria	Firmicutes	unclassified	unclassified	unclassified	unclassified	Firmicutes bacterium AF25-13AC	unclassified	unclassified
member	846	-	-	-	-	-	HG3216118	information storage and processing	Transcription	27IWK	Transcriptional regulator	1235800.C819_00128	Bacteria	Firmicutes	Clostridia	Eubacteriales	Lachnospiraceae	unclassified	Lachnospiraceae bacterium	unclassified	unclassified
member	846	-	-	-	-	-	HG3216118	-	-	-	-	-	Bacteria	Firmicutes	unclassified	unclassified	unclassified	unclassified	Firmicutes bacterium CAG:95	-	-
member	846	-	-	-	-	-	HG3265183	information storage and processing	Transcription	3WHDN	Transcriptional regulatory protein	471875.RUMLAC_02088	Bacteria	Firmicutes	Clostridia	Eubacteriales	Oscillospiraceae	Ruminococcus	Ruminococcus sp. AF19-4LB	unclassified	unclassified
member	846	-	-	-	-	-	HG3265183	-	-	-	-	-	Bacteria	Firmicutes	Clostridia	Eubacteriales	Oscillospiraceae	Ruminococcus	Ruminococcus sp. AF24-16	-	-
member	846	-	-	-	-	-	HG3265183	-	-	-	-	-	Bacteria	Firmicutes	Clostridia	Eubacteriales	Oscillospiraceae	Ruminococcus	Ruminococcus sp. AF27-12AA	-	-
member	846	-	-	-	-	-	HG3265183	-	-	-	-	-	Bacteria	Firmicutes	Clostridia	Eubacteriales	Oscillospiraceae	Ruminococcus	Ruminococcus sp. AM22-14LB	-	-
member	846	-	-	-	-	-	HG3265183	-	-	-	-	-	Bacteria	Firmicutes	Clostridia	Eubacteriales	Oscillospiraceae	Ruminococcus	Ruminococcus sp. AM29-1	-	-
member	846	-	-	-	-	-	HG3265183	-	-	-	-	-	Bacteria	Firmicutes	Clostridia	Eubacteriales	Oscillospiraceae	Ruminococcus	Ruminococcus sp. AM29-10LB	-	-
member	846	-	-	-	-	-	HG3265183	-	-	-	-	-	Bacteria	Firmicutes	Clostridia	Eubacteriales	Oscillospiraceae	Ruminococcus	Ruminococcus sp. AM29-19LB	-	-
member	846	-	-	-	-	-	HG3265183	-	-	-	-	-	Bacteria	Firmicutes	Clostridia	Eubacteriales	Oscillospiraceae	Ruminococcus	Ruminococcus sp. AM29-1LB	-	-
member	846	-	-	-	-	-	HG3265183	-	-	-	-	-	Bacteria	Firmicutes	Clostridia	Eubacteriales	Oscillospiraceae	Ruminococcus	Ruminococcus sp. AM29-5AC	-	-
member	846	-	-	-	-	-	HG3265183	-	-	-	-	-	Bacteria	Firmicutes	Clostridia	Eubacteriales	Oscillospiraceae	Ruminococcus	Ruminococcus sp. AM49-10BH	-	-
member	846	-	-	-	-	-	HG3265183	-	-	-	-	-	Bacteria	Firmicutes	Clostridia	Eubacteriales	Oscillospiraceae	Ruminococcus	Ruminococcus sp. AM49-8	-	-
member	846	-	-	-	-	-	HG3265183	-	-	-	-	-	Bacteria	Firmicutes	Clostridia	Eubacteriales	unclassified	unclassified	unclassified	-	-
member	846	-	-	-	-	-	HG3289680	information storage and processing	Transcription	25V1H	Transcriptional regulatory protein	1336241.JAEB01000016_gene593	Bacteria	Firmicutes	Clostridia	Eubacteriales	unclassified	unclassified	Clostridiales bacterium	unclassified	unclassified
member	846	-	-	-	-	-	HG3289776	information storage and processing	Transcription	21YKR	regulatory protein	742741.HMPREF9475_03659	Bacteria	Firmicutes	Clostridia	Eubacteriales	Clostridiaceae	Clostridium	Clostridium sp. CAG:149	unclassified	unclassified
member	846	-	-	-	-	-	HG3289776	-	-	-	-	-	Bacteria	Firmicutes	Clostridia	Eubacteriales	Clostridiaceae	Clostridium	Clostridium sp. M62/1	-	-
member	846	-	-	-	-	-	HG3289776	-	-	-	-	-	Bacteria	Firmicutes	Clostridia	Eubacteriales	Clostridiaceae	Clostridium	unclassified	-	-
member	846	-	-	-	-	-	HG3289776	-	-	-	-	-	Bacteria	Firmicutes	Clostridia	Eubacteriales	Lachnospiraceae	Lacrimispora	Lacrimispora saccharolytica	-	-
member	846	-	-	-	-	-	HG3289964	information storage and processing	Transcription	247NK	transcriptional regulatory protein	140626.JHWB01000016_gene2483	Bacteria	Firmicutes	Clostridia	Eubacteriales	Lachnospiraceae	unclassified	[Eubacterium] rectale	unclassified	unclassified
member	846	-	-	-	-	-	HG3290260	information storage and processing	Transcription	3XYGX	Psort location Cytoplasmic, score 8.87	537007.BLAHAN_04695	Bacteria	Firmicutes	Clostridia	Eubacteriales	Lachnospiraceae	Blautia	Blautia hansenii	unclassified	unclassified
member	846	-	-	-	-	-	HG3290260	-	-	-	-	-	Bacteria	Firmicutes	Clostridia	Eubacteriales	Lachnospiraceae	unclassified	Lachnospiraceae bacterium 6_1_63FAA	-	-
member	846	-	-	-	-	-	HG3290260	-	-	-	-	-	Bacteria	Firmicutes	Clostridia	Eubacteriales	Lachnospiraceae	unclassified	Lachnospiraceae bacterium AM25-11LB	-	-
member	846	-	-	-	-	-	HG3290260	-	-	-	-	-	Bacteria	Firmicutes	Clostridia	Eubacteriales	Lachnospiraceae	unclassified	Lachnospiraceae bacterium AM25-22	-	-
member	846	-	-	-	-	-	HG3290260	-	-	-	-	-	Bacteria	Firmicutes	Clostridia	Eubacteriales	Lachnospiraceae	unclassified	Lachnospiraceae bacterium AM25-39	-	-
member	846	-	-	-	-	-	HG3290260	-	-	-	-	-	Bacteria	Firmicutes	Clostridia	Eubacteriales	Lachnospiraceae	unclassified	Lachnospiraceae bacterium AM25-40	-	-
member	846	-	-	-	-	-	HG3290491	information storage and processing	Transcription	3XYGX	Psort location Cytoplasmic, score 8.87	33035.JPJF01000016_gene3868	Bacteria	Firmicutes	Clostridia	Eubacteriales	Lachnospiraceae	Blautia	Blautia sp. CAG:37	unclassified	unclassified
member	846	-	-	-	-	-	HG3290491	-	-	-	-	-	Bacteria	Firmicutes	Clostridia	Eubacteriales	Lachnospiraceae	Blautia	Blautia sp. CAG:37_48_57	-	-
member	846	-	-	-	-	-	HG3290491	-	-	-	-	-	Bacteria	Firmicutes	Clostridia	Eubacteriales	Lachnospiraceae	unclassified	unclassified	-	-
member	846	-	-	-	-	-	HG3290845	information storage and processing	Transcription	21YKR	regulatory protein	742741.HMPREF9475_03659	Bacteria	Firmicutes	Clostridia	Eubacteriales	Clostridiaceae	Clostridium	Clostridium sp. 7_3_54FAA	unclassified	unclassified
member	846	-	-	-	-	-	HG3290845	-	-	-	-	-	Bacteria	Firmicutes	Clostridia	Eubacteriales	Clostridiaceae	Clostridium	Clostridium sp. HMb25	-	-
member	846	-	-	-	-	-	HG3290845	-	-	-	-	-	Bacteria	Firmicutes	Clostridia	Eubacteriales	Clostridiaceae	Clostridium	uncultured Clostridium sp.	-	-
member	846	-	-	-	-	-	HG3290845	-	-	-	-	-	Bacteria	Firmicutes	Clostridia	Eubacteriales	Lachnospiraceae	Lachnoclostridium	[Clostridium] symbiosum	-	-
member	846	-	-	-	-	-	HG3291751	information storage and processing	Transcription	21YKR	regulatory protein	411902.CLOBOL_04141	unclassified	unclassified	unclassified	unclassified	unclassified	unclassified	unclassified	unclassified	unclassified
member	846	-	-	-	-	-	HG3291926	information storage and processing	Transcription	247NK	transcriptional regulatory protein	411490.ANACAC_01279	Bacteria	Firmicutes	Clostridia	Eubacteriales	Lachnospiraceae	Anaerostipes	Anaerostipes caccae	unclassified	unclassified
member	846	-	-	-	-	-	HG3291926	-	-	-	-	-	Bacteria	Firmicutes	Clostridia	Eubacteriales	Lachnospiraceae	Anaerostipes	Anaerostipes sp. CAG:276	-	-
member	846	-	-	-	-	-	HG3291926	-	-	-	-	-	Bacteria	Firmicutes	Clostridia	Eubacteriales	Lachnospiraceae	Anaerostipes	unclassified	-	-
member	846	-	-	-	-	-	HG3292023	information storage and processing	Transcription	247NK	transcriptional regulatory protein	478749.BRYFOR_06298	Bacteria	Firmicutes	Clostridia	Eubacteriales	Lachnospiraceae	Faecalicatena	Faecalicatena fissicatena	unclassified	unclassified
member	846	-	-	-	-	-	HG3292023	-	-	-	-	-	Bacteria	Firmicutes	Clostridia	Eubacteriales	Oscillospiraceae	Ruminococcus	uncultured Ruminococcus sp.	-	-
member	846	-	-	-	-	-	HG3292023	-	-	-	-	-	Bacteria	Firmicutes	unclassified	unclassified	unclassified	unclassified	Firmicutes bacterium CAG:56	-	-
member	846	-	-	-	-	-	HG3292357	information storage and processing	Transcription	3XYGX	Psort location Cytoplasmic, score 8.87	476272.RUMHYD_00355	Bacteria	Firmicutes	Clostridia	Eubacteriales	Lachnospiraceae	Blautia	Blautia hydrogenotrophica	unclassified	unclassified
member	846	-	-	-	-	-	HG3292357	-	-	-	-	-	Bacteria	Firmicutes	Clostridia	Eubacteriales	Lachnospiraceae	Blautia	Blautia hydrogenotrophica CAG:147	-	-
member	846	-	-	-	-	-	HG3292357	-	-	-	-	-	Bacteria	Firmicutes	Clostridia	Eubacteriales	Lachnospiraceae	Blautia	uncultured Blautia sp.	-	-
member	846	-	-	-	-	-	HG3293066	information storage and processing	Transcription	268H0	Transcriptional regulator	457421.CBFG_05322	Bacteria	Firmicutes	Clostridia	Eubacteriales	Lachnospiraceae	unclassified	unclassified	unclassified	unclassified
member	846	-	-	-	-	-	HG3293066	-	-	-	-	-	Bacteria	Firmicutes	Clostridia	Eubacteriales	unclassified	unclassified	Clostridiales bacterium 1_7_47FAA	-	-
member	846	-	-	-	-	-	HG3293066	-	-	-	-	-	Bacteria	Firmicutes	Clostridia	Eubacteriales	unclassified	unclassified	Clostridiales bacterium TF09-2AC	-	-
member	846	-	-	-	-	-	HG3293251	information storage and processing	Transcription	21YKR	regulatory protein	742741.HMPREF9475_03659	Bacteria	Firmicutes	Clostridia	Eubacteriales	Lachnospiraceae	unclassified	Lachnospiraceae bacterium AM48-27BH	unclassified	unclassified
member	846	-	-	-	-	-	HG3293605	information storage and processing	Transcription	3XYGX	Psort location Cytoplasmic, score 8.87	33035.JPJF01000016_gene3868	Bacteria	Firmicutes	Clostridia	Eubacteriales	Lachnospiraceae	Anaerostipes	Anaerostipes hadrus	unclassified	unclassified
member	846	-	-	-	-	-	HG3293605	-	-	-	-	-	Bacteria	Firmicutes	Clostridia	Eubacteriales	Lachnospiraceae	Anaerostipes	unclassified	-	-
member	846	-	-	-	-	-	HG3293701	information storage and processing	Transcription	247NK	transcriptional regulatory protein	140626.JHWB01000016_gene2483	Bacteria	Firmicutes	Clostridia	Eubacteriales	Lachnospiraceae	Roseburia	Roseburia sp. CAG:197	unclassified	unclassified
member	846	-	-	-	-	-	HG3293701	-	-	-	-	-	Bacteria	Firmicutes	Clostridia	Eubacteriales	Lachnospiraceae	Roseburia	Roseburia sp. CAG:197_41_10	-	-
member	846	-	-	-	-	-	HG3294360	information storage and processing	Transcription	21YKR	regulatory protein	742741.HMPREF9475_03659	Bacteria	Firmicutes	Clostridia	Eubacteriales	Clostridiaceae	Clostridium	Clostridium sp. CAG:81	unclassified	unclassified
member	846	-	-	-	-	-	HG3294360	-	-	-	-	-	Bacteria	Firmicutes	Clostridia	Eubacteriales	Clostridiaceae	Clostridium	uncultured Clostridium sp.	-	-
member	846	-	-	-	-	-	HG3294360	-	-	-	-	-	Bacteria	Firmicutes	Clostridia	Eubacteriales	Clostridiaceae	unclassified	Clostridiaceae bacterium AF02-42	-	-
member	846	-	-	-	-	-	HG3294360	-	-	-	-	-	Bacteria	Firmicutes	Clostridia	Eubacteriales	Clostridiaceae	unclassified	Clostridiaceae bacterium TF01-6	-	-
member	846	-	-	-	-	-	HG3294360	-	-	-	-	-	Bacteria	Firmicutes	Clostridia	Eubacteriales	Lachnospiraceae	unclassified	Lachnospiraceae bacterium OF11-28	-	-
member	846	-	-	-	-	-	HG3294360	-	-	-	-	-	Bacteria	Firmicutes	Clostridia	Eubacteriales	unclassified	unclassified	Clostridiales bacterium AF36-10	-	-
member	846	-	-	-	-	-	HG3294360	-	-	-	-	-	Bacteria	Firmicutes	Clostridia	Eubacteriales	unclassified	unclassified	butyrate-producing bacterium SS3/4	-	-
member	846	-	-	-	-	-	HG3294360	-	-	-	-	-	Bacteria	Firmicutes	Clostridia	Eubacteriales	unclassified	unclassified	unclassified	-	-
member	846	-	-	-	-	-	HG3294573	information storage and processing	Transcription	247NK	transcriptional regulatory protein	140626.JHWB01000016_gene2483	Bacteria	Firmicutes	Clostridia	Eubacteriales	Eubacteriaceae	Eubacterium	Eubacterium sp. 41_20	unclassified	unclassified
member	846	-	-	-	-	-	HG3294573	-	-	-	-	-	Bacteria	Firmicutes	Clostridia	Eubacteriales	Lachnospiraceae	unclassified	[Eubacterium] rectale	-	-
member	846	-	-	-	-	-	HG3295498	information storage and processing	Transcription	36E08	transcriptional regulatory protein	97138.C820_00539	Bacteria	Firmicutes	Clostridia	Eubacteriales	Lachnospiraceae	Anaerotignum	Anaerotignum faecicola	unclassified	unclassified
member	846	-	-	-	-	-	HG3295498	-	-	-	-	-	Bacteria	Firmicutes	unclassified	unclassified	unclassified	unclassified	Firmicutes bacterium AF19-2LB	-	-
member	846	-	-	-	-	-	HG3295498	-	-	-	-	-	Bacteria	Firmicutes	unclassified	unclassified	unclassified	unclassified	Firmicutes bacterium AM29-6AC	-	-
member	846	-	-	-	-	-	HG3295498	-	-	-	-	-	Bacteria	Firmicutes	unclassified	unclassified	unclassified	unclassified	Firmicutes bacterium CAG:102	-	-
member	846	-	-	-	-	-	HG3295502	information storage and processing	Transcription	27IWK	Transcriptional regulator	397291.C804_00201	Bacteria	Firmicutes	Clostridia	Eubacteriales	Lachnospiraceae	Roseburia	Roseburia sp. CAG:100	unclassified	unclassified
member	846	-	-	-	-	-	HG3295502	-	-	-	-	-	Bacteria	Firmicutes	Clostridia	Eubacteriales	Lachnospiraceae	Roseburia	Roseburia sp. CAG:10041_57	-	-
member	846	-	-	-	-	-	HG3295502	-	-	-	-	-	Bacteria	Firmicutes	Clostridia	Eubacteriales	Lachnospiraceae	unclassified	Lachnospiraceae bacterium	-	-
member	846	-	-	-	-	-	HG3296022	information storage and processing	Transcription	3XYGX	Psort location Cytoplasmic, score 8.87	33035.JPJF01000016_gene3868	Bacteria	Firmicutes	Clostridia	Eubacteriales	Clostridiaceae	Clostridium	Clostridium sp. SS2/1	unclassified	unclassified
member	846	-	-	-	-	-	HG3296022	-	-	-	-	-	Bacteria	Firmicutes	Clostridia	Eubacteriales	Lachnospiraceae	Anaerostipes	Anaerostipes hadrus	-	-
member	846	-	-	-	-	-	HG3296022	-	-	-	-	-	Bacteria	Firmicutes	Clostridia	Eubacteriales	Lachnospiraceae	unclassified	Lachnospiraceae bacterium 5_1_63FAA	-	-
member	846	-	-	-	-	-	HG3296022	-	-	-	-	-	Bacteria	Firmicutes	Clostridia	Eubacteriales	Lachnospiraceae	unclassified	Lachnospiraceae bacterium AM10-38	-	-
member	846	-	-	-	-	-	HG3296022	-	-	-	-	-	Bacteria	Firmicutes	Clostridia	Eubacteriales	Lachnospiraceae	unclassified	Lachnospiraceae bacterium AM21-21	-	-
member	846	-	-	-	-	-	HG3296022	-	-	-	-	-	Bacteria	Firmicutes	Clostridia	Eubacteriales	Lachnospiraceae	unclassified	Lachnospiraceae bacterium AM23-7LB	-	-
member	846	-	-	-	-	-	HG3296022	-	-	-	-	-	Bacteria	Firmicutes	Clostridia	Eubacteriales	Lachnospiraceae	unclassified	Lachnospiraceae bacterium AM25-27	-	-
member	846	-	-	-	-	-	HG3296022	-	-	-	-	-	Bacteria	Firmicutes	Clostridia	Eubacteriales	Lachnospiraceae	unclassified	Lachnospiraceae bacterium AM26-1LB	-	-
member	846	-	-	-	-	-	HG3296022	-	-	-	-	-	Bacteria	Firmicutes	Clostridia	Eubacteriales	Lachnospiraceae	unclassified	Lachnospiraceae bacterium CAG:25	-	-
member	846	-	-	-	-	-	HG3296022	-	-	-	-	-	Bacteria	Firmicutes	Clostridia	Eubacteriales	Lachnospiraceae	unclassified	Lachnospiraceae bacterium OM02-26	-	-
member	846	-	-	-	-	-	HG3296022	-	-	-	-	-	Bacteria	Firmicutes	Clostridia	Eubacteriales	Lachnospiraceae	unclassified	Lachnospiraceae bacterium TF10-8AT	-	-
member	846	-	-	-	-	-	HG3296022	-	-	-	-	-	Bacteria	Firmicutes	Clostridia	Eubacteriales	unclassified	unclassified	Clostridiales bacterium Nov_37_41	-	-
member	846	-	-	-	-	-	HG3296537	information storage and processing	Transcription	21YKR	regulatory protein	411902.CLOBOL_04141	Bacteria	Firmicutes	Clostridia	Eubacteriales	Clostridiaceae	Clostridium	Clostridium hathewayi CAG:224	unclassified	unclassified
member	846	-	-	-	-	-	HG3296537	-	-	-	-	-	Bacteria	Firmicutes	Clostridia	Eubacteriales	Clostridiaceae	Hungatella	Hungatella hathewayi	-	-
member	846	-	-	-	-	-	HG3296727	information storage and processing	Transcription	21YKR	regulatory protein	411902.CLOBOL_04141	Bacteria	Firmicutes	Clostridia	Eubacteriales	Clostridiaceae	Clostridium	Clostridium bolteae CAG:59	unclassified	unclassified
member	846	-	-	-	-	-	HG3296727	-	-	-	-	-	Bacteria	Firmicutes	Clostridia	Eubacteriales	Clostridiaceae	Hungatella	Hungatella hathewayi	-	-
member	846	-	-	-	-	-	HG3296727	-	-	-	-	-	Bacteria	Firmicutes	Clostridia	Eubacteriales	Lachnospiraceae	Enterocloster	Enterocloster bolteae	-	-
member	846	-	-	-	-	-	HG3296727	-	-	-	-	-	Bacteria	Firmicutes	Clostridia	Eubacteriales	Lachnospiraceae	Enterocloster	unclassified	-	-
member	846	-	-	-	-	-	HG3296797	information storage and processing	Transcription	1HUIV	Transcriptional regulator	1095750.HMPREF9970_1108	Bacteria	Firmicutes	Clostridia	Eubacteriales	Lachnospiraceae	Coprococcus	Coprococcus catus	unclassified	unclassified
member	846	-	-	-	-	-	HG3297318	information storage and processing	Transcription	4BWVD	Transcriptional regulator	511680.BUTYVIB_01399	unclassified	unclassified	unclassified	unclassified	unclassified	unclassified	unclassified	unclassified	unclassified
member	846	-	-	-	-	-	HG3297597	information storage and processing	Transcription	27IWK	Transcriptional regulator	397287.C807_01294	Bacteria	Firmicutes	Clostridia	Eubacteriales	Clostridiaceae	Clostridium	uncultured Clostridium sp.	unclassified	unclassified
member	846	-	-	-	-	-	HG3297597	-	-	-	-	-	Bacteria	Firmicutes	unclassified	unclassified	unclassified	unclassified	Firmicutes bacterium AF22-6AC	-	-
member	846	-	-	-	-	-	HG3297597	-	-	-	-	-	Bacteria	Firmicutes	unclassified	unclassified	unclassified	unclassified	Firmicutes bacterium AM59-13	-	-
member	846	-	-	-	-	-	HG3297597	-	-	-	-	-	Bacteria	Firmicutes	unclassified	unclassified	unclassified	unclassified	Firmicutes bacterium CAG:65	-	-
member	846	-	-	-	-	-	HG3297597	-	-	-	-	-	Bacteria	Firmicutes	unclassified	unclassified	unclassified	unclassified	Firmicutes bacterium CAG:65_45_313	-	-
member	846	-	-	-	-	-	HG3297813	information storage and processing	Transcription	21YKR	regulatory protein	742741.HMPREF9475_03659	Bacteria	Firmicutes	Clostridia	Eubacteriales	Clostridiaceae	Clostridium	Clostridium sp. CAG:43	unclassified	unclassified
member	846	-	-	-	-	-	HG3297813	-	-	-	-	-	Bacteria	Firmicutes	Clostridia	Eubacteriales	Clostridiaceae	Clostridium	unclassified	-	-
member	846	-	-	-	-	-	HG3298094	information storage and processing	Transcription	21YKR	regulatory protein	357809.Cphy_2507	Bacteria	Firmicutes	Clostridia	Eubacteriales	Lachnospiraceae	Lachnoclostridium	Lachnoclostridium phytofermentans	unclassified	unclassified
member	846	-	-	-	-	-	HG3298722	information storage and processing	Transcription	27IWK	Transcriptional regulator	1458462.JNLK01000001_gene2097	Bacteria	Firmicutes	Clostridia	Eubacteriales	Clostridiaceae	Clostridium	Clostridium sp. AF23-8	unclassified	unclassified
member	846	-	-	-	-	-	HG3298722	-	-	-	-	-	Bacteria	Firmicutes	Clostridia	Eubacteriales	Lachnospiraceae	unclassified	Lachnospiraceae bacterium NSJ-4	-	-
member	846	-	-	-	-	-	HG3298722	-	-	-	-	-	Bacteria	Firmicutes	Clostridia	Eubacteriales	unclassified	unclassified	unclassified	-	-
member	846	-	-	-	-	-	HG3298921	information storage and processing	Transcription	21YKR	regulatory protein	742741.HMPREF9475_03659	Bacteria	Firmicutes	Clostridia	Eubacteriales	Clostridiaceae	Clostridium	Clostridium sp. CAG:590	unclassified	unclassified
member	846	-	-	-	-	-	HG3299091	information storage and processing	Transcription	27IWK	Transcriptional regulator	397287.C807_01294	Bacteria	Firmicutes	Clostridia	Eubacteriales	Clostridiaceae	Clostridium	uncultured Clostridium sp.	unclassified	unclassified
member	846	-	-	-	-	-	HG3299091	-	-	-	-	-	Bacteria	Firmicutes	Clostridia	Eubacteriales	unclassified	unclassified	unclassified	-	-
member	846	-	-	-	-	-	HG3299298	information storage and processing	Transcription	247NK	transcriptional regulatory protein	140626.JHWB01000016_gene2483	Bacteria	Firmicutes	Clostridia	Eubacteriales	Lachnospiraceae	unclassified	[Eubacterium] rectale	unclassified	unclassified
member	846	-	-	-	-	-	HG3299865	information storage and processing	Transcription	3XYGX	Psort location Cytoplasmic, score 8.87	411459.RUMOBE_03161	Bacteria	Firmicutes	Clostridia	Eubacteriales	Lachnospiraceae	Blautia	Blautia sp. CAG:257	unclassified	unclassified
member	846	-	-	-	-	-	HG3299865	-	-	-	-	-	Bacteria	Firmicutes	Clostridia	Eubacteriales	unclassified	unclassified	unclassified	-	-
member	846	-	-	-	-	-	HG3300575	information storage and processing	Transcription	27IWK	Transcriptional regulator	397287.C807_01294	unclassified	unclassified	unclassified	unclassified	unclassified	unclassified	unclassified	unclassified	unclassified
member	846	-	-	-	-	-	HG3300822	information storage and processing	Transcription	21YKR	regulatory protein	411902.CLOBOL_04141	Bacteria	Firmicutes	Clostridia	Eubacteriales	Clostridiaceae	Clostridium	Clostridium sp. AF18-27	unclassified	unclassified
member	846	-	-	-	-	-	HG3300822	-	-	-	-	-	Bacteria	Firmicutes	Clostridia	Eubacteriales	Lachnospiraceae	Enterocloster	Enterocloster asparagiformis	-	-
member	846	-	-	-	-	-	HG3300822	-	-	-	-	-	Bacteria	Firmicutes	Clostridia	Eubacteriales	Lachnospiraceae	Enterocloster	Enterocloster lavalensis	-	-
member	846	-	-	-	-	-	HG3300822	-	-	-	-	-	Bacteria	Firmicutes	Clostridia	Eubacteriales	Lachnospiraceae	Enterocloster	unclassified	-	-
member	846	-	-	-	-	-	HG3300888	information storage and processing	Transcription	247NK	transcriptional regulatory protein	478749.BRYFOR_06298	Bacteria	Firmicutes	Clostridia	Eubacteriales	Lachnospiraceae	Marvinbryantia	Marvinbryantia formatexigens	unclassified	unclassified
member	846	-	-	-	-	-	HG3301035	information storage and processing	Transcription	21YKR	regulatory protein	411902.CLOBOL_04141	Bacteria	Firmicutes	Clostridia	Eubacteriales	Clostridiaceae	Hungatella	Hungatella hathewayi	unclassified	unclassified
member	846	-	-	-	-	-	HG3301035	-	-	-	-	-	Bacteria	Firmicutes	Clostridia	Eubacteriales	Clostridiaceae	Hungatella	unclassified	-	-
member	846	-	-	-	-	-	HG3301683	information storage and processing	Transcription	25V1H	Transcriptional regulatory protein	411463.EUBVEN_01381	Bacteria	Firmicutes	Clostridia	Eubacteriales	Eubacteriaceae	Eubacterium	Eubacterium ventriosum	unclassified	unclassified
member	846	-	-	-	-	-	HG3301848	information storage and processing	Transcription	36E08	transcriptional regulatory protein	556261.HMPREF0240_02862	Bacteria	Firmicutes	Clostridia	Eubacteriales	Clostridiaceae	Clostridium	Clostridium sp. D5	unclassified	unclassified
member	846	-	-	-	-	-	HG3303698	information storage and processing	Transcription	3XYGX	Psort location Cytoplasmic, score 8.87	1121115.AXVN01000003_gene1625	Bacteria	Firmicutes	Clostridia	Eubacteriales	Oscillospiraceae	Ruminococcus	Ruminococcus sp. AF25-23LB	unclassified	unclassified
member	846	-	-	-	-	-	HG3303698	-	-	-	-	-	Bacteria	Firmicutes	Clostridia	Eubacteriales	Oscillospiraceae	Ruminococcus	Ruminococcus sp. AM12-48	-	-
member	846	-	-	-	-	-	HG3303698	-	-	-	-	-	Bacteria	Firmicutes	Clostridia	Eubacteriales	Oscillospiraceae	Ruminococcus	Ruminococcus sp. AM44-9AT	-	-
member	846	-	-	-	-	-	HG3303698	-	-	-	-	-	Bacteria	Firmicutes	Clostridia	Eubacteriales	Oscillospiraceae	Ruminococcus	Ruminococcus sp. AM45-2	-	-
member	846	-	-	-	-	-	HG3303698	-	-	-	-	-	Bacteria	Firmicutes	Clostridia	Eubacteriales	Oscillospiraceae	Ruminococcus	Ruminococcus sp. AM45-9BH	-	-
member	846	-	-	-	-	-	HG3303698	-	-	-	-	-	Bacteria	Firmicutes	Clostridia	Eubacteriales	Oscillospiraceae	Ruminococcus	Ruminococcus sp. AM50-15BH	-	-
member	846	-	-	-	-	-	HG3303698	-	-	-	-	-	Bacteria	Firmicutes	Clostridia	Eubacteriales	Oscillospiraceae	Ruminococcus	Ruminococcus sp. AM54-14NS	-	-
member	846	-	-	-	-	-	HG3303698	-	-	-	-	-	Bacteria	Firmicutes	Clostridia	Eubacteriales	Oscillospiraceae	Ruminococcus	Ruminococcus sp. CAG:9	-	-
member	846	-	-	-	-	-	HG3303698	-	-	-	-	-	Bacteria	Firmicutes	Clostridia	Eubacteriales	Oscillospiraceae	Ruminococcus	Ruminococcus sp. OM05-7	-	-
member	846	-	-	-	-	-	HG3303698	-	-	-	-	-	Bacteria	Firmicutes	Clostridia	Eubacteriales	Oscillospiraceae	Ruminococcus	Ruminococcus sp. TF06-23	-	-
member	846	-	-	-	-	-	HG3303698	-	-	-	-	-	Bacteria	Firmicutes	Clostridia	Eubacteriales	unclassified	unclassified	unclassified	-	-
member	846	-	-	-	-	-	HG3303917	information storage and processing	Transcription	27VEY	Transcriptional regulator	411461.DORFOR_01488	Bacteria	Firmicutes	Clostridia	Eubacteriales	Lachnospiraceae	Dorea	Dorea formicigenerans	unclassified	unclassified
member	846	-	-	-	-	-	HG3303917	-	-	-	-	-	Bacteria	Firmicutes	Clostridia	Eubacteriales	Lachnospiraceae	Dorea	unclassified	-	-
member	846	-	-	-	-	-	HG3303917	-	-	-	-	-	Bacteria	Firmicutes	Clostridia	Eubacteriales	Lachnospiraceae	Dorea	uncultured Dorea sp.	-	-
member	846	-	-	-	-	-	HG3304054	information storage and processing	Transcription	21YKR	regulatory protein	411468.CLOSCI_00608	Bacteria	Firmicutes	Clostridia	Eubacteriales	Lachnospiraceae	Lachnoclostridium	[Clostridium] scindens	unclassified	unclassified
member	846	-	-	-	-	-	HG3304054	-	-	-	-	-	Bacteria	Firmicutes	Clostridia	Eubacteriales	Lachnospiraceae	unclassified	Lachnospiraceae bacterium 5_1_57FAA	-	-
member	846	-	-	-	-	-	HG3304956	information storage and processing	Transcription	3WHDN	Transcriptional regulatory protein	471875.RUMLAC_02088	Bacteria	Firmicutes	Clostridia	Eubacteriales	Lachnospiraceae	Mediterraneibacter	[Ruminococcus] lactaris	unclassified	unclassified
member	846	-	-	-	-	-	HG3310393	information storage and processing	Transcription	3XYGX	Psort location Cytoplasmic, score 8.87	411470.RUMGNA_00575	Bacteria	Firmicutes	Clostridia	Eubacteriales	Lachnospiraceae	Mediterraneibacter	[Ruminococcus] gnavus	unclassified	unclassified
member	846	-	-	-	-	-	HG3310393	-	-	-	-	-	Bacteria	Firmicutes	Clostridia	Eubacteriales	Lachnospiraceae	unclassified	Lachnospiraceae bacterium 2_1_58FAA	-	-
member	846	-	-	-	-	-	HG3310393	-	-	-	-	-	Bacteria	Firmicutes	Clostridia	Eubacteriales	Lachnospiraceae	unclassified	Lachnospiraceae bacterium TM07-2AC	-	-
member	846	-	-	-	-	-	HG3310393	-	-	-	-	-	Bacteria	Firmicutes	Clostridia	Eubacteriales	Oscillospiraceae	Ruminococcus	[Ruminococcus] gnavus CAG:126	-	-
member	846	-	-	-	-	-	HG3310393	-	-	-	-	-	Bacteria	Firmicutes	Clostridia	Eubacteriales	Oscillospiraceae	Ruminococcus	uncultured Ruminococcus sp.	-	-
member	846	-	-	-	-	-	HG3312665	information storage and processing	Transcription	27IWK	Transcriptional regulator	1235793.C809_01190	Bacteria	Firmicutes	unclassified	unclassified	unclassified	unclassified	Firmicutes bacterium CAG:194	unclassified	unclassified
member	846	-	-	-	-	-	HG3312665	-	-	-	-	-	Bacteria	Firmicutes	unclassified	unclassified	unclassified	unclassified	Firmicutes bacterium CAG_194_44_15	-	-
member	846	-	-	-	-	-	HG3313990	information storage and processing	Transcription	3WHDN	Transcriptional regulatory protein	471875.RUMLAC_02088	Bacteria	Firmicutes	Clostridia	Eubacteriales	Oscillospiraceae	Ruminococcus	Ruminococcus sp. AF25-17	unclassified	unclassified
member	846	-	-	-	-	-	HG3313990	-	-	-	-	-	Bacteria	Firmicutes	Clostridia	Eubacteriales	Oscillospiraceae	Ruminococcus	Ruminococcus sp. AF25-3LB	-	-
member	846	-	-	-	-	-	HG3313990	-	-	-	-	-	Bacteria	Firmicutes	Clostridia	Eubacteriales	Oscillospiraceae	Ruminococcus	Ruminococcus sp. AM27-11LB	-	-
member	846	-	-	-	-	-	HG3313990	-	-	-	-	-	Bacteria	Firmicutes	Clostridia	Eubacteriales	Oscillospiraceae	Ruminococcus	Ruminococcus sp. AM27-27	-	-
member	846	-	-	-	-	-	HG3313990	-	-	-	-	-	Bacteria	Firmicutes	Clostridia	Eubacteriales	Oscillospiraceae	Ruminococcus	Ruminococcus sp. OM04-4AA	-	-
member	846	-	-	-	-	-	HG3313990	-	-	-	-	-	Bacteria	Firmicutes	Clostridia	Eubacteriales	unclassified	unclassified	unclassified	-	-
member	846	-	-	-	-	-	HG3315728	information storage and processing	Transcription	3NHI2	Transcriptional regulator	1280694.AUJQ01000001_gene2192	Bacteria	Firmicutes	Clostridia	Eubacteriales	Lachnospiraceae	Roseburia	Roseburia sp. CAG:45	unclassified	unclassified
member	846	-	-	-	-	-	HG3315728	-	-	-	-	-	Bacteria	Firmicutes	Clostridia	Eubacteriales	Lachnospiraceae	Roseburia	unclassified	-	-
member	846	-	-	-	-	-	HG3324729	information storage and processing	Transcription	25V1H	Transcriptional regulatory protein	411469.EUBHAL_02228	Bacteria	Firmicutes	Clostridia	Eubacteriales	Lachnospiraceae	Anaerobutyricum	Anaerobutyricum hallii	unclassified	unclassified
member	846	-	-	-	-	-	HG3331940	information storage and processing	Transcription	4BWVD	Transcriptional regulator	515622.bpr_I1213	Bacteria	Firmicutes	Clostridia	Eubacteriales	Lachnospiraceae	Butyrivibrio	Butyrivibrio proteoclasticus	unclassified	unclassified
member	846	-	-	-	-	-	HG3331980	information storage and processing	Transcription	25V1H	Transcriptional regulatory protein	1336241.JAEB01000016_gene593	Bacteria	Firmicutes	Clostridia	Eubacteriales	Clostridiaceae	Clostridium	Clostridium sp. CAG:167	unclassified	unclassified
member	846	-	-	-	-	-	HG3332744	information storage and processing	Transcription	25V1H	Transcriptional regulatory protein	1336241.JAEB01000016_gene593	Bacteria	Firmicutes	Clostridia	Eubacteriales	Clostridiaceae	Clostridium	Clostridium sp. CAG:62	unclassified	unclassified
member	846	-	-	-	-	-	HG3332744	-	-	-	-	-	Bacteria	Firmicutes	Clostridia	Eubacteriales	Clostridiaceae	Clostridium	Clostridium sp. CAG:62_40_43	-	-
member	846	-	-	-	-	-	HG3332744	-	-	-	-	-	Bacteria	Firmicutes	Clostridia	Eubacteriales	Clostridiaceae	Clostridium	unclassified	-	-
member	846	-	-	-	-	-	HG3338899	information storage and processing	Transcription	36E08	transcriptional regulatory protein	445335.CBN_3119	Bacteria	Firmicutes	Clostridia	Eubacteriales	Clostridiaceae	Clostridium	Clostridium sporogenes	unclassified	unclassified
member	846	-	-	-	-	-	HG3342934	information storage and processing	Transcription	27IWK	Transcriptional regulator	742723.HMPREF9477_00556	Bacteria	Firmicutes	Clostridia	Eubacteriales	Clostridiaceae	Clostridium	Clostridium sp. 44_14	unclassified	unclassified
member	846	-	-	-	-	-	HG3342934	-	-	-	-	-	Bacteria	Firmicutes	Clostridia	Eubacteriales	Clostridiaceae	Clostridium	Clostridium sp. CAG:277	-	-
member	846	-	-	-	-	-	HG3342934	-	-	-	-	-	Bacteria	Firmicutes	Clostridia	Eubacteriales	Clostridiaceae	Clostridium	Clostridium sp. OM07-10AC	-	-
member	846	-	-	-	-	-	HG3342934	-	-	-	-	-	Bacteria	Firmicutes	Clostridia	Eubacteriales	Clostridiaceae	Clostridium	Clostridium sp. OM07-9AC	-	-
member	846	-	-	-	-	-	HG3342934	-	-	-	-	-	Bacteria	Firmicutes	Clostridia	Eubacteriales	Clostridiaceae	Clostridium	unclassified	-	-
member	846	-	-	-	-	-	HG3347101	information storage and processing	Transcription	36E08	transcriptional regulatory protein	445335.CBN_3119	Bacteria	Firmicutes	Clostridia	Eubacteriales	Clostridiaceae	Clostridium	Clostridium botulinum	unclassified	unclassified
member	846	-	-	-	-	-	HG3350990	information storage and processing	Transcription	3XYGX	Psort location Cytoplasmic, score 8.87	411459.RUMOBE_03161	Bacteria	Firmicutes	Clostridia	Eubacteriales	Lachnospiraceae	Blautia	unclassified	unclassified	unclassified
member	846	-	-	-	-	-	HG3350990	-	-	-	-	-	Bacteria	Firmicutes	Clostridia	Eubacteriales	Lachnospiraceae	Blautia	uncultured Blautia sp.	-	-
member	846	-	-	-	-	-	HG3350990	-	-	-	-	-	Bacteria	Firmicutes	Clostridia	Eubacteriales	Oscillospiraceae	Ruminococcus	Ruminococcus sp. AF17-12	-	-
member	846	-	-	-	-	-	HG3350990	-	-	-	-	-	Bacteria	Firmicutes	Clostridia	Eubacteriales	Oscillospiraceae	Ruminococcus	Ruminococcus sp. AM26-12LB	-	-
member	846	-	-	-	-	-	HG3350990	-	-	-	-	-	Bacteria	Firmicutes	Clostridia	Eubacteriales	Oscillospiraceae	Ruminococcus	Ruminococcus sp. CAG:90	-	-
member	846	-	-	-	-	-	HG3350990	-	-	-	-	-	Bacteria	Firmicutes	Clostridia	Eubacteriales	Oscillospiraceae	Ruminococcus	Ruminococcus sp. SR1/5	-	-
member	846	-	-	-	-	-	HG3351349	information storage and processing	Transcription	3XYGX	Psort location Cytoplasmic, score 8.87	411459.RUMOBE_03161	Bacteria	Firmicutes	Clostridia	Eubacteriales	Lachnospiraceae	Blautia	Blautia obeum	unclassified	unclassified
member	846	-	-	-	-	-	HG3351349	-	-	-	-	-	Bacteria	Firmicutes	Clostridia	Eubacteriales	Lachnospiraceae	Blautia	unclassified	-	-
member	846	-	-	-	-	-	HG3354965	information storage and processing	Transcription	3XYGX	Psort location Cytoplasmic, score 8.87	411459.RUMOBE_03161	Bacteria	Firmicutes	Clostridia	Eubacteriales	Lachnospiraceae	Blautia	Blautia obeum	unclassified	unclassified
member	846	-	-	-	-	-	HG3354965	-	-	-	-	-	Bacteria	Firmicutes	Clostridia	Eubacteriales	Oscillospiraceae	Ruminococcus	Ruminococcus obeum CAG:39	-	-
member	846	-	-	-	-	-	HG3354965	-	-	-	-	-	Bacteria	Firmicutes	Clostridia	Eubacteriales	Oscillospiraceae	Ruminococcus	uncultured Ruminococcus sp.	-	-
member	846	-	-	-	-	-	HG3357826	information storage and processing	Transcription	3XYGX	Psort location Cytoplasmic, score 8.87	411459.RUMOBE_03161	Bacteria	Firmicutes	Clostridia	Eubacteriales	Lachnospiraceae	Blautia	Blautia obeum	unclassified	unclassified
member	846	-	-	-	-	-	HG3357826	-	-	-	-	-	Bacteria	Firmicutes	Clostridia	Eubacteriales	Lachnospiraceae	Blautia	unclassified	-	-
member	846	-	-	-	-	-	HG3360519	information storage and processing	Transcription	3XYGX	Psort location Cytoplasmic, score 8.87	411459.RUMOBE_03161	Bacteria	Firmicutes	Clostridia	Eubacteriales	Lachnospiraceae	Blautia	unclassified	unclassified	unclassified
member	846	-	-	-	-	-	HG3360519	-	-	-	-	-	Bacteria	Firmicutes	Clostridia	Eubacteriales	Lachnospiraceae	Blautia	uncultured Blautia sp.	-	-
member	846	-	-	-	-	-	HG3360519	-	-	-	-	-	Bacteria	Firmicutes	Clostridia	Eubacteriales	Oscillospiraceae	Ruminococcus	Ruminococcus sp. AF17-12	-	-
member	846	-	-	-	-	-	HG3360519	-	-	-	-	-	Bacteria	Firmicutes	Clostridia	Eubacteriales	Oscillospiraceae	Ruminococcus	Ruminococcus sp. AM26-12LB	-	-
member	846	-	-	-	-	-	HG3360519	-	-	-	-	-	Bacteria	Firmicutes	Clostridia	Eubacteriales	Oscillospiraceae	Ruminococcus	Ruminococcus sp. CAG:90	-	-
member	846	-	-	-	-	-	HG3360519	-	-	-	-	-	Bacteria	Firmicutes	Clostridia	Eubacteriales	Oscillospiraceae	Ruminococcus	Ruminococcus sp. SR1/5	-	-
member	846	-	-	-	-	-	HG3372910	information storage and processing	Transcription	268H0	Transcriptional regulator	483218.BACPEC_01470	Bacteria	Bacteroidetes	Bacteroidia	Bacteroidales	Bacteroidaceae	Bacteroides	Bacteroides pectinophilus CAG:437	unclassified	unclassified
member	846	-	-	-	-	-	HG3372910	-	-	-	-	-	Bacteria	Firmicutes	Clostridia	Eubacteriales	unclassified	unclassified	[Bacteroides] pectinophilus	-	-
group	847	227	35	217	7.79	100.0	A5I7K5;A5N4P8;A7FZ68;A7GJ73;A7GK21;B1IGF3;B1KSM4;B9DYB0;C1FMV0;C3KVQ0;C4Z2T1;C4ZBD5;HG0027018;HG0063563;HG0076167;HG0175267;HG0178981;HG0214713;HG0259001;HG0363427;HG0423535;HG0443026;HG0473526;HG0507059;HG0507922;HG0573061;HG0586995;HG0639333;HG0640685;HG0797583;HG0813588;HG0913450;HG0999649;HG1074889;HG1128323;HG1193767;HG1201228;HG1211843;HG1222106;HG1255443;HG1342431;HG1449248;HG1527571;HG1534027;HG1548086;HG1576258;HG1579857;HG1611897;HG1622131;HG1647339;HG1678321;HG1693086;HG1699832;HG1705332;HG1716316;HG1718811;HG1763518;HG1835964;HG1922106;HG1938254;HG2009590;HG2012164;HG2013713;HG2086619;HG2095861;HG2126827;HG2139706;HG2140286;HG2146464;HG2159883;HG2164030;HG2182634;HG2201015;HG2235258;HG2247840;HG2287909;HG2291682;HG2356394;HG2377594;HG2415817;HG2482410;HG2543408;HG2550508;HG2582786;HG2627516;HG2632934;HG2682316;HG2689218;HG2691823;HG2692703;HG2693471;HG2713206;HG2737164;HG2741016;HG2776711;HG2786281;HG2791030;HG2793522;HG2801235;HG2801785;HG2801926;HG2801993;HG2802325;HG2802605;HG2802716;HG2803080;HG2803413;HG2803587;HG2803718;HG2803837;HG2804298;HG2804482;HG2804488;HG2804558;HG2804677;HG2804913;HG2805152;HG2805256;HG2805352;HG2805358;HG2805492;HG2805506;HG2805814;HG2806169;HG2806353;HG2806577;HG2806579;HG2806836;HG2807124;HG2807299;HG2807301;HG2807417;HG2807513;HG2807551;HG2807666;HG2807876;HG2808203;HG2808744;HG2808938;HG2808944;HG2809050;HG2809114;HG2809448;HG2809513;HG2809801;HG2809906;HG2809992;HG2810117;HG2810211;HG2810214;HG2810259;HG2810414;HG2810581;HG2811416;HG2811573;HG2812038;HG2812156;HG2812320;HG2812536;HG2812751;HG2812935;HG2812941;HG2813171;HG2813232;HG2813269;HG2814064;HG2814457;HG2814629;HG2814870;HG2815005;HG2815199;HG2816110;HG2816137;HG2816500;HG2817510;HG2818349;HG2818591;HG2818651;HG2818685;HG2818782;HG2819150;HG2819270;HG2820191;HG2820492;HG2820507;HG2820664;HG2821592;HG2821714;HG2821890;HG2821969;HG2822638;HG2823603;HG2823811;HG2823944;HG2825709;HG2826245;HG2826253;HG2826921;HG2827154;HG2827662;HG2827682;HG2827769;HG2827822;HG2827926;HG2828103;HG2828185;HG2828652;HG2829627;HG2829634;HG2830247;HG2830505;HG2831985;HG2834410;HG2837802;HG2840404;HG2841954;HG2844325;HG2849377;HG2851956;HG2861042;HG2876659;HG2919568;HG2919885;HG2926246;HG2969635;Q1QDI5;Q4FUF5	information storage and processing	Translation, ribosomal structure and biogenesis	various	Forms part of the polypeptide exit tunnel	various	Bacteria	Firmicutes	Clostridia	Eubacteriales	various	various	various	endo-beta-1,4-galactosidase (EC 3.2.1.-)	GH160	0.1	-	0.1	-	0.0024271844660194	-	0.0024271844660194	-	225/227	225/227	(45)/227	201/227	(10)/227	189/227	184/227	173/227	172/227	(85)/227	(56)/227	(13)/227	1/227	1/227
member	847	-	-	-	-	-	A5I7K5	information storage and processing	Translation, ribosomal structure and biogenesis	36DFP	Forms part of the polypeptide exit tunnel	445335.CBN_3555	Bacteria	Firmicutes	Clostridia	Eubacteriales	Clostridiaceae	Clostridium	Clostridium botulinum	unclassified	unclassified
member	847	-	-	-	-	-	A5I7K5	-	-	-	-	-	Bacteria	Firmicutes	Clostridia	Eubacteriales	Clostridiaceae	Clostridium	unclassified	-	-
member	847	-	-	-	-	-	A5N4P8	information storage and processing	Translation, ribosomal structure and biogenesis	36DFP	Forms part of the polypeptide exit tunnel	431943.CKL_0225	Bacteria	Firmicutes	Clostridia	Eubacteriales	Clostridiaceae	Clostridium	Clostridium kluyveri	unclassified	unclassified
member	847	-	-	-	-	-	A7FZ68	information storage and processing	Translation, ribosomal structure and biogenesis	36DFP	Forms part of the polypeptide exit tunnel	445335.CBN_3555	Bacteria	Firmicutes	Clostridia	Eubacteriales	Clostridiaceae	Clostridium	Clostridium botulinum	unclassified	unclassified
member	847	-	-	-	-	-	A7FZ68	-	-	-	-	-	Bacteria	Firmicutes	Clostridia	Eubacteriales	Clostridiaceae	Clostridium	unclassified	-	-
member	847	-	-	-	-	-	A7GJ73	information storage and processing	Translation, ribosomal structure and biogenesis	36DFP	Forms part of the polypeptide exit tunnel	445335.CBN_3555	Bacteria	Firmicutes	Clostridia	Eubacteriales	Clostridiaceae	Clostridium	Clostridium botulinum	unclassified	unclassified
member	847	-	-	-	-	-	A7GJ73	-	-	-	-	-	Bacteria	Firmicutes	Clostridia	Eubacteriales	Clostridiaceae	Clostridium	unclassified	-	-
member	847	-	-	-	-	-	A7GK21	information storage and processing	Translation, ribosomal structure and biogenesis	1ZBG9	Forms part of the polypeptide exit tunnel	315749.Bcer98_0105	Bacteria	Firmicutes	Bacilli	Bacillales	Bacillaceae	Bacillus	Bacillus cytotoxicus	unclassified	unclassified
member	847	-	-	-	-	-	A7GK21	-	-	-	-	-	Bacteria	Firmicutes	Bacilli	Bacillales	Bacillaceae	Bacillus	unclassified	-	-
member	847	-	-	-	-	-	B1IGF3	information storage and processing	Translation, ribosomal structure and biogenesis	36DFP	Forms part of the polypeptide exit tunnel	445335.CBN_3555	Bacteria	Firmicutes	Clostridia	Eubacteriales	Clostridiaceae	Clostridium	Clostridium botulinum	unclassified	unclassified
member	847	-	-	-	-	-	B1KSM4	information storage and processing	Translation, ribosomal structure and biogenesis	36DFP	Forms part of the polypeptide exit tunnel	445335.CBN_3555	Bacteria	Firmicutes	Clostridia	Eubacteriales	Clostridiaceae	Clostridium	Clostridium botulinum	unclassified	unclassified
member	847	-	-	-	-	-	B9DYB0	information storage and processing	Translation, ribosomal structure and biogenesis	36DFP	Forms part of the polypeptide exit tunnel	431943.CKL_0225	Bacteria	Firmicutes	Clostridia	Eubacteriales	Clostridiaceae	Clostridium	Clostridium kluyveri	unclassified	unclassified
member	847	-	-	-	-	-	C1FMV0	information storage and processing	Translation, ribosomal structure and biogenesis	36DFP	Forms part of the polypeptide exit tunnel	445335.CBN_3555	Bacteria	Firmicutes	Clostridia	Eubacteriales	Clostridiaceae	Clostridium	Clostridium botulinum	unclassified	unclassified
member	847	-	-	-	-	-	C1FMV0	-	-	-	-	-	Bacteria	Firmicutes	Clostridia	Eubacteriales	Clostridiaceae	Clostridium	unclassified	-	-
member	847	-	-	-	-	-	C3KVQ0	information storage and processing	Translation, ribosomal structure and biogenesis	36DFP	Forms part of the polypeptide exit tunnel	445335.CBN_3555	Bacteria	Firmicutes	Clostridia	Eubacteriales	Clostridiaceae	Clostridium	Clostridium botulinum	unclassified	unclassified
member	847	-	-	-	-	-	C4Z2T1	information storage and processing	Translation, ribosomal structure and biogenesis	25VEH	Forms part of the polypeptide exit tunnel	515620.EUBELI_00300	Bacteria	Firmicutes	Clostridia	Eubacteriales	Lachnospiraceae	Lachnospira	Lachnospira eligens	unclassified	unclassified
member	847	-	-	-	-	-	C4ZBD5	information storage and processing	Translation, ribosomal structure and biogenesis	248SY	Forms part of the polypeptide exit tunnel	585394.RHOM_14610	Bacteria	Firmicutes	Clostridia	Eubacteriales	Eubacteriaceae	Eubacterium	Eubacterium rectale CAG:36	unclassified	unclassified
member	847	-	-	-	-	-	C4ZBD5	-	-	-	-	-	Bacteria	Firmicutes	Clostridia	Eubacteriales	Lachnospiraceae	unclassified	[Eubacterium] rectale	-	-
member	847	-	-	-	-	-	HG0027018	information storage and processing	Translation, ribosomal structure and biogenesis	25VEH	Forms part of the polypeptide exit tunnel	1235790.C805_00232	Bacteria	Firmicutes	Clostridia	Eubacteriales	Clostridiaceae	Clostridium	Clostridium sp. CAG:411	unclassified	unclassified
member	847	-	-	-	-	-	HG0063563	information storage and processing	Translation, ribosomal structure and biogenesis	27IRY	Forms part of the polypeptide exit tunnel	658655.HMPREF0988_01338	Bacteria	Firmicutes	Clostridia	Eubacteriales	Clostridiaceae	Clostridium	Clostridium sp. AF15-17LB	unclassified	unclassified
member	847	-	-	-	-	-	HG0063563	-	-	-	-	-	Bacteria	Firmicutes	Clostridia	Eubacteriales	Clostridiaceae	Clostridium	Clostridium sp. C105KSO13	-	-
member	847	-	-	-	-	-	HG0063563	-	-	-	-	-	Bacteria	Firmicutes	Clostridia	Eubacteriales	Clostridiaceae	Clostridium	Clostridium sp. Marseille-P2538	-	-
member	847	-	-	-	-	-	HG0063563	-	-	-	-	-	Bacteria	Firmicutes	Clostridia	Eubacteriales	Clostridiaceae	Clostridium	uncultured Clostridium sp.	-	-
member	847	-	-	-	-	-	HG0063563	-	-	-	-	-	Bacteria	Firmicutes	Clostridia	Eubacteriales	Eubacteriaceae	Eubacterium	Eubacterium sp. c-25	-	-
member	847	-	-	-	-	-	HG0063563	-	-	-	-	-	Bacteria	Firmicutes	Clostridia	Eubacteriales	Lachnospiraceae	Bariatricus	Bariatricus massiliensis	-	-
member	847	-	-	-	-	-	HG0063563	-	-	-	-	-	Bacteria	Firmicutes	Clostridia	Eubacteriales	Lachnospiraceae	Coprococcus	Coprococcus comes	-	-
member	847	-	-	-	-	-	HG0063563	-	-	-	-	-	Bacteria	Firmicutes	Clostridia	Eubacteriales	Lachnospiraceae	Coprococcus	Coprococcus comes CAG:19	-	-
member	847	-	-	-	-	-	HG0063563	-	-	-	-	-	Bacteria	Firmicutes	Clostridia	Eubacteriales	Lachnospiraceae	Coprococcus	Coprococcus sp. 43_8	-	-
member	847	-	-	-	-	-	HG0063563	-	-	-	-	-	Bacteria	Firmicutes	Clostridia	Eubacteriales	Lachnospiraceae	Coprococcus	uncultured Coprococcus sp.	-	-
member	847	-	-	-	-	-	HG0063563	-	-	-	-	-	Bacteria	Firmicutes	Clostridia	Eubacteriales	Lachnospiraceae	Dorea	Dorea sp. D27	-	-
member	847	-	-	-	-	-	HG0063563	-	-	-	-	-	Bacteria	Firmicutes	Clostridia	Eubacteriales	Lachnospiraceae	Dorea	Dorea sp. OM02-2LB	-	-
member	847	-	-	-	-	-	HG0063563	-	-	-	-	-	Bacteria	Firmicutes	Clostridia	Eubacteriales	Lachnospiraceae	Extibacter	Extibacter muris	-	-
member	847	-	-	-	-	-	HG0063563	-	-	-	-	-	Bacteria	Firmicutes	Clostridia	Eubacteriales	Lachnospiraceae	Extibacter	unclassified	-	-
member	847	-	-	-	-	-	HG0063563	-	-	-	-	-	Bacteria	Firmicutes	Clostridia	Eubacteriales	Lachnospiraceae	Faecalicatena	Faecalicatena contorta	-	-
member	847	-	-	-	-	-	HG0063563	-	-	-	-	-	Bacteria	Firmicutes	Clostridia	Eubacteriales	Lachnospiraceae	Faecalicatena	Faecalicatena faecalis	-	-
member	847	-	-	-	-	-	HG0063563	-	-	-	-	-	Bacteria	Firmicutes	Clostridia	Eubacteriales	Lachnospiraceae	Lachnoclostridium	[Clostridium] hylemonae	-	-
member	847	-	-	-	-	-	HG0063563	-	-	-	-	-	Bacteria	Firmicutes	Clostridia	Eubacteriales	Lachnospiraceae	Mediterraneibacter	Mediterraneibacter butyricigenes	-	-
member	847	-	-	-	-	-	HG0063563	-	-	-	-	-	Bacteria	Firmicutes	Clostridia	Eubacteriales	Lachnospiraceae	Mediterraneibacter	Mediterraneibacter glycyrrhizinilyticus	-	-
member	847	-	-	-	-	-	HG0063563	-	-	-	-	-	Bacteria	Firmicutes	Clostridia	Eubacteriales	Lachnospiraceae	Mediterraneibacter	Mediterraneibacter massiliensis	-	-
member	847	-	-	-	-	-	HG0063563	-	-	-	-	-	Bacteria	Firmicutes	Clostridia	Eubacteriales	Lachnospiraceae	Mediterraneibacter	Mediterraneibacter sp. NSJ-55	-	-
member	847	-	-	-	-	-	HG0063563	-	-	-	-	-	Bacteria	Firmicutes	Clostridia	Eubacteriales	Lachnospiraceae	Sporofaciens	Sporofaciens musculi	-	-
member	847	-	-	-	-	-	HG0063563	-	-	-	-	-	Bacteria	Firmicutes	Clostridia	Eubacteriales	Lachnospiraceae	unclassified	Lachnospiraceae bacterium	-	-
member	847	-	-	-	-	-	HG0063563	-	-	-	-	-	Bacteria	Firmicutes	Clostridia	Eubacteriales	Lachnospiraceae	unclassified	Lachnospiraceae bacterium 1_4_56FAA	-	-
member	847	-	-	-	-	-	HG0063563	-	-	-	-	-	Bacteria	Firmicutes	Clostridia	Eubacteriales	Lachnospiraceae	unclassified	Lachnospiraceae bacterium AM23-2LB	-	-
member	847	-	-	-	-	-	HG0063563	-	-	-	-	-	Bacteria	Firmicutes	Clostridia	Eubacteriales	Lachnospiraceae	unclassified	Lachnospiraceae bacterium AM40-2BH	-	-
member	847	-	-	-	-	-	HG0063563	-	-	-	-	-	Bacteria	Firmicutes	Clostridia	Eubacteriales	Lachnospiraceae	unclassified	Lachnospiraceae bacterium CAG:215	-	-
member	847	-	-	-	-	-	HG0063563	-	-	-	-	-	Bacteria	Firmicutes	Clostridia	Eubacteriales	Oscillospiraceae	Ruminococcus	Ruminococcus sp. AF14-10	-	-
member	847	-	-	-	-	-	HG0063563	-	-	-	-	-	Bacteria	Firmicutes	Clostridia	Eubacteriales	Oscillospiraceae	Ruminococcus	Ruminococcus sp. AF18-22	-	-
member	847	-	-	-	-	-	HG0063563	-	-	-	-	-	Bacteria	Firmicutes	Clostridia	Eubacteriales	unclassified	unclassified	unclassified	-	-
member	847	-	-	-	-	-	HG0063563	-	-	-	-	-	Bacteria	Firmicutes	unclassified	unclassified	unclassified	unclassified	Firmicutes bacterium AM31-12AC	-	-
member	847	-	-	-	-	-	HG0063563	-	-	-	-	-	Bacteria	Firmicutes	unclassified	unclassified	unclassified	unclassified	Firmicutes bacterium AM41-5BH	-	-
member	847	-	-	-	-	-	HG0063563	-	-	-	-	-	Bacteria	Firmicutes	unclassified	unclassified	unclassified	unclassified	Firmicutes bacterium AM43-11BH	-	-
member	847	-	-	-	-	-	HG0063563	-	-	-	-	-	Bacteria	Firmicutes	unclassified	unclassified	unclassified	unclassified	Firmicutes bacterium CAG:212	-	-
member	847	-	-	-	-	-	HG0063563	-	-	-	-	-	Bacteria	Firmicutes	unclassified	unclassified	unclassified	unclassified	Firmicutes bacterium OM07-11	-	-
member	847	-	-	-	-	-	HG0076167	information storage and processing	Translation, ribosomal structure and biogenesis	27V5S	Forms part of the polypeptide exit tunnel	411462.DORLON_02190	unclassified	unclassified	unclassified	unclassified	unclassified	unclassified	unclassified	unclassified	unclassified
member	847	-	-	-	-	-	HG0175267	information storage and processing	Translation, ribosomal structure and biogenesis	3WGQT	Forms part of the polypeptide exit tunnel	471875.RUMLAC_02552	Bacteria	Firmicutes	Clostridia	Eubacteriales	Clostridiaceae	Clostridium	uncultured Clostridium sp.	unclassified	unclassified
member	847	-	-	-	-	-	HG0175267	-	-	-	-	-	Bacteria	Firmicutes	unclassified	unclassified	unclassified	unclassified	Firmicutes bacterium AF16-15	-	-
member	847	-	-	-	-	-	HG0175267	-	-	-	-	-	Bacteria	Firmicutes	unclassified	unclassified	unclassified	unclassified	Firmicutes bacterium AF36-19BH	-	-
member	847	-	-	-	-	-	HG0175267	-	-	-	-	-	Bacteria	Firmicutes	unclassified	unclassified	unclassified	unclassified	Firmicutes bacterium CAG:24	-	-
member	847	-	-	-	-	-	HG0175267	-	-	-	-	-	Bacteria	Firmicutes	unclassified	unclassified	unclassified	unclassified	Firmicutes bacterium TM09-10	-	-
member	847	-	-	-	-	-	HG0178981	metabolism	Amino acid transport and metabolism	2NU4S	Belongs to the Glu Leu Phe Val dehydrogenases family	1107311.Q767_11140	unclassified	unclassified	unclassified	unclassified	unclassified	unclassified	unclassified	unclassified	unclassified
member	847	-	-	-	-	-	HG0214713	information storage and processing	Translation, ribosomal structure and biogenesis	36DFP	Forms part of the polypeptide exit tunnel	556261.HMPREF0240_00466	Bacteria	Firmicutes	Clostridia	Eubacteriales	Eubacteriaceae	Eubacterium	Eubacterium rectale CAG:36	unclassified	unclassified
member	847	-	-	-	-	-	HG0214713	-	-	-	-	-	Bacteria	Firmicutes	Clostridia	Eubacteriales	Eubacteriaceae	Eubacterium	Eubacterium sp. 41_20	-	-
member	847	-	-	-	-	-	HG0214713	-	-	-	-	-	Bacteria	Firmicutes	Clostridia	Eubacteriales	Lachnospiraceae	Mediterraneibacter	[Ruminococcus] torques	-	-
member	847	-	-	-	-	-	HG0214713	-	-	-	-	-	Bacteria	Firmicutes	Clostridia	Eubacteriales	Lachnospiraceae	unclassified	[Eubacterium] rectale	-	-
member	847	-	-	-	-	-	HG0259001	information storage and processing	Translation, ribosomal structure and biogenesis	27IRY	Forms part of the polypeptide exit tunnel	397287.C807_03855	Bacteria	Firmicutes	Clostridia	Eubacteriales	Eubacteriaceae	Eubacterium	Eubacterium rectale CAG:36	unclassified	unclassified
member	847	-	-	-	-	-	HG0259001	-	-	-	-	-	Bacteria	Firmicutes	Clostridia	Eubacteriales	Eubacteriaceae	Eubacterium	Eubacterium sp. 41_20	-	-
member	847	-	-	-	-	-	HG0259001	-	-	-	-	-	Bacteria	Firmicutes	Clostridia	Eubacteriales	Lachnospiraceae	Mediterraneibacter	[Ruminococcus] torques	-	-
member	847	-	-	-	-	-	HG0259001	-	-	-	-	-	Bacteria	Firmicutes	Clostridia	Eubacteriales	Lachnospiraceae	unclassified	[Eubacterium] rectale	-	-
member	847	-	-	-	-	-	HG0363427	information storage and processing	Translation, ribosomal structure and biogenesis	3WGQT	Forms part of the polypeptide exit tunnel	411483.FAEPRAA2165_02846	Bacteria	Firmicutes	Clostridia	Eubacteriales	Clostridiaceae	Clostridium	uncultured Clostridium sp.	unclassified	unclassified
member	847	-	-	-	-	-	HG0363427	-	-	-	-	-	Bacteria	Firmicutes	Clostridia	Eubacteriales	Oscillospiraceae	Faecalibacterium	Faecalibacterium prausnitzii	-	-
member	847	-	-	-	-	-	HG0363427	-	-	-	-	-	Bacteria	Firmicutes	Clostridia	Eubacteriales	Oscillospiraceae	Faecalibacterium	Faecalibacterium sp. CLA-AA-H233	-	-
member	847	-	-	-	-	-	HG0363427	-	-	-	-	-	Bacteria	Firmicutes	Clostridia	Eubacteriales	Oscillospiraceae	Faecalibacterium	unclassified	-	-
member	847	-	-	-	-	-	HG0363427	-	-	-	-	-	Bacteria	Firmicutes	Clostridia	Eubacteriales	Oscillospiraceae	Faecalibacterium	uncultured Faecalibacterium sp.	-	-
member	847	-	-	-	-	-	HG0423535	information storage and processing	Translation, ribosomal structure and biogenesis	2N6EK	Ribosomal protein L4/L1 family	1235797.C816_00661	Bacteria	Firmicutes	Clostridia	Eubacteriales	Clostridiaceae	unclassified	Clostridiaceae bacterium Marseille-Q4149	unclassified	unclassified
member	847	-	-	-	-	-	HG0423535	-	-	-	-	-	Bacteria	Firmicutes	Clostridia	Eubacteriales	Oscillospiraceae	Oscillibacter	Oscillibacter sp.	-	-
member	847	-	-	-	-	-	HG0423535	-	-	-	-	-	Bacteria	Firmicutes	Clostridia	Eubacteriales	Oscillospiraceae	Oscillibacter	Oscillibacter sp. CAG:241	-	-
member	847	-	-	-	-	-	HG0423535	-	-	-	-	-	Bacteria	Firmicutes	Clostridia	Eubacteriales	Oscillospiraceae	Oscillibacter	Oscillibacter sp. CAG:241_62_21	-	-
member	847	-	-	-	-	-	HG0443026	information storage and processing	Translation, ribosomal structure and biogenesis	3WGQT	Forms part of the polypeptide exit tunnel	552398.HMPREF0866_02875	Bacteria	Firmicutes	Clostridia	Eubacteriales	Oscillospiraceae	Flavonifractor	uncultured Flavonifractor sp.	unclassified	unclassified
member	847	-	-	-	-	-	HG0473526	information storage and processing	Translation, ribosomal structure and biogenesis	21XPR	Forms part of the polypeptide exit tunnel	742735.HMPREF9467_03045	Bacteria	Firmicutes	Clostridia	Eubacteriales	Clostridiaceae	Clostridium	Clostridium sp. AT4	unclassified	unclassified
member	847	-	-	-	-	-	HG0507059	information storage and processing	Translation, ribosomal structure and biogenesis	3XZH3	Forms part of the polypeptide exit tunnel	411470.RUMGNA_02681	Bacteria	Firmicutes	Clostridia	Eubacteriales	Lachnospiraceae	Mediterraneibacter	[Ruminococcus] gnavus	unclassified	unclassified
member	847	-	-	-	-	-	HG0507059	-	-	-	-	-	Bacteria	Firmicutes	Clostridia	Eubacteriales	Lachnospiraceae	unclassified	Lachnospiraceae bacterium 2_1_58FAA	-	-
member	847	-	-	-	-	-	HG0507059	-	-	-	-	-	Bacteria	Firmicutes	Clostridia	Eubacteriales	Lachnospiraceae	unclassified	Lachnospiraceae bacterium TM07-2AC	-	-
member	847	-	-	-	-	-	HG0507059	-	-	-	-	-	Bacteria	Firmicutes	Clostridia	Eubacteriales	Oscillospiraceae	Ruminococcus	[Ruminococcus] gnavus CAG:126	-	-
member	847	-	-	-	-	-	HG0507059	-	-	-	-	-	Bacteria	Firmicutes	Clostridia	Eubacteriales	Oscillospiraceae	Ruminococcus	uncultured Ruminococcus sp.	-	-
member	847	-	-	-	-	-	HG0507922	information storage and processing	Translation, ribosomal structure and biogenesis	36DFP	Forms part of the polypeptide exit tunnel	1105031.HMPREF1141_0347	unclassified	unclassified	unclassified	unclassified	unclassified	unclassified	unclassified	unclassified	unclassified
member	847	-	-	-	-	-	HG0573061	information storage and processing	Translation, ribosomal structure and biogenesis	2N6EK	Ribosomal protein L4/L1 family	1235797.C816_00661	Bacteria	Firmicutes	Clostridia	Eubacteriales	Oscillospiraceae	Dysosmobacter	Dysosmobacter welbionis	unclassified	unclassified
member	847	-	-	-	-	-	HG0573061	-	-	-	-	-	Bacteria	Firmicutes	Clostridia	Eubacteriales	Oscillospiraceae	Oscillibacter	uncultured Oscillibacter sp.	-	-
member	847	-	-	-	-	-	HG0586995	information storage and processing	Translation, ribosomal structure and biogenesis	3XZH3	Forms part of the polypeptide exit tunnel	411470.RUMGNA_02681	Bacteria	Firmicutes	Clostridia	Eubacteriales	Lachnospiraceae	Mediterraneibacter	[Ruminococcus] gnavus	unclassified	unclassified
member	847	-	-	-	-	-	HG0586995	-	-	-	-	-	Bacteria	Firmicutes	Clostridia	Eubacteriales	Lachnospiraceae	unclassified	Lachnospiraceae bacterium 2_1_58FAA	-	-
member	847	-	-	-	-	-	HG0586995	-	-	-	-	-	Bacteria	Firmicutes	Clostridia	Eubacteriales	Lachnospiraceae	unclassified	Lachnospiraceae bacterium TM07-2AC	-	-
member	847	-	-	-	-	-	HG0586995	-	-	-	-	-	Bacteria	Firmicutes	Clostridia	Eubacteriales	Oscillospiraceae	Ruminococcus	uncultured Ruminococcus sp.	-	-
member	847	-	-	-	-	-	HG0639333	information storage and processing	Translation, ribosomal structure and biogenesis	4BX2C	Forms part of the polypeptide exit tunnel	1280679.ATVX01000024_gene133	Bacteria	Firmicutes	Clostridia	Eubacteriales	Clostridiaceae	Clostridium	Clostridium sp. 44_14	unclassified	unclassified
member	847	-	-	-	-	-	HG0639333	-	-	-	-	-	Bacteria	Firmicutes	Clostridia	Eubacteriales	Clostridiaceae	Clostridium	Clostridium sp. CAG:277	-	-
member	847	-	-	-	-	-	HG0639333	-	-	-	-	-	Bacteria	Firmicutes	Clostridia	Eubacteriales	Clostridiaceae	Clostridium	Clostridium sp. OM07-9AC	-	-
member	847	-	-	-	-	-	HG0639333	-	-	-	-	-	Bacteria	Firmicutes	Clostridia	Eubacteriales	Clostridiaceae	Clostridium	unclassified	-	-
member	847	-	-	-	-	-	HG0639333	-	-	-	-	-	Bacteria	Firmicutes	Clostridia	Eubacteriales	Lachnospiraceae	Roseburia	Roseburia sp. AM59-24XD	-	-
member	847	-	-	-	-	-	HG0639333	-	-	-	-	-	Bacteria	Firmicutes	Clostridia	Eubacteriales	Lachnospiraceae	Roseburia	Roseburia sp. CAG:380	-	-
member	847	-	-	-	-	-	HG0640685	information storage and processing	Translation, ribosomal structure and biogenesis	21XPR	Forms part of the polypeptide exit tunnel	742741.HMPREF9475_00340	Bacteria	Firmicutes	Clostridia	Eubacteriales	Lachnospiraceae	unclassified	Lachnospiraceae bacterium AM48-27BH	unclassified	unclassified
member	847	-	-	-	-	-	HG0797583	information storage and processing	Translation, ribosomal structure and biogenesis	3WGQT	Forms part of the polypeptide exit tunnel	428125.CLOLEP_01035	Bacteria	Firmicutes	Clostridia	Eubacteriales	unclassified	unclassified	Clostridiales bacterium 52_15	unclassified	unclassified
member	847	-	-	-	-	-	HG0813588	information storage and processing	Translation, ribosomal structure and biogenesis	3XZH3	Forms part of the polypeptide exit tunnel	411459.RUMOBE_03273	Bacteria	Firmicutes	Clostridia	Eubacteriales	Clostridiaceae	Clostridium	uncultured Clostridium sp.	unclassified	unclassified
member	847	-	-	-	-	-	HG0813588	-	-	-	-	-	Bacteria	Firmicutes	Clostridia	Eubacteriales	Lachnospiraceae	Blautia	Blautia faecis	-	-
member	847	-	-	-	-	-	HG0813588	-	-	-	-	-	Bacteria	Firmicutes	Clostridia	Eubacteriales	Lachnospiraceae	Blautia	uncultured Blautia sp.	-	-
member	847	-	-	-	-	-	HG0813588	-	-	-	-	-	Bacteria	Firmicutes	Clostridia	Eubacteriales	Lachnospiraceae	Mediterraneibacter	[Ruminococcus] torques	-	-
member	847	-	-	-	-	-	HG0813588	-	-	-	-	-	Bacteria	Firmicutes	Clostridia	Eubacteriales	Oscillospiraceae	Ruminococcus	uncultured Ruminococcus sp.	-	-
member	847	-	-	-	-	-	HG0813588	-	-	-	-	-	Bacteria	Firmicutes	Clostridia	Eubacteriales	unclassified	unclassified	unclassified	-	-
member	847	-	-	-	-	-	HG0913450	information storage and processing	Translation, ribosomal structure and biogenesis	36DFP	Forms part of the polypeptide exit tunnel	1163671.JAGI01000001_gene104	Bacteria	Firmicutes	Clostridia	Eubacteriales	Clostridiaceae	Hungatella	Hungatella hathewayi	unclassified	unclassified
member	847	-	-	-	-	-	HG0913450	-	-	-	-	-	Bacteria	Firmicutes	Clostridia	Eubacteriales	Clostridiaceae	Hungatella	unclassified	-	-
member	847	-	-	-	-	-	HG0999649	information storage and processing	Translation, ribosomal structure and biogenesis	21XPR	Forms part of the polypeptide exit tunnel	742735.HMPREF9467_03045	Bacteria	Firmicutes	Clostridia	Eubacteriales	Clostridiaceae	Clostridium	Clostridium sp. AM22-11AC	unclassified	unclassified
member	847	-	-	-	-	-	HG0999649	-	-	-	-	-	Bacteria	Firmicutes	Clostridia	Eubacteriales	Clostridiaceae	Clostridium	Clostridium sp. AM32-2	-	-
member	847	-	-	-	-	-	HG0999649	-	-	-	-	-	Bacteria	Firmicutes	Clostridia	Eubacteriales	Clostridiaceae	Clostridium	Clostridium sp. AM51-4	-	-
member	847	-	-	-	-	-	HG0999649	-	-	-	-	-	Bacteria	Firmicutes	Clostridia	Eubacteriales	Clostridiaceae	Clostridium	Clostridium sp. CAG:7	-	-
member	847	-	-	-	-	-	HG0999649	-	-	-	-	-	Bacteria	Firmicutes	Clostridia	Eubacteriales	Clostridiaceae	Clostridium	unclassified	-	-
member	847	-	-	-	-	-	HG1074889	information storage and processing	Translation, ribosomal structure and biogenesis	268PJ	Forms part of the polypeptide exit tunnel	1232447.BAHW02000055_gene3299	Bacteria	Firmicutes	Clostridia	Eubacteriales	Clostridiaceae	Clostridium	Clostridium sp. SS2/1	unclassified	unclassified
member	847	-	-	-	-	-	HG1074889	-	-	-	-	-	Bacteria	Firmicutes	Clostridia	Eubacteriales	Eubacteriaceae	Eubacterium	uncultured Eubacterium sp.	-	-
member	847	-	-	-	-	-	HG1074889	-	-	-	-	-	Bacteria	Firmicutes	Clostridia	Eubacteriales	Lachnospiraceae	Anaerostipes	Anaerostipes hadrus	-	-
member	847	-	-	-	-	-	HG1074889	-	-	-	-	-	Bacteria	Firmicutes	Clostridia	Eubacteriales	Lachnospiraceae	Anaerostipes	unclassified	-	-
member	847	-	-	-	-	-	HG1074889	-	-	-	-	-	Bacteria	Firmicutes	Clostridia	Eubacteriales	Lachnospiraceae	unclassified	Lachnospiraceae bacterium 5_1_63FAA	-	-
member	847	-	-	-	-	-	HG1074889	-	-	-	-	-	Bacteria	Firmicutes	Clostridia	Eubacteriales	Lachnospiraceae	unclassified	Lachnospiraceae bacterium AM10-38	-	-
member	847	-	-	-	-	-	HG1074889	-	-	-	-	-	Bacteria	Firmicutes	Clostridia	Eubacteriales	Lachnospiraceae	unclassified	Lachnospiraceae bacterium AM21-21	-	-
member	847	-	-	-	-	-	HG1074889	-	-	-	-	-	Bacteria	Firmicutes	Clostridia	Eubacteriales	Lachnospiraceae	unclassified	Lachnospiraceae bacterium AM23-7LB	-	-
member	847	-	-	-	-	-	HG1074889	-	-	-	-	-	Bacteria	Firmicutes	Clostridia	Eubacteriales	Lachnospiraceae	unclassified	Lachnospiraceae bacterium AM25-27	-	-
member	847	-	-	-	-	-	HG1074889	-	-	-	-	-	Bacteria	Firmicutes	Clostridia	Eubacteriales	Lachnospiraceae	unclassified	Lachnospiraceae bacterium AM26-1LB	-	-
member	847	-	-	-	-	-	HG1074889	-	-	-	-	-	Bacteria	Firmicutes	Clostridia	Eubacteriales	Lachnospiraceae	unclassified	Lachnospiraceae bacterium CAG:25	-	-
member	847	-	-	-	-	-	HG1074889	-	-	-	-	-	Bacteria	Firmicutes	Clostridia	Eubacteriales	Lachnospiraceae	unclassified	Lachnospiraceae bacterium OM02-26	-	-
member	847	-	-	-	-	-	HG1074889	-	-	-	-	-	Bacteria	Firmicutes	Clostridia	Eubacteriales	Lachnospiraceae	unclassified	Lachnospiraceae bacterium TF10-8AT	-	-
member	847	-	-	-	-	-	HG1074889	-	-	-	-	-	Bacteria	Firmicutes	Clostridia	Eubacteriales	unclassified	unclassified	Clostridiales bacterium Nov_37_41	-	-
member	847	-	-	-	-	-	HG1074889	-	-	-	-	-	Bacteria	Firmicutes	unclassified	unclassified	unclassified	unclassified	Firmicutes bacterium AF12-30	-	-
member	847	-	-	-	-	-	HG1128323	information storage and processing	Translation, ribosomal structure and biogenesis	3WGQT	Forms part of the polypeptide exit tunnel	471875.RUMLAC_02552	Bacteria	Firmicutes	Clostridia	Eubacteriales	Lachnospiraceae	Mediterraneibacter	[Ruminococcus] lactaris	unclassified	unclassified
member	847	-	-	-	-	-	HG1193767	information storage and processing	Translation, ribosomal structure and biogenesis	3XZH3	Forms part of the polypeptide exit tunnel	411459.RUMOBE_03273	Bacteria	Firmicutes	Clostridia	Eubacteriales	Lachnospiraceae	Blautia	Blautia massiliensis	unclassified	unclassified
member	847	-	-	-	-	-	HG1193767	-	-	-	-	-	Bacteria	Firmicutes	Clostridia	Eubacteriales	Lachnospiraceae	Blautia	uncultured Blautia sp.	-	-
member	847	-	-	-	-	-	HG1193767	-	-	-	-	-	Bacteria	Firmicutes	Clostridia	Eubacteriales	Oscillospiraceae	Ruminococcus	Ruminococcus sp. AF20-12LB	-	-
member	847	-	-	-	-	-	HG1193767	-	-	-	-	-	Bacteria	Firmicutes	Clostridia	Eubacteriales	Oscillospiraceae	Ruminococcus	Ruminococcus sp. AM23-1	-	-
member	847	-	-	-	-	-	HG1193767	-	-	-	-	-	Bacteria	Firmicutes	Clostridia	Eubacteriales	Oscillospiraceae	Ruminococcus	Ruminococcus sp. AM26-12LB	-	-
member	847	-	-	-	-	-	HG1193767	-	-	-	-	-	Bacteria	Firmicutes	Clostridia	Eubacteriales	Oscillospiraceae	Ruminococcus	Ruminococcus sp. SR1/5	-	-
member	847	-	-	-	-	-	HG1193767	-	-	-	-	-	Bacteria	Firmicutes	Clostridia	Eubacteriales	unclassified	unclassified	unclassified	-	-
member	847	-	-	-	-	-	HG1201228	information storage and processing	Translation, ribosomal structure and biogenesis	25VEH	Forms part of the polypeptide exit tunnel	515620.EUBELI_00300	Bacteria	Firmicutes	Clostridia	Eubacteriales	Eubacteriaceae	Eubacterium	Eubacterium eligens CAG:72	unclassified	unclassified
member	847	-	-	-	-	-	HG1201228	-	-	-	-	-	Bacteria	Firmicutes	Clostridia	Eubacteriales	Eubacteriaceae	Eubacterium	Eubacterium sp. AF22-9	-	-
member	847	-	-	-	-	-	HG1201228	-	-	-	-	-	Bacteria	Firmicutes	Clostridia	Eubacteriales	Eubacteriaceae	Eubacterium	Eubacterium sp. AM46-8	-	-
member	847	-	-	-	-	-	HG1201228	-	-	-	-	-	Bacteria	Firmicutes	Clostridia	Eubacteriales	Eubacteriaceae	Eubacterium	Eubacterium sp. CAG:38	-	-
member	847	-	-	-	-	-	HG1201228	-	-	-	-	-	Bacteria	Firmicutes	Clostridia	Eubacteriales	Lachnospiraceae	Lachnospira	Lachnospira eligens	-	-
member	847	-	-	-	-	-	HG1201228	-	-	-	-	-	Bacteria	Firmicutes	Clostridia	Eubacteriales	Lachnospiraceae	Lachnospira	Lachnospira pectinoschiza	-	-
member	847	-	-	-	-	-	HG1201228	-	-	-	-	-	Bacteria	Firmicutes	Clostridia	Eubacteriales	unclassified	unclassified	unclassified	-	-
member	847	-	-	-	-	-	HG1211843	information storage and processing	Translation, ribosomal structure and biogenesis	27DQI	Forms part of the polypeptide exit tunnel	592010.GCWU000182_000832	Bacteria	Firmicutes	Clostridia	Eubacteriales	Clostridiaceae	Clostridium	Clostridium sp. CAG:167	unclassified	unclassified
member	847	-	-	-	-	-	HG1222106	information storage and processing	Translation, ribosomal structure and biogenesis	4BX2C	Forms part of the polypeptide exit tunnel	1280680.AUJU01000025_gene2786	Bacteria	Firmicutes	Clostridia	Eubacteriales	Clostridiaceae	Clostridium	Clostridium sp. AF34-10BH	unclassified	unclassified
member	847	-	-	-	-	-	HG1222106	-	-	-	-	-	Bacteria	Firmicutes	Clostridia	Eubacteriales	Clostridiaceae	Clostridium	Clostridium sp. AF36-18BH	-	-
member	847	-	-	-	-	-	HG1222106	-	-	-	-	-	Bacteria	Firmicutes	Clostridia	Eubacteriales	Clostridiaceae	Clostridium	Clostridium sp. AF46-12NS	-	-
member	847	-	-	-	-	-	HG1222106	-	-	-	-	-	Bacteria	Firmicutes	Clostridia	Eubacteriales	Clostridiaceae	Clostridium	Clostridium sp. AF46-9NS	-	-
member	847	-	-	-	-	-	HG1222106	-	-	-	-	-	Bacteria	Firmicutes	Clostridia	Eubacteriales	Clostridiaceae	Clostridium	unclassified	-	-
member	847	-	-	-	-	-	HG1222106	-	-	-	-	-	Bacteria	Firmicutes	Clostridia	Eubacteriales	Clostridiaceae	Clostridium	uncultured Clostridium sp.	-	-
member	847	-	-	-	-	-	HG1222106	-	-	-	-	-	Bacteria	Firmicutes	Clostridia	Eubacteriales	Lachnospiraceae	Coprococcus	Coprococcus sp. CAG:131-related_45_246	-	-
member	847	-	-	-	-	-	HG1222106	-	-	-	-	-	Bacteria	Firmicutes	Clostridia	Eubacteriales	Lachnospiraceae	Waltera	Waltera intestinalis	-	-
member	847	-	-	-	-	-	HG1222106	-	-	-	-	-	Bacteria	Firmicutes	Clostridia	Eubacteriales	Lachnospiraceae	Waltera	Waltera sp. CLA-AA-H273	-	-
member	847	-	-	-	-	-	HG1222106	-	-	-	-	-	Bacteria	Firmicutes	Clostridia	Eubacteriales	Lachnospiraceae	unclassified	Lachnospiraceae bacterium sunii NSJ-8	-	-
member	847	-	-	-	-	-	HG1222106	-	-	-	-	-	Bacteria	Firmicutes	Clostridia	Eubacteriales	unclassified	unclassified	unclassified	-	-
member	847	-	-	-	-	-	HG1222106	-	-	-	-	-	Bacteria	Firmicutes	unclassified	unclassified	unclassified	unclassified	Firmicutes bacterium AM59-13	-	-
member	847	-	-	-	-	-	HG1222106	-	-	-	-	-	Bacteria	Firmicutes	unclassified	unclassified	unclassified	unclassified	Firmicutes bacterium OM08-11AC	-	-
member	847	-	-	-	-	-	HG1255443	metabolism	Amino acid transport and metabolism	3XZGV	Psort location Cellwall, score	1121115.AXVN01000008_gene2673	Bacteria	Firmicutes	Clostridia	Eubacteriales	Oscillospiraceae	Faecalibacterium	Faecalibacterium sp. CAG:74	unclassified	unclassified
member	847	-	-	-	-	-	HG1255443	-	-	-	-	-	Bacteria	Firmicutes	Clostridia	Eubacteriales	Oscillospiraceae	Faecalibacterium	Faecalibacterium sp. CAG:74_58_120	-	-
member	847	-	-	-	-	-	HG1342431	information storage and processing	Translation, ribosomal structure and biogenesis	25VEH	Forms part of the polypeptide exit tunnel	411469.EUBHAL_01735	Bacteria	Firmicutes	Clostridia	Eubacteriales	Eubacteriaceae	Eubacterium	Eubacterium hallii CAG:12	unclassified	unclassified
member	847	-	-	-	-	-	HG1342431	-	-	-	-	-	Bacteria	Firmicutes	Clostridia	Eubacteriales	Eubacteriaceae	Eubacterium	Eubacterium sp. 38_16	-	-
member	847	-	-	-	-	-	HG1342431	-	-	-	-	-	Bacteria	Firmicutes	Clostridia	Eubacteriales	Eubacteriaceae	Eubacterium	Eubacterium sp. CAG:146	-	-
member	847	-	-	-	-	-	HG1342431	-	-	-	-	-	Bacteria	Firmicutes	Clostridia	Eubacteriales	Eubacteriaceae	Eubacterium	uncultured Eubacterium sp.	-	-
member	847	-	-	-	-	-	HG1342431	-	-	-	-	-	Bacteria	Firmicutes	Clostridia	Eubacteriales	Lachnospiraceae	Anaerobutyricum	Anaerobutyricum hallii	-	-
member	847	-	-	-	-	-	HG1342431	-	-	-	-	-	Bacteria	Firmicutes	Clostridia	Eubacteriales	Lachnospiraceae	Anaerobutyricum	unclassified	-	-
member	847	-	-	-	-	-	HG1449248	information storage and processing	Translation, ribosomal structure and biogenesis	27V5S	Forms part of the polypeptide exit tunnel	411462.DORLON_02190	Bacteria	Firmicutes	Clostridia	Eubacteriales	Lachnospiraceae	Dorea	Dorea longicatena	unclassified	unclassified
member	847	-	-	-	-	-	HG1449248	-	-	-	-	-	Bacteria	Firmicutes	Clostridia	Eubacteriales	Lachnospiraceae	Dorea	Dorea longicatena CAG:42	-	-
member	847	-	-	-	-	-	HG1527571	information storage and processing	Translation, ribosomal structure and biogenesis	25VEH	Forms part of the polypeptide exit tunnel	1336241.JAEB01000020_gene1578	Bacteria	Firmicutes	Clostridia	Eubacteriales	Clostridiaceae	Clostridium	Clostridium sp. CAG:62	unclassified	unclassified
member	847	-	-	-	-	-	HG1527571	-	-	-	-	-	Bacteria	Firmicutes	Clostridia	Eubacteriales	Clostridiaceae	Clostridium	Clostridium sp. CAG:62_40_43	-	-
member	847	-	-	-	-	-	HG1527571	-	-	-	-	-	Bacteria	Firmicutes	Clostridia	Eubacteriales	Clostridiaceae	Clostridium	unclassified	-	-
member	847	-	-	-	-	-	HG1534027	information storage and processing	Translation, ribosomal structure and biogenesis	3WGQT	Forms part of the polypeptide exit tunnel	552398.HMPREF0866_02875	Bacteria	Firmicutes	unclassified	unclassified	unclassified	unclassified	Firmicutes bacterium CAG:170	unclassified	unclassified
member	847	-	-	-	-	-	HG1548086	information storage and processing	Translation, ribosomal structure and biogenesis	3XZH3	Forms part of the polypeptide exit tunnel	411470.RUMGNA_02681	Bacteria	Firmicutes	Clostridia	Eubacteriales	Lachnospiraceae	Mediterraneibacter	[Ruminococcus] gnavus	unclassified	unclassified
member	847	-	-	-	-	-	HG1548086	-	-	-	-	-	Bacteria	Firmicutes	Clostridia	Eubacteriales	Oscillospiraceae	Ruminococcus	[Ruminococcus] gnavus CAG:126	-	-
member	847	-	-	-	-	-	HG1576258	information storage and processing	Translation, ribosomal structure and biogenesis	25VEH	Forms part of the polypeptide exit tunnel	515620.EUBELI_00300	unclassified	unclassified	unclassified	unclassified	unclassified	unclassified	unclassified	unclassified	unclassified
member	847	-	-	-	-	-	HG1579857	information storage and processing	Translation, ribosomal structure and biogenesis	27IRY	Forms part of the polypeptide exit tunnel	665950.HMPREF1025_01197	Bacteria	Firmicutes	Clostridia	Eubacteriales	Lachnospiraceae	Mediterraneibacter	[Ruminococcus] torques	unclassified	unclassified
member	847	-	-	-	-	-	HG1579857	-	-	-	-	-	Bacteria	Firmicutes	Clostridia	Eubacteriales	Lachnospiraceae	unclassified	Lachnospiraceae bacterium 1_1_57FAA	-	-
member	847	-	-	-	-	-	HG1579857	-	-	-	-	-	Bacteria	Firmicutes	Clostridia	Eubacteriales	Lachnospiraceae	unclassified	Lachnospiraceae bacterium 3_1_46FAA	-	-
member	847	-	-	-	-	-	HG1579857	-	-	-	-	-	Bacteria	Firmicutes	Clostridia	Eubacteriales	Lachnospiraceae	unclassified	Lachnospiraceae bacterium 8_1_57FAA	-	-
member	847	-	-	-	-	-	HG1611897	information storage and processing	Translation, ribosomal structure and biogenesis	36DFP	Forms part of the polypeptide exit tunnel	1226325.HMPREF1548_01779	Bacteria	Firmicutes	Clostridia	Eubacteriales	Lachnospiraceae	Eisenbergiella	Eisenbergiella massiliensis	unclassified	unclassified
member	847	-	-	-	-	-	HG1611897	-	-	-	-	-	Bacteria	Firmicutes	Clostridia	Eubacteriales	Lachnospiraceae	Eisenbergiella	unclassified	-	-
member	847	-	-	-	-	-	HG1622131	information storage and processing	Translation, ribosomal structure and biogenesis	248SY	Forms part of the polypeptide exit tunnel	585394.RHOM_14610	Bacteria	Firmicutes	Clostridia	Eubacteriales	Lachnospiraceae	Roseburia	Roseburia intestinalis	unclassified	unclassified
member	847	-	-	-	-	-	HG1622131	-	-	-	-	-	Bacteria	Firmicutes	Clostridia	Eubacteriales	Lachnospiraceae	Roseburia	Roseburia intestinalis CAG:13	-	-
member	847	-	-	-	-	-	HG1647339	information storage and processing	Translation, ribosomal structure and biogenesis	248SY	Forms part of the polypeptide exit tunnel	585394.RHOM_14610	Bacteria	Firmicutes	Clostridia	Eubacteriales	Eubacteriaceae	Eubacterium	Eubacterium rectale CAG:36	unclassified	unclassified
member	847	-	-	-	-	-	HG1647339	-	-	-	-	-	Bacteria	Firmicutes	Clostridia	Eubacteriales	Lachnospiraceae	unclassified	[Eubacterium] rectale	-	-
member	847	-	-	-	-	-	HG1678321	information storage and processing	Translation, ribosomal structure and biogenesis	27IRY	Forms part of the polypeptide exit tunnel	658088.HMPREF0987_02048	Bacteria	Firmicutes	Clostridia	Eubacteriales	Lachnospiraceae	Coprococcus	Coprococcus comes	unclassified	unclassified
member	847	-	-	-	-	-	HG1678321	-	-	-	-	-	Bacteria	Firmicutes	Clostridia	Eubacteriales	Lachnospiraceae	Coprococcus	Coprococcus comes CAG:19	-	-
member	847	-	-	-	-	-	HG1678321	-	-	-	-	-	Bacteria	Firmicutes	Clostridia	Eubacteriales	Lachnospiraceae	Coprococcus	uncultured Coprococcus sp.	-	-
member	847	-	-	-	-	-	HG1693086	information storage and processing	Translation, ribosomal structure and biogenesis	248SY	Forms part of the polypeptide exit tunnel	585394.RHOM_14610	Bacteria	Firmicutes	Clostridia	Eubacteriales	Lachnospiraceae	Roseburia	Roseburia faecis	unclassified	unclassified
member	847	-	-	-	-	-	HG1693086	-	-	-	-	-	Bacteria	Firmicutes	Clostridia	Eubacteriales	Lachnospiraceae	Roseburia	Roseburia sp. CAG:18_43_25	-	-
member	847	-	-	-	-	-	HG1693086	-	-	-	-	-	Bacteria	Firmicutes	Clostridia	Eubacteriales	Lachnospiraceae	Roseburia	unclassified	-	-
member	847	-	-	-	-	-	HG1699832	information storage and processing	Translation, ribosomal structure and biogenesis	2N6EK	Ribosomal protein L4/L1 family	1519439.JPJG01000018_gene245	unclassified	unclassified	unclassified	unclassified	unclassified	unclassified	unclassified	unclassified	unclassified
member	847	-	-	-	-	-	HG1705332	information storage and processing	Translation, ribosomal structure and biogenesis	21XPR	Forms part of the polypeptide exit tunnel	742733.HMPREF9469_05246	Bacteria	Firmicutes	Clostridia	Eubacteriales	Clostridiaceae	Clostridium	Clostridium sp. FS41	unclassified	unclassified
member	847	-	-	-	-	-	HG1705332	-	-	-	-	-	Bacteria	Firmicutes	Clostridia	Eubacteriales	Clostridiaceae	Clostridium	uncultured Clostridium sp.	-	-
member	847	-	-	-	-	-	HG1705332	-	-	-	-	-	Bacteria	Firmicutes	Clostridia	Eubacteriales	Lachnospiraceae	Enterocloster	Enterocloster citroniae	-	-
member	847	-	-	-	-	-	HG1705332	-	-	-	-	-	Bacteria	Firmicutes	Clostridia	Eubacteriales	unclassified	unclassified	unclassified	-	-
member	847	-	-	-	-	-	HG1716316	information storage and processing	Translation, ribosomal structure and biogenesis	3WGQT	Forms part of the polypeptide exit tunnel	1410670.JHXF01000006_gene1232	Bacteria	Firmicutes	Clostridia	Eubacteriales	Oscillospiraceae	Ruminococcus	Ruminococcus sp. 37_24	unclassified	unclassified
member	847	-	-	-	-	-	HG1716316	-	-	-	-	-	Bacteria	Firmicutes	Clostridia	Eubacteriales	Oscillospiraceae	Ruminococcus	uncultured Ruminococcus sp.	-	-
member	847	-	-	-	-	-	HG1718811	information storage and processing	Translation, ribosomal structure and biogenesis	3XZH3	Forms part of the polypeptide exit tunnel	1121115.AXVN01000046_gene2983	Bacteria	Firmicutes	Clostridia	Eubacteriales	Oscillospiraceae	Ruminococcus	Ruminococcus sp. AF25-23LB	unclassified	unclassified
member	847	-	-	-	-	-	HG1718811	-	-	-	-	-	Bacteria	Firmicutes	Clostridia	Eubacteriales	Oscillospiraceae	Ruminococcus	Ruminococcus sp. AM12-48	-	-
member	847	-	-	-	-	-	HG1718811	-	-	-	-	-	Bacteria	Firmicutes	Clostridia	Eubacteriales	Oscillospiraceae	Ruminococcus	Ruminococcus sp. AM44-9AT	-	-
member	847	-	-	-	-	-	HG1718811	-	-	-	-	-	Bacteria	Firmicutes	Clostridia	Eubacteriales	Oscillospiraceae	Ruminococcus	Ruminococcus sp. AM45-2	-	-
member	847	-	-	-	-	-	HG1718811	-	-	-	-	-	Bacteria	Firmicutes	Clostridia	Eubacteriales	Oscillospiraceae	Ruminococcus	Ruminococcus sp. AM45-9BH	-	-
member	847	-	-	-	-	-	HG1718811	-	-	-	-	-	Bacteria	Firmicutes	Clostridia	Eubacteriales	Oscillospiraceae	Ruminococcus	Ruminococcus sp. AM46-18	-	-
member	847	-	-	-	-	-	HG1718811	-	-	-	-	-	Bacteria	Firmicutes	Clostridia	Eubacteriales	Oscillospiraceae	Ruminococcus	Ruminococcus sp. AM50-15BH	-	-
member	847	-	-	-	-	-	HG1718811	-	-	-	-	-	Bacteria	Firmicutes	Clostridia	Eubacteriales	Oscillospiraceae	Ruminococcus	Ruminococcus sp. AM54-14NS	-	-
member	847	-	-	-	-	-	HG1718811	-	-	-	-	-	Bacteria	Firmicutes	Clostridia	Eubacteriales	Oscillospiraceae	Ruminococcus	Ruminococcus sp. CAG:9	-	-
member	847	-	-	-	-	-	HG1718811	-	-	-	-	-	Bacteria	Firmicutes	Clostridia	Eubacteriales	Oscillospiraceae	Ruminococcus	Ruminococcus sp. CAG:9-related_41_34	-	-
member	847	-	-	-	-	-	HG1718811	-	-	-	-	-	Bacteria	Firmicutes	Clostridia	Eubacteriales	Oscillospiraceae	Ruminococcus	Ruminococcus sp. OM05-7	-	-
member	847	-	-	-	-	-	HG1718811	-	-	-	-	-	Bacteria	Firmicutes	Clostridia	Eubacteriales	Oscillospiraceae	Ruminococcus	Ruminococcus sp. TF06-23	-	-
member	847	-	-	-	-	-	HG1718811	-	-	-	-	-	Bacteria	Firmicutes	Clostridia	Eubacteriales	unclassified	unclassified	unclassified	-	-
member	847	-	-	-	-	-	HG1763518	information storage and processing	Translation, ribosomal structure and biogenesis	21XPR	Forms part of the polypeptide exit tunnel	742735.HMPREF9467_03045	Bacteria	Firmicutes	Clostridia	Eubacteriales	Clostridiaceae	Clostridium	Clostridium sp. CAG:81	unclassified	unclassified
member	847	-	-	-	-	-	HG1763518	-	-	-	-	-	Bacteria	Firmicutes	Clostridia	Eubacteriales	Clostridiaceae	Clostridium	uncultured Clostridium sp.	-	-
member	847	-	-	-	-	-	HG1763518	-	-	-	-	-	Bacteria	Firmicutes	Clostridia	Eubacteriales	Lachnospiraceae	unclassified	Lachnospiraceae bacterium OF11-28	-	-
member	847	-	-	-	-	-	HG1763518	-	-	-	-	-	Bacteria	Firmicutes	Clostridia	Eubacteriales	unclassified	unclassified	butyrate-producing bacterium SS3/4	-	-
member	847	-	-	-	-	-	HG1763518	-	-	-	-	-	Bacteria	Firmicutes	Clostridia	Eubacteriales	unclassified	unclassified	unclassified	-	-
member	847	-	-	-	-	-	HG1835964	information storage and processing	Translation, ribosomal structure and biogenesis	3WGQT	Forms part of the polypeptide exit tunnel	1121334.KB911071_gene2122	Bacteria	Firmicutes	Clostridia	Eubacteriales	Oscillospiraceae	Faecalibacterium	Faecalibacterium sp. CAG:74	unclassified	unclassified
member	847	-	-	-	-	-	HG1835964	-	-	-	-	-	Bacteria	Firmicutes	Clostridia	Eubacteriales	Oscillospiraceae	Faecalibacterium	Faecalibacterium sp. CAG:74_58_120	-	-
member	847	-	-	-	-	-	HG1922106	information storage and processing	Translation, ribosomal structure and biogenesis	3WGQT	Forms part of the polypeptide exit tunnel	411471.SUBVAR_05921	Bacteria	Firmicutes	Clostridia	Eubacteriales	Oscillospiraceae	Subdoligranulum	Subdoligranulum sp. APC924/74	unclassified	unclassified
member	847	-	-	-	-	-	HG1938254	information storage and processing	Translation, ribosomal structure and biogenesis	27IRY	Forms part of the polypeptide exit tunnel	658088.HMPREF0987_02048	Bacteria	Firmicutes	Clostridia	Eubacteriales	Lachnospiraceae	Coprococcus	Coprococcus sp. AF18-48	unclassified	unclassified
member	847	-	-	-	-	-	HG1938254	-	-	-	-	-	Bacteria	Firmicutes	Clostridia	Eubacteriales	Lachnospiraceae	Coprococcus	Coprococcus sp. AF27-8	-	-
member	847	-	-	-	-	-	HG1938254	-	-	-	-	-	Bacteria	Firmicutes	Clostridia	Eubacteriales	Lachnospiraceae	Coprococcus	Coprococcus sp. AM25-15LB	-	-
member	847	-	-	-	-	-	HG1938254	-	-	-	-	-	Bacteria	Firmicutes	Clostridia	Eubacteriales	Lachnospiraceae	Coprococcus	Coprococcus sp. AM25-4LB	-	-
member	847	-	-	-	-	-	HG1938254	-	-	-	-	-	Bacteria	Firmicutes	Clostridia	Eubacteriales	Lachnospiraceae	Coprococcus	Coprococcus sp. AM27-12LB	-	-
member	847	-	-	-	-	-	HG1938254	-	-	-	-	-	Bacteria	Firmicutes	Clostridia	Eubacteriales	Lachnospiraceae	Coprococcus	Coprococcus sp. HPP0048	-	-
member	847	-	-	-	-	-	HG1938254	-	-	-	-	-	Bacteria	Firmicutes	Clostridia	Eubacteriales	Lachnospiraceae	Coprococcus	Coprococcus sp. HPP0074	-	-
member	847	-	-	-	-	-	HG1938254	-	-	-	-	-	Bacteria	Firmicutes	Clostridia	Eubacteriales	Lachnospiraceae	Faecalimonas	Faecalimonas umbilicata	-	-
member	847	-	-	-	-	-	HG1938254	-	-	-	-	-	Bacteria	Firmicutes	Clostridia	Eubacteriales	Lachnospiraceae	unclassified	Lachnospiraceae bacterium 6_1_37FAA	-	-
member	847	-	-	-	-	-	HG1938254	-	-	-	-	-	Bacteria	Firmicutes	Clostridia	Eubacteriales	Lachnospiraceae	unclassified	Lachnospiraceae bacterium 9_1_43BFAA	-	-
member	847	-	-	-	-	-	HG1938254	-	-	-	-	-	Bacteria	Firmicutes	Clostridia	Eubacteriales	Lachnospiraceae	unclassified	Lachnospiraceae bacterium AM25-17	-	-
member	847	-	-	-	-	-	HG2009590	information storage and processing	Translation, ribosomal structure and biogenesis	36DFP	Forms part of the polypeptide exit tunnel	1105031.HMPREF1141_0347	Bacteria	Firmicutes	Clostridia	Eubacteriales	Clostridiaceae	Clostridium	Clostridium sp. CAG:964	unclassified	unclassified
member	847	-	-	-	-	-	HG2012164	information storage and processing	Translation, ribosomal structure and biogenesis	3WGQT	Forms part of the polypeptide exit tunnel	411473.RUMCAL_00586	Bacteria	Firmicutes	Clostridia	Eubacteriales	Oscillospiraceae	Ruminococcus	Ruminococcus callidus	unclassified	unclassified
member	847	-	-	-	-	-	HG2012164	-	-	-	-	-	Bacteria	Firmicutes	Clostridia	Eubacteriales	Oscillospiraceae	Ruminococcus	Ruminococcus sp. OM06-36AC	-	-
member	847	-	-	-	-	-	HG2012164	-	-	-	-	-	Bacteria	Firmicutes	Clostridia	Eubacteriales	Oscillospiraceae	Ruminococcus	unclassified	-	-
member	847	-	-	-	-	-	HG2013713	information storage and processing	Translation, ribosomal structure and biogenesis	1WF68	One of the primary rRNA binding proteins, this protein initially binds near the 5'-end of the 23S rRNA. It is important during the early stages of 50S assembly. It makes multiple contacts with different domains of the 23S rRNA in the assembled 50S subunit and ribosome	1234664.AMRO01000001_gene2320	Bacteria	Tenericutes	Mollicutes	Mycoplasmatales	Mycoplasmataceae	Mycoplasma	Mycoplasma sp. CAG:877	unclassified	unclassified
member	847	-	-	-	-	-	HG2086619	information storage and processing	Translation, ribosomal structure and biogenesis	2N6EK	Ribosomal protein L4/L1 family	693746.OBV_09730	unclassified	unclassified	unclassified	unclassified	unclassified	unclassified	unclassified	unclassified	unclassified
member	847	-	-	-	-	-	HG2095861	information storage and processing	Translation, ribosomal structure and biogenesis	248SY	Forms part of the polypeptide exit tunnel	478749.BRYFOR_07955	unclassified	unclassified	unclassified	unclassified	unclassified	unclassified	unclassified	unclassified	unclassified
member	847	-	-	-	-	-	HG2126827	information storage and processing	Translation, ribosomal structure and biogenesis	248SY	Forms part of the polypeptide exit tunnel	585394.RHOM_14610	Bacteria	Firmicutes	Clostridia	Eubacteriales	Lachnospiraceae	Roseburia	Roseburia faecis	unclassified	unclassified
member	847	-	-	-	-	-	HG2126827	-	-	-	-	-	Bacteria	Firmicutes	Clostridia	Eubacteriales	Lachnospiraceae	Roseburia	Roseburia sp. CAG:18_43_25	-	-
member	847	-	-	-	-	-	HG2126827	-	-	-	-	-	Bacteria	Firmicutes	Clostridia	Eubacteriales	Lachnospiraceae	Roseburia	unclassified	-	-
member	847	-	-	-	-	-	HG2139706	information storage and processing	Translation, ribosomal structure and biogenesis	248SY	Forms part of the polypeptide exit tunnel	585394.RHOM_14610	Bacteria	Firmicutes	Clostridia	Eubacteriales	Lachnospiraceae	Mediterraneibacter	[Ruminococcus] torques	unclassified	unclassified
member	847	-	-	-	-	-	HG2139706	-	-	-	-	-	Bacteria	Firmicutes	Clostridia	Eubacteriales	Lachnospiraceae	unclassified	[Eubacterium] rectale	-	-
member	847	-	-	-	-	-	HG2140286	information storage and processing	Translation, ribosomal structure and biogenesis	3XZH3	Forms part of the polypeptide exit tunnel	411459.RUMOBE_03273	Bacteria	Firmicutes	Clostridia	Eubacteriales	Lachnospiraceae	Blautia	Blautia massiliensis	unclassified	unclassified
member	847	-	-	-	-	-	HG2140286	-	-	-	-	-	Bacteria	Firmicutes	Clostridia	Eubacteriales	Lachnospiraceae	Blautia	uncultured Blautia sp.	-	-
member	847	-	-	-	-	-	HG2140286	-	-	-	-	-	Bacteria	Firmicutes	Clostridia	Eubacteriales	Oscillospiraceae	Ruminococcus	Ruminococcus sp. AF20-12LB	-	-
member	847	-	-	-	-	-	HG2140286	-	-	-	-	-	Bacteria	Firmicutes	Clostridia	Eubacteriales	Oscillospiraceae	Ruminococcus	Ruminococcus sp. AM23-1	-	-
member	847	-	-	-	-	-	HG2140286	-	-	-	-	-	Bacteria	Firmicutes	Clostridia	Eubacteriales	Oscillospiraceae	Ruminococcus	Ruminococcus sp. AM26-12LB	-	-
member	847	-	-	-	-	-	HG2140286	-	-	-	-	-	Bacteria	Firmicutes	Clostridia	Eubacteriales	Oscillospiraceae	Ruminococcus	Ruminococcus sp. SR1/5	-	-
member	847	-	-	-	-	-	HG2140286	-	-	-	-	-	Bacteria	Firmicutes	Clostridia	Eubacteriales	unclassified	unclassified	unclassified	-	-
member	847	-	-	-	-	-	HG2146464	information storage and processing	Translation, ribosomal structure and biogenesis	21XPR	Forms part of the polypeptide exit tunnel	742735.HMPREF9467_03045	unclassified	unclassified	unclassified	unclassified	unclassified	unclassified	unclassified	unclassified	unclassified
member	847	-	-	-	-	-	HG2159883	information storage and processing	Translation, ribosomal structure and biogenesis	248SY	Forms part of the polypeptide exit tunnel	585394.RHOM_14610	Bacteria	Firmicutes	Clostridia	Eubacteriales	Eubacteriaceae	Eubacterium	Eubacterium rectale CAG:36	unclassified	unclassified
member	847	-	-	-	-	-	HG2159883	-	-	-	-	-	Bacteria	Firmicutes	Clostridia	Eubacteriales	Lachnospiraceae	unclassified	[Eubacterium] rectale	-	-
member	847	-	-	-	-	-	HG2164030	information storage and processing	Translation, ribosomal structure and biogenesis	2N6EK	Ribosomal protein L4/L1 family	1226322.HMPREF1545_02734	Bacteria	Firmicutes	Clostridia	Eubacteriales	Oscillospiraceae	Oscillibacter	Oscillibacter valericigenes	unclassified	unclassified
member	847	-	-	-	-	-	HG2182634	information storage and processing	Translation, ribosomal structure and biogenesis	268PJ	Forms part of the polypeptide exit tunnel	457421.CBFG_05892	Bacteria	Firmicutes	Clostridia	Eubacteriales	Clostridiaceae	Clostridium	Clostridium sp. AM22-16AC	unclassified	unclassified
member	847	-	-	-	-	-	HG2201015	information storage and processing	Translation, ribosomal structure and biogenesis	3WGQT	Forms part of the polypeptide exit tunnel	718252.FP2_14720	Bacteria	Firmicutes	Clostridia	Eubacteriales	Oscillospiraceae	Faecalibacterium	Faecalibacterium prausnitzii	unclassified	unclassified
member	847	-	-	-	-	-	HG2201015	-	-	-	-	-	Bacteria	Firmicutes	Clostridia	Eubacteriales	Oscillospiraceae	Faecalibacterium	unclassified	-	-
member	847	-	-	-	-	-	HG2235258	information storage and processing	Translation, ribosomal structure and biogenesis	3WGQT	Forms part of the polypeptide exit tunnel	552398.HMPREF0866_02875	Bacteria	Firmicutes	Clostridia	Eubacteriales	Clostridiaceae	Clostridium	Clostridium phoceensis	unclassified	unclassified
member	847	-	-	-	-	-	HG2235258	-	-	-	-	-	Bacteria	Firmicutes	Clostridia	Eubacteriales	unclassified	Lawsonibacter	Lawsonibacter asaccharolyticus	-	-
member	847	-	-	-	-	-	HG2247840	information storage and processing	Translation, ribosomal structure and biogenesis	25VEH	Forms part of the polypeptide exit tunnel	411463.EUBVEN_00887	Bacteria	Firmicutes	Clostridia	Eubacteriales	Eubacteriaceae	Eubacterium	Eubacterium sp. BX4	unclassified	unclassified
member	847	-	-	-	-	-	HG2247840	-	-	-	-	-	Bacteria	Firmicutes	Clostridia	Eubacteriales	Eubacteriaceae	Eubacterium	Eubacterium sp. CAG:161	-	-
member	847	-	-	-	-	-	HG2287909	information storage and processing	Translation, ribosomal structure and biogenesis	2N6EK	Ribosomal protein L4/L1 family	1519439.JPJG01000018_gene245	unclassified	unclassified	unclassified	unclassified	unclassified	unclassified	unclassified	unclassified	unclassified
member	847	-	-	-	-	-	HG2291682	information storage and processing	Translation, ribosomal structure and biogenesis	27IRY	Forms part of the polypeptide exit tunnel	1235800.C819_01400	Bacteria	Firmicutes	unclassified	unclassified	unclassified	unclassified	Firmicutes bacterium CAG:534	unclassified	unclassified
member	847	-	-	-	-	-	HG2356394	information storage and processing	Translation, ribosomal structure and biogenesis	3XZH3	Forms part of the polypeptide exit tunnel	411460.RUMTOR_02500	Bacteria	Firmicutes	Clostridia	Eubacteriales	Lachnospiraceae	Mediterraneibacter	[Ruminococcus] torques	unclassified	unclassified
member	847	-	-	-	-	-	HG2356394	-	-	-	-	-	Bacteria	Firmicutes	Clostridia	Eubacteriales	Oscillospiraceae	Ruminococcus	uncultured Ruminococcus sp.	-	-
member	847	-	-	-	-	-	HG2377594	information storage and processing	Translation, ribosomal structure and biogenesis	3WGQT	Forms part of the polypeptide exit tunnel	428125.CLOLEP_01035	unclassified	unclassified	unclassified	unclassified	unclassified	unclassified	unclassified	unclassified	unclassified
member	847	-	-	-	-	-	HG2415817	information storage and processing	Translation, ribosomal structure and biogenesis	25VEH	Forms part of the polypeptide exit tunnel	515620.EUBELI_00300	Bacteria	Bacteroidetes	Bacteroidia	Bacteroidales	Bacteroidaceae	Bacteroides	Bacteroides galacturonicus	unclassified	unclassified
member	847	-	-	-	-	-	HG2415817	-	-	-	-	-	Bacteria	Firmicutes	Bacilli	Lactobacillales	Lactobacillaceae	Lactobacillus	Lactobacillus rogosae	-	-
member	847	-	-	-	-	-	HG2415817	-	-	-	-	-	Bacteria	Firmicutes	Clostridia	Eubacteriales	Eubacteriaceae	Eubacterium	Eubacterium sp. CAG76_36_125	-	-
member	847	-	-	-	-	-	HG2415817	-	-	-	-	-	Bacteria	Firmicutes	Clostridia	Eubacteriales	Lachnospiraceae	Lachnospira	Lachnospira pectinoschiza	-	-
member	847	-	-	-	-	-	HG2482410	information storage and processing	Translation, ribosomal structure and biogenesis	3WGQT	Forms part of the polypeptide exit tunnel	1341157.RF007C_14255	unclassified	unclassified	unclassified	unclassified	unclassified	unclassified	unclassified	unclassified	unclassified
member	847	-	-	-	-	-	HG2543408	information storage and processing	Translation, ribosomal structure and biogenesis	36DFP	Forms part of the polypeptide exit tunnel	1163671.JAGI01000001_gene104	Bacteria	Firmicutes	Clostridia	Eubacteriales	Clostridiaceae	Hungatella	Hungatella hathewayi	unclassified	unclassified
member	847	-	-	-	-	-	HG2543408	-	-	-	-	-	Bacteria	Firmicutes	Clostridia	Eubacteriales	Clostridiaceae	Hungatella	unclassified	-	-
member	847	-	-	-	-	-	HG2550508	information storage and processing	Translation, ribosomal structure and biogenesis	3WGQT	Forms part of the polypeptide exit tunnel	411471.SUBVAR_05921	Bacteria	Firmicutes	Clostridia	Eubacteriales	Oscillospiraceae	Subdoligranulum	Subdoligranulum sp. APC924/74	unclassified	unclassified
member	847	-	-	-	-	-	HG2582786	information storage and processing	Translation, ribosomal structure and biogenesis	248SY	Forms part of the polypeptide exit tunnel	622312.ROSEINA2194_02052	Bacteria	Firmicutes	Clostridia	Eubacteriales	Lachnospiraceae	Roseburia	Roseburia intestinalis	unclassified	unclassified
member	847	-	-	-	-	-	HG2582786	-	-	-	-	-	Bacteria	Firmicutes	Clostridia	Eubacteriales	Lachnospiraceae	Roseburia	Roseburia intestinalis CAG:13	-	-
member	847	-	-	-	-	-	HG2627516	information storage and processing	Translation, ribosomal structure and biogenesis	4BX2C	Forms part of the polypeptide exit tunnel	511680.BUTYVIB_01270	Bacteria	Firmicutes	Clostridia	Eubacteriales	Lachnospiraceae	Butyrivibrio	Butyrivibrio sp. CAG:318	unclassified	unclassified
member	847	-	-	-	-	-	HG2632934	information storage and processing	Translation, ribosomal structure and biogenesis	36DFP	Forms part of the polypeptide exit tunnel	1226325.HMPREF1548_01779	Bacteria	Firmicutes	Clostridia	Eubacteriales	Clostridiaceae	Clostridium	uncultured Clostridium sp.	unclassified	unclassified
member	847	-	-	-	-	-	HG2632934	-	-	-	-	-	Bacteria	Firmicutes	unclassified	unclassified	unclassified	unclassified	Firmicutes bacterium AF16-15	-	-
member	847	-	-	-	-	-	HG2632934	-	-	-	-	-	Bacteria	Firmicutes	unclassified	unclassified	unclassified	unclassified	Firmicutes bacterium AF36-19BH	-	-
member	847	-	-	-	-	-	HG2632934	-	-	-	-	-	Bacteria	Firmicutes	unclassified	unclassified	unclassified	unclassified	Firmicutes bacterium CAG:24	-	-
member	847	-	-	-	-	-	HG2632934	-	-	-	-	-	Bacteria	Firmicutes	unclassified	unclassified	unclassified	unclassified	Firmicutes bacterium TM09-10	-	-
member	847	-	-	-	-	-	HG2682316	information storage and processing	Translation, ribosomal structure and biogenesis	25VEH	Forms part of the polypeptide exit tunnel	411469.EUBHAL_01735	Bacteria	Firmicutes	Clostridia	Eubacteriales	Eubacteriaceae	Eubacterium	Eubacterium hallii CAG:12	unclassified	unclassified
member	847	-	-	-	-	-	HG2682316	-	-	-	-	-	Bacteria	Firmicutes	Clostridia	Eubacteriales	Eubacteriaceae	Eubacterium	Eubacterium sp. 38_16	-	-
member	847	-	-	-	-	-	HG2682316	-	-	-	-	-	Bacteria	Firmicutes	Clostridia	Eubacteriales	Eubacteriaceae	Eubacterium	Eubacterium sp. CAG:146	-	-
member	847	-	-	-	-	-	HG2682316	-	-	-	-	-	Bacteria	Firmicutes	Clostridia	Eubacteriales	Eubacteriaceae	Eubacterium	uncultured Eubacterium sp.	-	-
member	847	-	-	-	-	-	HG2682316	-	-	-	-	-	Bacteria	Firmicutes	Clostridia	Eubacteriales	Lachnospiraceae	Anaerobutyricum	Anaerobutyricum hallii	-	-
member	847	-	-	-	-	-	HG2682316	-	-	-	-	-	Bacteria	Firmicutes	Clostridia	Eubacteriales	Lachnospiraceae	Anaerobutyricum	unclassified	-	-
member	847	-	-	-	-	-	HG2689218	information storage and processing	Translation, ribosomal structure and biogenesis	1ZBG9	Forms part of the polypeptide exit tunnel	1134413.ANNK01000169_gene583	unclassified	unclassified	unclassified	unclassified	unclassified	unclassified	unclassified	unclassified	unclassified
member	847	-	-	-	-	-	HG2691823	information storage and processing	Translation, ribosomal structure and biogenesis	248SY	Forms part of the polypeptide exit tunnel	180332.JTGN01000002_gene5685	Bacteria	Firmicutes	Clostridia	Eubacteriales	Oscillospiraceae	Ruminococcus	uncultured Ruminococcus sp.	unclassified	unclassified
member	847	-	-	-	-	-	HG2691823	-	-	-	-	-	Bacteria	Firmicutes	Clostridia	Eubacteriales	unclassified	unclassified	unclassified	-	-
member	847	-	-	-	-	-	HG2691823	-	-	-	-	-	Bacteria	Firmicutes	unclassified	unclassified	unclassified	unclassified	Firmicutes bacterium CAG:56	-	-
member	847	-	-	-	-	-	HG2692703	information storage and processing	Translation, ribosomal structure and biogenesis	36DFP	Forms part of the polypeptide exit tunnel	1226325.HMPREF1548_01779	Bacteria	Firmicutes	Clostridia	Eubacteriales	Lachnospiraceae	Kineothrix	Kineothrix sp. MSJ-39	unclassified	unclassified
member	847	-	-	-	-	-	HG2692703	-	-	-	-	-	Bacteria	Firmicutes	unclassified	unclassified	unclassified	unclassified	Firmicutes bacterium CAG:194	-	-
member	847	-	-	-	-	-	HG2692703	-	-	-	-	-	Bacteria	Firmicutes	unclassified	unclassified	unclassified	unclassified	Firmicutes bacterium CAG_194_44_15	-	-
member	847	-	-	-	-	-	HG2693471	information storage and processing	Translation, ribosomal structure and biogenesis	248SY	Forms part of the polypeptide exit tunnel	585394.RHOM_14610	Bacteria	Firmicutes	Clostridia	Eubacteriales	Lachnospiraceae	Roseburia	Roseburia intestinalis	unclassified	unclassified
member	847	-	-	-	-	-	HG2693471	-	-	-	-	-	Bacteria	Firmicutes	Clostridia	Eubacteriales	Lachnospiraceae	Roseburia	Roseburia intestinalis CAG:13	-	-
member	847	-	-	-	-	-	HG2713206	information storage and processing	Translation, ribosomal structure and biogenesis	21XPR	Forms part of the polypeptide exit tunnel	742741.HMPREF9475_00340	Bacteria	Firmicutes	Clostridia	Eubacteriales	Clostridiaceae	Clostridium	Clostridium sp. CAG:43	unclassified	unclassified
member	847	-	-	-	-	-	HG2713206	-	-	-	-	-	Bacteria	Firmicutes	Clostridia	Eubacteriales	Clostridiaceae	Clostridium	unclassified	-	-
member	847	-	-	-	-	-	HG2737164	information storage and processing	Translation, ribosomal structure and biogenesis	248SY	Forms part of the polypeptide exit tunnel	140626.JHWB01000013_gene244	Bacteria	Firmicutes	Clostridia	Eubacteriales	Clostridiaceae	Clostridium	Clostridium sp. CAG:632	unclassified	unclassified
member	847	-	-	-	-	-	HG2741016	information storage and processing	Translation, ribosomal structure and biogenesis	3WT7J	One of the primary rRNA binding proteins, this protein initially binds near the 5'-end of the 23S rRNA. It is important during the early stages of 50S assembly. It makes multiple contacts with different domains of the 23S rRNA in the assembled 50S subunit and ribosome	1276229.SSYRP_v1c02160	unclassified	unclassified	unclassified	unclassified	unclassified	unclassified	unclassified	unclassified	unclassified
member	847	-	-	-	-	-	HG2776711	information storage and processing	Translation, ribosomal structure and biogenesis	21XPR	Forms part of the polypeptide exit tunnel	742741.HMPREF9475_00340	Bacteria	Firmicutes	Clostridia	Eubacteriales	Clostridiaceae	Clostridium	Clostridium sp. AM29-11AC	unclassified	unclassified
member	847	-	-	-	-	-	HG2776711	-	-	-	-	-	Bacteria	Firmicutes	Clostridia	Eubacteriales	Clostridiaceae	Clostridium	Clostridium sp. M62/1	-	-
member	847	-	-	-	-	-	HG2776711	-	-	-	-	-	Bacteria	Firmicutes	Clostridia	Eubacteriales	Clostridiaceae	Clostridium	unclassified	-	-
member	847	-	-	-	-	-	HG2776711	-	-	-	-	-	Bacteria	Firmicutes	Clostridia	Eubacteriales	Lachnospiraceae	Lacrimispora	Lacrimispora saccharolytica	-	-
member	847	-	-	-	-	-	HG2786281	information storage and processing	Translation, ribosomal structure and biogenesis	3WGQT	Forms part of the polypeptide exit tunnel	428125.CLOLEP_01035	Bacteria	Firmicutes	unclassified	unclassified	unclassified	unclassified	Firmicutes bacterium CAG:272_52_7	unclassified	unclassified
member	847	-	-	-	-	-	HG2791030	information storage and processing	Translation, ribosomal structure and biogenesis	3WGQT	Forms part of the polypeptide exit tunnel	720554.Clocl_3894	unclassified	unclassified	unclassified	unclassified	unclassified	unclassified	unclassified	unclassified	unclassified
member	847	-	-	-	-	-	HG2793522	information storage and processing	Translation, ribosomal structure and biogenesis	3WT7J	One of the primary rRNA binding proteins, this protein initially binds near the 5'-end of the 23S rRNA. It is important during the early stages of 50S assembly. It makes multiple contacts with different domains of the 23S rRNA in the assembled 50S subunit and ribosome	1129368.SMIPMB4A_v3c6670	Bacteria	Firmicutes	Clostridia	Eubacteriales	Clostridiaceae	Clostridium	Clostridium sp. CAG:1193	unclassified	unclassified
member	847	-	-	-	-	-	HG2801235	information storage and processing	Translation, ribosomal structure and biogenesis	248SY	Forms part of the polypeptide exit tunnel	500632.CLONEX_00930	Bacteria	Firmicutes	Clostridia	Eubacteriales	Lachnospiraceae	Tyzzerella	Tyzzerella nexilis	unclassified	unclassified
member	847	-	-	-	-	-	HG2801235	-	-	-	-	-	Bacteria	Firmicutes	Clostridia	Eubacteriales	Lachnospiraceae	unclassified	unclassified	-	-
member	847	-	-	-	-	-	HG2801785	information storage and processing	Translation, ribosomal structure and biogenesis	3XZH3	Forms part of the polypeptide exit tunnel	411459.RUMOBE_03273	Bacteria	Firmicutes	Clostridia	Eubacteriales	Lachnospiraceae	Blautia	Blautia sp. CAG:257	unclassified	unclassified
member	847	-	-	-	-	-	HG2801785	-	-	-	-	-	Bacteria	Firmicutes	Clostridia	Eubacteriales	unclassified	unclassified	unclassified	-	-
member	847	-	-	-	-	-	HG2801926	information storage and processing	Translation, ribosomal structure and biogenesis	3WT7J	One of the primary rRNA binding proteins, this protein initially binds near the 5'-end of the 23S rRNA. It is important during the early stages of 50S assembly. It makes multiple contacts with different domains of the 23S rRNA in the assembled 50S subunit and ribosome	1276229.SSYRP_v1c02160	Bacteria	Tenericutes	Mollicutes	Mycoplasmatales	Mycoplasmataceae	Mycoplasma	Mycoplasma sp. CAG:776	unclassified	unclassified
member	847	-	-	-	-	-	HG2801993	information storage and processing	Translation, ribosomal structure and biogenesis	27IRY	Forms part of the polypeptide exit tunnel	665950.HMPREF1025_01197	Bacteria	Firmicutes	Clostridia	Eubacteriales	Lachnospiraceae	Mediterraneibacter	[Ruminococcus] torques	unclassified	unclassified
member	847	-	-	-	-	-	HG2801993	-	-	-	-	-	Bacteria	Firmicutes	Clostridia	Eubacteriales	Lachnospiraceae	unclassified	Lachnospiraceae bacterium 1_1_57FAA	-	-
member	847	-	-	-	-	-	HG2801993	-	-	-	-	-	Bacteria	Firmicutes	Clostridia	Eubacteriales	Lachnospiraceae	unclassified	Lachnospiraceae bacterium 3_1_46FAA	-	-
member	847	-	-	-	-	-	HG2801993	-	-	-	-	-	Bacteria	Firmicutes	Clostridia	Eubacteriales	Lachnospiraceae	unclassified	Lachnospiraceae bacterium 8_1_57FAA	-	-
member	847	-	-	-	-	-	HG2802325	information storage and processing	Translation, ribosomal structure and biogenesis	27IRY	Forms part of the polypeptide exit tunnel	1392493.JIAB01000001_gene2404	unclassified	unclassified	unclassified	unclassified	unclassified	unclassified	unclassified	unclassified	unclassified
member	847	-	-	-	-	-	HG2802605	information storage and processing	Translation, ribosomal structure and biogenesis	248SY	Forms part of the polypeptide exit tunnel	622312.ROSEINA2194_02052	Bacteria	Firmicutes	Clostridia	Eubacteriales	Lachnospiraceae	Coprococcus	Coprococcus catus	unclassified	unclassified
member	847	-	-	-	-	-	HG2802716	information storage and processing	Translation, ribosomal structure and biogenesis	3WGQT	Forms part of the polypeptide exit tunnel	411471.SUBVAR_05921	unclassified	unclassified	unclassified	unclassified	unclassified	unclassified	unclassified	unclassified	unclassified
member	847	-	-	-	-	-	HG2803080	information storage and processing	Translation, ribosomal structure and biogenesis	36DFP	Forms part of the polypeptide exit tunnel	431943.CKL_0225	Bacteria	Firmicutes	Clostridia	Eubacteriales	Clostridiaceae	Clostridium	Clostridium kluyveri	unclassified	unclassified
member	847	-	-	-	-	-	HG2803413	information storage and processing	Translation, ribosomal structure and biogenesis	3WGQT	Forms part of the polypeptide exit tunnel	552398.HMPREF0866_02875	Bacteria	Firmicutes	unclassified	unclassified	unclassified	unclassified	Firmicutes bacterium CAG:124	unclassified	unclassified
member	847	-	-	-	-	-	HG2803587	information storage and processing	Translation, ribosomal structure and biogenesis	27IRY	Forms part of the polypeptide exit tunnel	658088.HMPREF0987_02048	Bacteria	Firmicutes	Clostridia	Eubacteriales	Lachnospiraceae	Coprococcus	Coprococcus sp. AF18-48	unclassified	unclassified
member	847	-	-	-	-	-	HG2803587	-	-	-	-	-	Bacteria	Firmicutes	Clostridia	Eubacteriales	Lachnospiraceae	Coprococcus	Coprococcus sp. AF27-8	-	-
member	847	-	-	-	-	-	HG2803587	-	-	-	-	-	Bacteria	Firmicutes	Clostridia	Eubacteriales	Lachnospiraceae	Coprococcus	Coprococcus sp. AM25-15LB	-	-
member	847	-	-	-	-	-	HG2803587	-	-	-	-	-	Bacteria	Firmicutes	Clostridia	Eubacteriales	Lachnospiraceae	Coprococcus	Coprococcus sp. AM25-4LB	-	-
member	847	-	-	-	-	-	HG2803587	-	-	-	-	-	Bacteria	Firmicutes	Clostridia	Eubacteriales	Lachnospiraceae	Coprococcus	Coprococcus sp. AM27-12LB	-	-
member	847	-	-	-	-	-	HG2803587	-	-	-	-	-	Bacteria	Firmicutes	Clostridia	Eubacteriales	Lachnospiraceae	Coprococcus	Coprococcus sp. HPP0048	-	-
member	847	-	-	-	-	-	HG2803587	-	-	-	-	-	Bacteria	Firmicutes	Clostridia	Eubacteriales	Lachnospiraceae	Coprococcus	Coprococcus sp. HPP0074	-	-
member	847	-	-	-	-	-	HG2803587	-	-	-	-	-	Bacteria	Firmicutes	Clostridia	Eubacteriales	Lachnospiraceae	Faecalimonas	Faecalimonas umbilicata	-	-
member	847	-	-	-	-	-	HG2803587	-	-	-	-	-	Bacteria	Firmicutes	Clostridia	Eubacteriales	Lachnospiraceae	unclassified	Lachnospiraceae bacterium 6_1_37FAA	-	-
member	847	-	-	-	-	-	HG2803587	-	-	-	-	-	Bacteria	Firmicutes	Clostridia	Eubacteriales	Lachnospiraceae	unclassified	Lachnospiraceae bacterium 9_1_43BFAA	-	-
member	847	-	-	-	-	-	HG2803587	-	-	-	-	-	Bacteria	Firmicutes	Clostridia	Eubacteriales	Lachnospiraceae	unclassified	Lachnospiraceae bacterium AM25-17	-	-
member	847	-	-	-	-	-	HG2803718	information storage and processing	Translation, ribosomal structure and biogenesis	36DFP	Forms part of the polypeptide exit tunnel	445335.CBN_3555	Bacteria	Firmicutes	Clostridia	Eubacteriales	Clostridiaceae	Clostridium	Clostridium botulinum	unclassified	unclassified
member	847	-	-	-	-	-	HG2803718	-	-	-	-	-	Bacteria	Firmicutes	Clostridia	Eubacteriales	Clostridiaceae	Clostridium	unclassified	-	-
member	847	-	-	-	-	-	HG2803837	information storage and processing	Translation, ribosomal structure and biogenesis	248SY	Forms part of the polypeptide exit tunnel	622312.ROSEINA2194_02052	Bacteria	Firmicutes	Clostridia	Eubacteriales	Lachnospiraceae	Roseburia	Roseburia inulinivorans	unclassified	unclassified
member	847	-	-	-	-	-	HG2803837	-	-	-	-	-	Bacteria	Firmicutes	Clostridia	Eubacteriales	Lachnospiraceae	Roseburia	Roseburia inulinivorans CAG:15	-	-
member	847	-	-	-	-	-	HG2804298	information storage and processing	Translation, ribosomal structure and biogenesis	21XPR	Forms part of the polypeptide exit tunnel	742741.HMPREF9475_00340	Bacteria	Firmicutes	Clostridia	Eubacteriales	Clostridiaceae	Clostridium	Clostridium sp. 7_3_54FAA	unclassified	unclassified
member	847	-	-	-	-	-	HG2804298	-	-	-	-	-	Bacteria	Firmicutes	Clostridia	Eubacteriales	Clostridiaceae	Clostridium	Clostridium sp. HMb25	-	-
member	847	-	-	-	-	-	HG2804298	-	-	-	-	-	Bacteria	Firmicutes	Clostridia	Eubacteriales	Clostridiaceae	Clostridium	uncultured Clostridium sp.	-	-
member	847	-	-	-	-	-	HG2804298	-	-	-	-	-	Bacteria	Firmicutes	Clostridia	Eubacteriales	Lachnospiraceae	Lachnoclostridium	[Clostridium] symbiosum	-	-
member	847	-	-	-	-	-	HG2804482	information storage and processing	Translation, ribosomal structure and biogenesis	21XPR	Forms part of the polypeptide exit tunnel	742741.HMPREF9475_00340	Bacteria	Firmicutes	Clostridia	Eubacteriales	Clostridiaceae	Clostridium	Clostridium sp. CAG:43	unclassified	unclassified
member	847	-	-	-	-	-	HG2804482	-	-	-	-	-	Bacteria	Firmicutes	Clostridia	Eubacteriales	Clostridiaceae	Clostridium	unclassified	-	-
member	847	-	-	-	-	-	HG2804488	information storage and processing	Translation, ribosomal structure and biogenesis	21XPR	Forms part of the polypeptide exit tunnel	411902.CLOBOL_05961	Bacteria	Firmicutes	Clostridia	Eubacteriales	Lachnospiraceae	Enterocloster	Enterocloster bolteae	unclassified	unclassified
member	847	-	-	-	-	-	HG2804488	-	-	-	-	-	Bacteria	Firmicutes	Clostridia	Eubacteriales	Lachnospiraceae	Enterocloster	unclassified	-	-
member	847	-	-	-	-	-	HG2804558	information storage and processing	Translation, ribosomal structure and biogenesis	3XZH3	Forms part of the polypeptide exit tunnel	411459.RUMOBE_03273	Bacteria	Firmicutes	Clostridia	Eubacteriales	Lachnospiraceae	Blautia	Blautia obeum	unclassified	unclassified
member	847	-	-	-	-	-	HG2804558	-	-	-	-	-	Bacteria	Firmicutes	Clostridia	Eubacteriales	Lachnospiraceae	Blautia	unclassified	-	-
member	847	-	-	-	-	-	HG2804558	-	-	-	-	-	Bacteria	Firmicutes	Clostridia	Eubacteriales	Oscillospiraceae	Ruminococcus	Ruminococcus obeum CAG:39	-	-
member	847	-	-	-	-	-	HG2804558	-	-	-	-	-	Bacteria	Firmicutes	Clostridia	Eubacteriales	Oscillospiraceae	Ruminococcus	uncultured Ruminococcus sp.	-	-
member	847	-	-	-	-	-	HG2804677	information storage and processing	Translation, ribosomal structure and biogenesis	36DFP	Forms part of the polypeptide exit tunnel	411489.CLOL250_02306	Bacteria	Firmicutes	Clostridia	Eubacteriales	Clostridiaceae	Clostridium	Clostridium sp. CAG:127	unclassified	unclassified
member	847	-	-	-	-	-	HG2804677	-	-	-	-	-	Bacteria	Firmicutes	Clostridia	Eubacteriales	Lachnospiraceae	unclassified	Lachnospiraceae bacterium NSJ-4	-	-
member	847	-	-	-	-	-	HG2804677	-	-	-	-	-	Bacteria	Firmicutes	Clostridia	Eubacteriales	unclassified	unclassified	unclassified	-	-
member	847	-	-	-	-	-	HG2804913	information storage and processing	Translation, ribosomal structure and biogenesis	3XZH3	Forms part of the polypeptide exit tunnel	476272.RUMHYD_02778	Bacteria	Firmicutes	Clostridia	Eubacteriales	Lachnospiraceae	Blautia	Blautia hydrogenotrophica	unclassified	unclassified
member	847	-	-	-	-	-	HG2804913	-	-	-	-	-	Bacteria	Firmicutes	Clostridia	Eubacteriales	Lachnospiraceae	Blautia	Blautia hydrogenotrophica CAG:147	-	-
member	847	-	-	-	-	-	HG2804913	-	-	-	-	-	Bacteria	Firmicutes	Clostridia	Eubacteriales	Lachnospiraceae	Blautia	uncultured Blautia sp.	-	-
member	847	-	-	-	-	-	HG2805152	information storage and processing	Translation, ribosomal structure and biogenesis	248SY	Forms part of the polypeptide exit tunnel	622312.ROSEINA2194_02052	Bacteria	Firmicutes	Clostridia	Eubacteriales	Lachnospiraceae	Roseburia	Roseburia intestinalis	unclassified	unclassified
member	847	-	-	-	-	-	HG2805152	-	-	-	-	-	Bacteria	Firmicutes	Clostridia	Eubacteriales	Lachnospiraceae	Roseburia	Roseburia intestinalis CAG:13	-	-
member	847	-	-	-	-	-	HG2805256	information storage and processing	Translation, ribosomal structure and biogenesis	25VEH	Forms part of the polypeptide exit tunnel	1408436.JHXY01000007_gene399	Bacteria	Firmicutes	Clostridia	Eubacteriales	Lachnospiraceae	Blautia	Blautia sp. CAG:37	unclassified	unclassified
member	847	-	-	-	-	-	HG2805256	-	-	-	-	-	Bacteria	Firmicutes	Clostridia	Eubacteriales	Lachnospiraceae	Blautia	Blautia sp. CAG:37_48_57	-	-
member	847	-	-	-	-	-	HG2805256	-	-	-	-	-	Bacteria	Firmicutes	Clostridia	Eubacteriales	Lachnospiraceae	unclassified	unclassified	-	-
member	847	-	-	-	-	-	HG2805352	information storage and processing	Translation, ribosomal structure and biogenesis	21XPR	Forms part of the polypeptide exit tunnel	553973.CLOHYLEM_07651	Bacteria	Firmicutes	Clostridia	Eubacteriales	Lachnospiraceae	Lachnoclostridium	[Clostridium] hylemonae	unclassified	unclassified
member	847	-	-	-	-	-	HG2805358	information storage and processing	Translation, ribosomal structure and biogenesis	27IRY	Forms part of the polypeptide exit tunnel	1235800.C819_01400	Bacteria	Firmicutes	unclassified	unclassified	unclassified	unclassified	Firmicutes bacterium CAG:95	unclassified	unclassified
member	847	-	-	-	-	-	HG2805492	information storage and processing	Translation, ribosomal structure and biogenesis	248SY	Forms part of the polypeptide exit tunnel	478749.BRYFOR_07955	Bacteria	Firmicutes	Clostridia	Eubacteriales	Lachnospiraceae	Marvinbryantia	Marvinbryantia formatexigens	unclassified	unclassified
member	847	-	-	-	-	-	HG2805506	information storage and processing	Translation, ribosomal structure and biogenesis	248SY	Forms part of the polypeptide exit tunnel	411474.COPEUT_02156	Bacteria	Firmicutes	Clostridia	Eubacteriales	Lachnospiraceae	Coprococcus	Coprococcus sp. CAG:131	unclassified	unclassified
member	847	-	-	-	-	-	HG2805506	-	-	-	-	-	Bacteria	Firmicutes	Clostridia	Eubacteriales	Lachnospiraceae	Coprococcus	Coprococcus sp. CAG:131_42_139	-	-
member	847	-	-	-	-	-	HG2805506	-	-	-	-	-	Bacteria	Firmicutes	Clostridia	Eubacteriales	Lachnospiraceae	Coprococcus	unclassified	-	-
member	847	-	-	-	-	-	HG2805814	information storage and processing	Translation, ribosomal structure and biogenesis	21XPR	Forms part of the polypeptide exit tunnel	742733.HMPREF9469_05246	Bacteria	Firmicutes	Clostridia	Eubacteriales	Clostridiaceae	Clostridium	Clostridium sp. AF18-27	unclassified	unclassified
member	847	-	-	-	-	-	HG2805814	-	-	-	-	-	Bacteria	Firmicutes	Clostridia	Eubacteriales	Lachnospiraceae	Enterocloster	Enterocloster asparagiformis	-	-
member	847	-	-	-	-	-	HG2805814	-	-	-	-	-	Bacteria	Firmicutes	Clostridia	Eubacteriales	Lachnospiraceae	Enterocloster	unclassified	-	-
member	847	-	-	-	-	-	HG2806169	information storage and processing	Translation, ribosomal structure and biogenesis	3WGQT	Forms part of the polypeptide exit tunnel	1341157.RF007C_14255	Bacteria	Firmicutes	Clostridia	Eubacteriales	Eubacteriaceae	Eubacterium	Eubacterium siraeum CAG:80	unclassified	unclassified
member	847	-	-	-	-	-	HG2806169	-	-	-	-	-	Bacteria	Firmicutes	Clostridia	Eubacteriales	Oscillospiraceae	unclassified	[Eubacterium] siraeum	-	-
member	847	-	-	-	-	-	HG2806169	-	-	-	-	-	Bacteria	Firmicutes	unclassified	unclassified	unclassified	unclassified	Firmicutes bacterium CAG:65_45_313	-	-
member	847	-	-	-	-	-	HG2806353	information storage and processing	Translation, ribosomal structure and biogenesis	25VEH	Forms part of the polypeptide exit tunnel	515620.EUBELI_00300	Bacteria	Firmicutes	Clostridia	Eubacteriales	Eubacteriaceae	Eubacterium	Eubacterium eligens CAG:72	unclassified	unclassified
member	847	-	-	-	-	-	HG2806353	-	-	-	-	-	Bacteria	Firmicutes	Clostridia	Eubacteriales	Eubacteriaceae	Eubacterium	Eubacterium sp. AM46-8	-	-
member	847	-	-	-	-	-	HG2806353	-	-	-	-	-	Bacteria	Firmicutes	Clostridia	Eubacteriales	unclassified	unclassified	unclassified	-	-
member	847	-	-	-	-	-	HG2806577	information storage and processing	Translation, ribosomal structure and biogenesis	36DFP	Forms part of the polypeptide exit tunnel	1226325.HMPREF1548_01779	Bacteria	Firmicutes	Clostridia	Eubacteriales	Clostridiaceae	Clostridium	Clostridium sp. AF34-10BH	unclassified	unclassified
member	847	-	-	-	-	-	HG2806577	-	-	-	-	-	Bacteria	Firmicutes	Clostridia	Eubacteriales	unclassified	unclassified	unclassified	-	-
member	847	-	-	-	-	-	HG2806579	information storage and processing	Translation, ribosomal structure and biogenesis	248SY	Forms part of the polypeptide exit tunnel	585394.RHOM_14610	Bacteria	Firmicutes	Clostridia	Eubacteriales	Eubacteriaceae	Eubacterium	Eubacterium rectale CAG:36	unclassified	unclassified
member	847	-	-	-	-	-	HG2806579	-	-	-	-	-	Bacteria	Firmicutes	Clostridia	Eubacteriales	Lachnospiraceae	unclassified	[Eubacterium] rectale	-	-
member	847	-	-	-	-	-	HG2806836	information storage and processing	Translation, ribosomal structure and biogenesis	21XPR	Forms part of the polypeptide exit tunnel	411468.CLOSCI_02224	Bacteria	Firmicutes	Clostridia	Eubacteriales	Lachnospiraceae	Lachnoclostridium	[Clostridium] scindens	unclassified	unclassified
member	847	-	-	-	-	-	HG2806836	-	-	-	-	-	Bacteria	Firmicutes	Clostridia	Eubacteriales	Lachnospiraceae	unclassified	Lachnospiraceae bacterium 5_1_57FAA	-	-
member	847	-	-	-	-	-	HG2807124	information storage and processing	Translation, ribosomal structure and biogenesis	21XPR	Forms part of the polypeptide exit tunnel	742735.HMPREF9467_03045	Bacteria	Firmicutes	Clostridia	Eubacteriales	Clostridiaceae	Clostridium	uncultured Clostridium sp.	unclassified	unclassified
member	847	-	-	-	-	-	HG2807124	-	-	-	-	-	Bacteria	Firmicutes	Clostridia	Eubacteriales	Clostridiaceae	unclassified	Clostridiaceae bacterium AF02-42	-	-
member	847	-	-	-	-	-	HG2807124	-	-	-	-	-	Bacteria	Firmicutes	Clostridia	Eubacteriales	Clostridiaceae	unclassified	Clostridiaceae bacterium TF01-6	-	-
member	847	-	-	-	-	-	HG2807124	-	-	-	-	-	Bacteria	Firmicutes	Clostridia	Eubacteriales	unclassified	unclassified	Clostridiales bacterium AF36-10	-	-
member	847	-	-	-	-	-	HG2807124	-	-	-	-	-	Bacteria	Firmicutes	Clostridia	Eubacteriales	unclassified	unclassified	unclassified	-	-
member	847	-	-	-	-	-	HG2807299	information storage and processing	Translation, ribosomal structure and biogenesis	248SY	Forms part of the polypeptide exit tunnel	411474.COPEUT_02156	Bacteria	Firmicutes	Clostridia	Eubacteriales	Lachnospiraceae	Coprococcus	Coprococcus sp. CAG:131	unclassified	unclassified
member	847	-	-	-	-	-	HG2807299	-	-	-	-	-	Bacteria	Firmicutes	Clostridia	Eubacteriales	Lachnospiraceae	Coprococcus	Coprococcus sp. CAG:131_42_139	-	-
member	847	-	-	-	-	-	HG2807299	-	-	-	-	-	Bacteria	Firmicutes	Clostridia	Eubacteriales	Lachnospiraceae	Coprococcus	unclassified	-	-
member	847	-	-	-	-	-	HG2807301	information storage and processing	Translation, ribosomal structure and biogenesis	248SY	Forms part of the polypeptide exit tunnel	140626.JHWB01000013_gene244	Bacteria	Firmicutes	Clostridia	Eubacteriales	Clostridiaceae	Clostridium	Clostridium sp. 42_12	unclassified	unclassified
member	847	-	-	-	-	-	HG2807301	-	-	-	-	-	Bacteria	Firmicutes	Clostridia	Eubacteriales	Clostridiaceae	Clostridium	Clostridium sp. AM49-4BH	-	-
member	847	-	-	-	-	-	HG2807301	-	-	-	-	-	Bacteria	Firmicutes	Clostridia	Eubacteriales	Clostridiaceae	Clostridium	Clostridium sp. CAG:75	-	-
member	847	-	-	-	-	-	HG2807301	-	-	-	-	-	Bacteria	Firmicutes	Clostridia	Eubacteriales	Clostridiaceae	Clostridium	unclassified	-	-
member	847	-	-	-	-	-	HG2807417	information storage and processing	Translation, ribosomal structure and biogenesis	3WGQT	Forms part of the polypeptide exit tunnel	411471.SUBVAR_05921	Bacteria	Firmicutes	Clostridia	Eubacteriales	Oscillospiraceae	Subdoligranulum	Subdoligranulum variabile	unclassified	unclassified
member	847	-	-	-	-	-	HG2807513	information storage and processing	Translation, ribosomal structure and biogenesis	36DFP	Forms part of the polypeptide exit tunnel	445335.CBN_3555	Bacteria	Firmicutes	Clostridia	Eubacteriales	Clostridiaceae	Clostridium	Clostridium botulinum	unclassified	unclassified
member	847	-	-	-	-	-	HG2807513	-	-	-	-	-	Bacteria	Firmicutes	Clostridia	Eubacteriales	Clostridiaceae	Clostridium	Clostridium sporogenes	-	-
member	847	-	-	-	-	-	HG2807513	-	-	-	-	-	Bacteria	Firmicutes	Clostridia	Eubacteriales	Clostridiaceae	Clostridium	unclassified	-	-
member	847	-	-	-	-	-	HG2807551	information storage and processing	Translation, ribosomal structure and biogenesis	248SY	Forms part of the polypeptide exit tunnel	411490.ANACAC_03175	Bacteria	Firmicutes	Clostridia	Eubacteriales	Lachnospiraceae	Anaerostipes	Anaerostipes caccae	unclassified	unclassified
member	847	-	-	-	-	-	HG2807551	-	-	-	-	-	Bacteria	Firmicutes	Clostridia	Eubacteriales	Lachnospiraceae	Anaerostipes	Anaerostipes sp. CAG:276	-	-
member	847	-	-	-	-	-	HG2807551	-	-	-	-	-	Bacteria	Firmicutes	Clostridia	Eubacteriales	Lachnospiraceae	Anaerostipes	unclassified	-	-
member	847	-	-	-	-	-	HG2807666	information storage and processing	Translation, ribosomal structure and biogenesis	3WGQT	Forms part of the polypeptide exit tunnel	471875.RUMLAC_02552	Bacteria	Firmicutes	Clostridia	Eubacteriales	Lachnospiraceae	Mediterraneibacter	[Ruminococcus] lactaris	unclassified	unclassified
member	847	-	-	-	-	-	HG2807876	information storage and processing	Translation, ribosomal structure and biogenesis	3WGQT	Forms part of the polypeptide exit tunnel	471875.RUMLAC_02552	Bacteria	Firmicutes	Clostridia	Eubacteriales	Oscillospiraceae	Ruminococcus	Ruminococcus sp. AF25-17	unclassified	unclassified
member	847	-	-	-	-	-	HG2807876	-	-	-	-	-	Bacteria	Firmicutes	Clostridia	Eubacteriales	Oscillospiraceae	Ruminococcus	Ruminococcus sp. AF25-3LB	-	-
member	847	-	-	-	-	-	HG2807876	-	-	-	-	-	Bacteria	Firmicutes	Clostridia	Eubacteriales	Oscillospiraceae	Ruminococcus	Ruminococcus sp. AM27-11LB	-	-
member	847	-	-	-	-	-	HG2807876	-	-	-	-	-	Bacteria	Firmicutes	Clostridia	Eubacteriales	Oscillospiraceae	Ruminococcus	Ruminococcus sp. AM27-27	-	-
member	847	-	-	-	-	-	HG2807876	-	-	-	-	-	Bacteria	Firmicutes	Clostridia	Eubacteriales	unclassified	unclassified	Clostridiales bacterium 42_27	-	-
member	847	-	-	-	-	-	HG2807876	-	-	-	-	-	Bacteria	Firmicutes	Clostridia	Eubacteriales	unclassified	unclassified	unclassified	-	-
member	847	-	-	-	-	-	HG2808203	information storage and processing	Translation, ribosomal structure and biogenesis	3NGX7	Ribosomal protein L4/L1 family	1280688.AUJB01000017_gene1352	Bacteria	Firmicutes	Clostridia	Eubacteriales	Lachnospiraceae	Butyrivibrio	Butyrivibrio fibrisolvens	unclassified	unclassified
member	847	-	-	-	-	-	HG2808203	-	-	-	-	-	Bacteria	Firmicutes	Clostridia	Eubacteriales	Lachnospiraceae	Pseudobutyrivibrio	Pseudobutyrivibrio sp. 49	-	-
member	847	-	-	-	-	-	HG2808203	-	-	-	-	-	Bacteria	Firmicutes	Clostridia	Eubacteriales	Lachnospiraceae	Pseudobutyrivibrio	Pseudobutyrivibrio xylanivorans	-	-
member	847	-	-	-	-	-	HG2808203	-	-	-	-	-	Bacteria	Firmicutes	Clostridia	Eubacteriales	Lachnospiraceae	Pseudobutyrivibrio	unclassified	-	-
member	847	-	-	-	-	-	HG2808744	information storage and processing	Translation, ribosomal structure and biogenesis	36DFP	Forms part of the polypeptide exit tunnel	1163671.JAGI01000001_gene104	Bacteria	Firmicutes	Clostridia	Eubacteriales	Clostridiaceae	Clostridium	Clostridium hathewayi CAG:224	unclassified	unclassified
member	847	-	-	-	-	-	HG2808744	-	-	-	-	-	Bacteria	Firmicutes	Clostridia	Eubacteriales	Clostridiaceae	Hungatella	Hungatella hathewayi	-	-
member	847	-	-	-	-	-	HG2808938	information storage and processing	Translation, ribosomal structure and biogenesis	25VEH	Forms part of the polypeptide exit tunnel	515620.EUBELI_00300	Bacteria	Firmicutes	Clostridia	Eubacteriales	Lachnospiraceae	Lachnospira	Lachnospira eligens	unclassified	unclassified
member	847	-	-	-	-	-	HG2808944	information storage and processing	Translation, ribosomal structure and biogenesis	3WGQT	Forms part of the polypeptide exit tunnel	1341157.RF007C_14255	Bacteria	Firmicutes	Clostridia	Eubacteriales	Oscillospiraceae	unclassified	[Eubacterium] siraeum	unclassified	unclassified
member	847	-	-	-	-	-	HG2809050	information storage and processing	Translation, ribosomal structure and biogenesis	268PJ	Forms part of the polypeptide exit tunnel	411467.BACCAP_02876	Bacteria	Firmicutes	Clostridia	Eubacteriales	Oscillospiraceae	Flavonifractor	uncultured Flavonifractor sp.	unclassified	unclassified
member	847	-	-	-	-	-	HG2809050	-	-	-	-	-	Bacteria	Firmicutes	Clostridia	Eubacteriales	Oscillospiraceae	Pseudoflavonifractor	Pseudoflavonifractor capillosus	-	-
member	847	-	-	-	-	-	HG2809114	information storage and processing	Translation, ribosomal structure and biogenesis	36DFP	Forms part of the polypeptide exit tunnel	411489.CLOL250_02306	Bacteria	Firmicutes	Clostridia	Eubacteriales	Clostridiaceae	Clostridium	Clostridium sp. L2-50	unclassified	unclassified
member	847	-	-	-	-	-	HG2809114	-	-	-	-	-	Bacteria	Firmicutes	Clostridia	Eubacteriales	Clostridiaceae	Clostridium	unclassified	-	-
member	847	-	-	-	-	-	HG2809114	-	-	-	-	-	Bacteria	Firmicutes	Clostridia	Eubacteriales	Lachnospiraceae	unclassified	Lachnospiraceae bacterium GAM79	-	-
member	847	-	-	-	-	-	HG2809448	information storage and processing	Translation, ribosomal structure and biogenesis	25VEH	Forms part of the polypeptide exit tunnel	515620.EUBELI_00300	Bacteria	Firmicutes	Clostridia	Eubacteriales	Eubacteriaceae	Eubacterium	Eubacterium sp. CAG:38	unclassified	unclassified
member	847	-	-	-	-	-	HG2809448	-	-	-	-	-	Bacteria	Firmicutes	Clostridia	Eubacteriales	Lachnospiraceae	Lachnospira	Lachnospira pectinoschiza	-	-
member	847	-	-	-	-	-	HG2809513	information storage and processing	Translation, ribosomal structure and biogenesis	3WGQT	Forms part of the polypeptide exit tunnel	552398.HMPREF0866_02875	Bacteria	Firmicutes	Clostridia	Eubacteriales	Oscillospiraceae	unclassified	Ruminococcaceae bacterium D16	unclassified	unclassified
member	847	-	-	-	-	-	HG2809513	-	-	-	-	-	Bacteria	Firmicutes	Clostridia	Eubacteriales	unclassified	unclassified	unclassified	-	-
member	847	-	-	-	-	-	HG2809801	information storage and processing	Translation, ribosomal structure and biogenesis	3XZH3	Forms part of the polypeptide exit tunnel	537007.BLAHAN_06380	Bacteria	Firmicutes	Clostridia	Eubacteriales	Lachnospiraceae	Blautia	unclassified	unclassified	unclassified
member	847	-	-	-	-	-	HG2809801	-	-	-	-	-	Bacteria	Firmicutes	Clostridia	Eubacteriales	Lachnospiraceae	unclassified	Lachnospiraceae bacterium 6_1_63FAA	-	-
member	847	-	-	-	-	-	HG2809801	-	-	-	-	-	Bacteria	Firmicutes	Clostridia	Eubacteriales	Lachnospiraceae	unclassified	Lachnospiraceae bacterium AM25-11LB	-	-
member	847	-	-	-	-	-	HG2809801	-	-	-	-	-	Bacteria	Firmicutes	Clostridia	Eubacteriales	Lachnospiraceae	unclassified	Lachnospiraceae bacterium AM25-22	-	-
member	847	-	-	-	-	-	HG2809801	-	-	-	-	-	Bacteria	Firmicutes	Clostridia	Eubacteriales	Lachnospiraceae	unclassified	Lachnospiraceae bacterium AM25-39	-	-
member	847	-	-	-	-	-	HG2809801	-	-	-	-	-	Bacteria	Firmicutes	Clostridia	Eubacteriales	Lachnospiraceae	unclassified	Lachnospiraceae bacterium AM25-40	-	-
member	847	-	-	-	-	-	HG2809801	-	-	-	-	-	Bacteria	Firmicutes	Clostridia	Eubacteriales	Lachnospiraceae	unclassified	Lachnospiraceae bacterium CAG:364	-	-
member	847	-	-	-	-	-	HG2809906	information storage and processing	Translation, ribosomal structure and biogenesis	21XPR	Forms part of the polypeptide exit tunnel	742735.HMPREF9467_03045	Bacteria	Firmicutes	Clostridia	Eubacteriales	Clostridiaceae	Clostridium	Clostridium sp. CAG:81	unclassified	unclassified
member	847	-	-	-	-	-	HG2809906	-	-	-	-	-	Bacteria	Firmicutes	Clostridia	Eubacteriales	Clostridiaceae	Clostridium	uncultured Clostridium sp.	-	-
member	847	-	-	-	-	-	HG2809906	-	-	-	-	-	Bacteria	Firmicutes	Clostridia	Eubacteriales	Lachnospiraceae	unclassified	Lachnospiraceae bacterium OF11-28	-	-
member	847	-	-	-	-	-	HG2809906	-	-	-	-	-	Bacteria	Firmicutes	Clostridia	Eubacteriales	unclassified	unclassified	butyrate-producing bacterium SS3/4	-	-
member	847	-	-	-	-	-	HG2809906	-	-	-	-	-	Bacteria	Firmicutes	Clostridia	Eubacteriales	unclassified	unclassified	unclassified	-	-
member	847	-	-	-	-	-	HG2809992	information storage and processing	Translation, ribosomal structure and biogenesis	27V5S	Forms part of the polypeptide exit tunnel	411462.DORLON_02190	Bacteria	Firmicutes	Clostridia	Eubacteriales	Lachnospiraceae	Dorea	Dorea longicatena	unclassified	unclassified
member	847	-	-	-	-	-	HG2809992	-	-	-	-	-	Bacteria	Firmicutes	Clostridia	Eubacteriales	Lachnospiraceae	Dorea	Dorea longicatena CAG:42	-	-
member	847	-	-	-	-	-	HG2810117	information storage and processing	Translation, ribosomal structure and biogenesis	27IRY	Forms part of the polypeptide exit tunnel	742723.HMPREF9477_01143	Bacteria	Firmicutes	Clostridia	Eubacteriales	Lachnospiraceae	unclassified	Lachnospiraceae bacterium 2_1_46FAA	unclassified	unclassified
member	847	-	-	-	-	-	HG2810211	information storage and processing	Translation, ribosomal structure and biogenesis	268PJ	Forms part of the polypeptide exit tunnel	483218.BACPEC_03185	Bacteria	Bacteroidetes	Bacteroidia	Bacteroidales	Bacteroidaceae	Bacteroides	Bacteroides pectinophilus CAG:437	unclassified	unclassified
member	847	-	-	-	-	-	HG2810211	-	-	-	-	-	Bacteria	Firmicutes	Clostridia	Eubacteriales	unclassified	unclassified	[Bacteroides] pectinophilus	-	-
member	847	-	-	-	-	-	HG2810214	information storage and processing	Translation, ribosomal structure and biogenesis	268PJ	Forms part of the polypeptide exit tunnel	1232452.BAIB02000003_gene443	Bacteria	Firmicutes	Clostridia	Eubacteriales	Lachnospiraceae	Coprococcus	Coprococcus comes	unclassified	unclassified
member	847	-	-	-	-	-	HG2810214	-	-	-	-	-	Bacteria	Firmicutes	Clostridia	Eubacteriales	Lachnospiraceae	Coprococcus	Coprococcus comes CAG:19	-	-
member	847	-	-	-	-	-	HG2810214	-	-	-	-	-	Bacteria	Firmicutes	Clostridia	Eubacteriales	Lachnospiraceae	Coprococcus	uncultured Coprococcus sp.	-	-
member	847	-	-	-	-	-	HG2810259	information storage and processing	Translation, ribosomal structure and biogenesis	4BX2C	Forms part of the polypeptide exit tunnel	511680.BUTYVIB_01270	Bacteria	Firmicutes	Clostridia	Eubacteriales	Lachnospiraceae	Butyrivibrio	Butyrivibrio crossotus	unclassified	unclassified
member	847	-	-	-	-	-	HG2810414	information storage and processing	Translation, ribosomal structure and biogenesis	248SY	Forms part of the polypeptide exit tunnel	622312.ROSEINA2194_02052	Bacteria	Firmicutes	Clostridia	Eubacteriales	Lachnospiraceae	Roseburia	Roseburia inulinivorans	unclassified	unclassified
member	847	-	-	-	-	-	HG2810414	-	-	-	-	-	Bacteria	Firmicutes	Clostridia	Eubacteriales	Lachnospiraceae	Roseburia	Roseburia inulinivorans CAG:15	-	-
member	847	-	-	-	-	-	HG2810581	information storage and processing	Translation, ribosomal structure and biogenesis	3XZH3	Forms part of the polypeptide exit tunnel	411459.RUMOBE_03273	Bacteria	Firmicutes	Clostridia	Eubacteriales	Lachnospiraceae	Blautia	uncultured Blautia sp.	unclassified	unclassified
member	847	-	-	-	-	-	HG2810581	-	-	-	-	-	Bacteria	Firmicutes	Clostridia	Eubacteriales	Oscillospiraceae	Ruminococcus	Ruminococcus sp. AF20-12LB	-	-
member	847	-	-	-	-	-	HG2810581	-	-	-	-	-	Bacteria	Firmicutes	Clostridia	Eubacteriales	Oscillospiraceae	Ruminococcus	Ruminococcus sp. AM23-1	-	-
member	847	-	-	-	-	-	HG2810581	-	-	-	-	-	Bacteria	Firmicutes	Clostridia	Eubacteriales	Oscillospiraceae	Ruminococcus	Ruminococcus sp. AM26-12LB	-	-
member	847	-	-	-	-	-	HG2810581	-	-	-	-	-	Bacteria	Firmicutes	Clostridia	Eubacteriales	Oscillospiraceae	Ruminococcus	Ruminococcus sp. SR1/5	-	-
member	847	-	-	-	-	-	HG2810581	-	-	-	-	-	Bacteria	Firmicutes	Clostridia	Eubacteriales	unclassified	unclassified	unclassified	-	-
member	847	-	-	-	-	-	HG2811416	information storage and processing	Translation, ribosomal structure and biogenesis	36DFP	Forms part of the polypeptide exit tunnel	1499689.CCNN01000004_gene20	unclassified	unclassified	unclassified	unclassified	unclassified	unclassified	unclassified	unclassified	unclassified
member	847	-	-	-	-	-	HG2811573	information storage and processing	Translation, ribosomal structure and biogenesis	3XZH3	Forms part of the polypeptide exit tunnel	411460.RUMTOR_02500	Bacteria	Firmicutes	Clostridia	Eubacteriales	Lachnospiraceae	Mediterraneibacter	[Ruminococcus] torques	unclassified	unclassified
member	847	-	-	-	-	-	HG2811573	-	-	-	-	-	Bacteria	Firmicutes	Clostridia	Eubacteriales	Oscillospiraceae	Ruminococcus	uncultured Ruminococcus sp.	-	-
member	847	-	-	-	-	-	HG2812038	information storage and processing	Translation, ribosomal structure and biogenesis	25VEH	Forms part of the polypeptide exit tunnel	411463.EUBVEN_00887	Bacteria	Firmicutes	Clostridia	Eubacteriales	Eubacteriaceae	Eubacterium	Eubacterium ventriosum	unclassified	unclassified
member	847	-	-	-	-	-	HG2812156	information storage and processing	Translation, ribosomal structure and biogenesis	268PJ	Forms part of the polypeptide exit tunnel	1232447.BAHW02000055_gene3299	Bacteria	Firmicutes	Clostridia	Eubacteriales	Clostridiaceae	Clostridium	Clostridium sp. SS2/1	unclassified	unclassified
member	847	-	-	-	-	-	HG2812156	-	-	-	-	-	Bacteria	Firmicutes	Clostridia	Eubacteriales	Lachnospiraceae	Anaerostipes	unclassified	-	-
member	847	-	-	-	-	-	HG2812156	-	-	-	-	-	Bacteria	Firmicutes	Clostridia	Eubacteriales	Lachnospiraceae	unclassified	Lachnospiraceae bacterium 5_1_63FAA	-	-
member	847	-	-	-	-	-	HG2812156	-	-	-	-	-	Bacteria	Firmicutes	Clostridia	Eubacteriales	Lachnospiraceae	unclassified	Lachnospiraceae bacterium AM10-38	-	-
member	847	-	-	-	-	-	HG2812156	-	-	-	-	-	Bacteria	Firmicutes	Clostridia	Eubacteriales	Lachnospiraceae	unclassified	Lachnospiraceae bacterium AM21-21	-	-
member	847	-	-	-	-	-	HG2812156	-	-	-	-	-	Bacteria	Firmicutes	Clostridia	Eubacteriales	Lachnospiraceae	unclassified	Lachnospiraceae bacterium AM23-7LB	-	-
member	847	-	-	-	-	-	HG2812156	-	-	-	-	-	Bacteria	Firmicutes	Clostridia	Eubacteriales	Lachnospiraceae	unclassified	Lachnospiraceae bacterium AM25-27	-	-
member	847	-	-	-	-	-	HG2812156	-	-	-	-	-	Bacteria	Firmicutes	Clostridia	Eubacteriales	Lachnospiraceae	unclassified	Lachnospiraceae bacterium AM26-1LB	-	-
member	847	-	-	-	-	-	HG2812156	-	-	-	-	-	Bacteria	Firmicutes	Clostridia	Eubacteriales	Lachnospiraceae	unclassified	Lachnospiraceae bacterium CAG:25	-	-
member	847	-	-	-	-	-	HG2812156	-	-	-	-	-	Bacteria	Firmicutes	Clostridia	Eubacteriales	Lachnospiraceae	unclassified	Lachnospiraceae bacterium OM02-26	-	-
member	847	-	-	-	-	-	HG2812156	-	-	-	-	-	Bacteria	Firmicutes	Clostridia	Eubacteriales	Lachnospiraceae	unclassified	Lachnospiraceae bacterium TF10-8AT	-	-
member	847	-	-	-	-	-	HG2812156	-	-	-	-	-	Bacteria	Firmicutes	Clostridia	Eubacteriales	unclassified	unclassified	Clostridiales bacterium Nov_37_41	-	-
member	847	-	-	-	-	-	HG2812156	-	-	-	-	-	Bacteria	Firmicutes	unclassified	unclassified	unclassified	unclassified	Firmicutes bacterium AF12-30	-	-
member	847	-	-	-	-	-	HG2812320	information storage and processing	Translation, ribosomal structure and biogenesis	3XZH3	Forms part of the polypeptide exit tunnel	411459.RUMOBE_03273	Bacteria	Firmicutes	Clostridia	Eubacteriales	Lachnospiraceae	Blautia	Blautia obeum	unclassified	unclassified
member	847	-	-	-	-	-	HG2812320	-	-	-	-	-	Bacteria	Firmicutes	Clostridia	Eubacteriales	Lachnospiraceae	Blautia	unclassified	-	-
member	847	-	-	-	-	-	HG2812536	information storage and processing	Translation, ribosomal structure and biogenesis	3XZH3	Forms part of the polypeptide exit tunnel	1121115.AXVN01000046_gene2983	Bacteria	Firmicutes	Clostridia	Eubacteriales	Oscillospiraceae	Ruminococcus	Ruminococcus sp. AF25-23LB	unclassified	unclassified
member	847	-	-	-	-	-	HG2812536	-	-	-	-	-	Bacteria	Firmicutes	Clostridia	Eubacteriales	Oscillospiraceae	Ruminococcus	Ruminococcus sp. AM12-48	-	-
member	847	-	-	-	-	-	HG2812536	-	-	-	-	-	Bacteria	Firmicutes	Clostridia	Eubacteriales	Oscillospiraceae	Ruminococcus	Ruminococcus sp. AM44-9AT	-	-
member	847	-	-	-	-	-	HG2812536	-	-	-	-	-	Bacteria	Firmicutes	Clostridia	Eubacteriales	Oscillospiraceae	Ruminococcus	Ruminococcus sp. AM45-2	-	-
member	847	-	-	-	-	-	HG2812536	-	-	-	-	-	Bacteria	Firmicutes	Clostridia	Eubacteriales	Oscillospiraceae	Ruminococcus	Ruminococcus sp. AM45-9BH	-	-
member	847	-	-	-	-	-	HG2812536	-	-	-	-	-	Bacteria	Firmicutes	Clostridia	Eubacteriales	Oscillospiraceae	Ruminococcus	Ruminococcus sp. AM46-18	-	-
member	847	-	-	-	-	-	HG2812536	-	-	-	-	-	Bacteria	Firmicutes	Clostridia	Eubacteriales	Oscillospiraceae	Ruminococcus	Ruminococcus sp. AM50-15BH	-	-
member	847	-	-	-	-	-	HG2812536	-	-	-	-	-	Bacteria	Firmicutes	Clostridia	Eubacteriales	Oscillospiraceae	Ruminococcus	Ruminococcus sp. AM54-14NS	-	-
member	847	-	-	-	-	-	HG2812536	-	-	-	-	-	Bacteria	Firmicutes	Clostridia	Eubacteriales	Oscillospiraceae	Ruminococcus	Ruminococcus sp. CAG:9	-	-
member	847	-	-	-	-	-	HG2812536	-	-	-	-	-	Bacteria	Firmicutes	Clostridia	Eubacteriales	Oscillospiraceae	Ruminococcus	Ruminococcus sp. CAG:9-related_41_34	-	-
member	847	-	-	-	-	-	HG2812536	-	-	-	-	-	Bacteria	Firmicutes	Clostridia	Eubacteriales	Oscillospiraceae	Ruminococcus	Ruminococcus sp. OM05-7	-	-
member	847	-	-	-	-	-	HG2812536	-	-	-	-	-	Bacteria	Firmicutes	Clostridia	Eubacteriales	Oscillospiraceae	Ruminococcus	Ruminococcus sp. TF06-23	-	-
member	847	-	-	-	-	-	HG2812536	-	-	-	-	-	Bacteria	Firmicutes	Clostridia	Eubacteriales	unclassified	unclassified	unclassified	-	-
member	847	-	-	-	-	-	HG2812751	information storage and processing	Translation, ribosomal structure and biogenesis	3XZH3	Forms part of the polypeptide exit tunnel	411470.RUMGNA_02681	Bacteria	Firmicutes	Clostridia	Eubacteriales	Lachnospiraceae	Mediterraneibacter	[Ruminococcus] gnavus	unclassified	unclassified
member	847	-	-	-	-	-	HG2812751	-	-	-	-	-	Bacteria	Firmicutes	Clostridia	Eubacteriales	Lachnospiraceae	unclassified	Lachnospiraceae bacterium 2_1_58FAA	-	-
member	847	-	-	-	-	-	HG2812751	-	-	-	-	-	Bacteria	Firmicutes	Clostridia	Eubacteriales	Lachnospiraceae	unclassified	Lachnospiraceae bacterium TM07-2AC	-	-
member	847	-	-	-	-	-	HG2812751	-	-	-	-	-	Bacteria	Firmicutes	Clostridia	Eubacteriales	Oscillospiraceae	Ruminococcus	uncultured Ruminococcus sp.	-	-
member	847	-	-	-	-	-	HG2812935	information storage and processing	Translation, ribosomal structure and biogenesis	268PJ	Forms part of the polypeptide exit tunnel	457421.CBFG_05892	Bacteria	Firmicutes	Clostridia	Eubacteriales	Lachnospiraceae	unclassified	unclassified	unclassified	unclassified
member	847	-	-	-	-	-	HG2812935	-	-	-	-	-	Bacteria	Firmicutes	Clostridia	Eubacteriales	unclassified	unclassified	Clostridiales bacterium 1_7_47FAA	-	-
member	847	-	-	-	-	-	HG2812935	-	-	-	-	-	Bacteria	Firmicutes	Clostridia	Eubacteriales	unclassified	unclassified	Clostridiales bacterium TF09-2AC	-	-
member	847	-	-	-	-	-	HG2812941	information storage and processing	Translation, ribosomal structure and biogenesis	21XPR	Forms part of the polypeptide exit tunnel	742735.HMPREF9467_03045	Bacteria	Firmicutes	Clostridia	Eubacteriales	Clostridiaceae	Clostridium	Clostridium sp. AM22-11AC	unclassified	unclassified
member	847	-	-	-	-	-	HG2812941	-	-	-	-	-	Bacteria	Firmicutes	Clostridia	Eubacteriales	Clostridiaceae	Clostridium	Clostridium sp. AM32-2	-	-
member	847	-	-	-	-	-	HG2812941	-	-	-	-	-	Bacteria	Firmicutes	Clostridia	Eubacteriales	Clostridiaceae	Clostridium	Clostridium sp. AM51-4	-	-
member	847	-	-	-	-	-	HG2812941	-	-	-	-	-	Bacteria	Firmicutes	Clostridia	Eubacteriales	Clostridiaceae	Clostridium	Clostridium sp. CAG:7	-	-
member	847	-	-	-	-	-	HG2812941	-	-	-	-	-	Bacteria	Firmicutes	Clostridia	Eubacteriales	Clostridiaceae	Clostridium	unclassified	-	-
member	847	-	-	-	-	-	HG2813171	information storage and processing	Translation, ribosomal structure and biogenesis	36DFP	Forms part of the polypeptide exit tunnel	1449050.JNLE01000005_gene5305	Bacteria	Firmicutes	Clostridia	unclassified	unclassified	unclassified	Clostridia bacterium	unclassified	unclassified
member	847	-	-	-	-	-	HG2813232	information storage and processing	Translation, ribosomal structure and biogenesis	27V5S	Forms part of the polypeptide exit tunnel	411461.DORFOR_01358	Bacteria	Firmicutes	Clostridia	Eubacteriales	Lachnospiraceae	Dorea	Dorea formicigenerans	unclassified	unclassified
member	847	-	-	-	-	-	HG2813232	-	-	-	-	-	Bacteria	Firmicutes	Clostridia	Eubacteriales	Lachnospiraceae	Dorea	Dorea formicigenerans CAG:28	-	-
member	847	-	-	-	-	-	HG2813232	-	-	-	-	-	Bacteria	Firmicutes	Clostridia	Eubacteriales	Lachnospiraceae	Dorea	unclassified	-	-
member	847	-	-	-	-	-	HG2813269	information storage and processing	Translation, ribosomal structure and biogenesis	25VEH	Forms part of the polypeptide exit tunnel	515620.EUBELI_00300	Bacteria	Bacteroidetes	Bacteroidia	Bacteroidales	Bacteroidaceae	Bacteroides	Bacteroides galacturonicus	unclassified	unclassified
member	847	-	-	-	-	-	HG2813269	-	-	-	-	-	Bacteria	Firmicutes	Bacilli	Lactobacillales	Lactobacillaceae	Lactobacillus	Lactobacillus rogosae	-	-
member	847	-	-	-	-	-	HG2813269	-	-	-	-	-	Bacteria	Firmicutes	Clostridia	Eubacteriales	Eubacteriaceae	Eubacterium	Eubacterium sp. CAG76_36_125	-	-
member	847	-	-	-	-	-	HG2813269	-	-	-	-	-	Bacteria	Firmicutes	Clostridia	Eubacteriales	Lachnospiraceae	Lachnospira	Lachnospira pectinoschiza	-	-
member	847	-	-	-	-	-	HG2814064	information storage and processing	Translation, ribosomal structure and biogenesis	21XPR	Forms part of the polypeptide exit tunnel	742741.HMPREF9475_00340	Bacteria	Firmicutes	Clostridia	Eubacteriales	Clostridiaceae	Clostridium	Clostridium sp. 7_3_54FAA	unclassified	unclassified
member	847	-	-	-	-	-	HG2814064	-	-	-	-	-	Bacteria	Firmicutes	Clostridia	Eubacteriales	Clostridiaceae	Clostridium	Clostridium sp. HMb25	-	-
member	847	-	-	-	-	-	HG2814064	-	-	-	-	-	Bacteria	Firmicutes	Clostridia	Eubacteriales	Clostridiaceae	Clostridium	uncultured Clostridium sp.	-	-
member	847	-	-	-	-	-	HG2814064	-	-	-	-	-	Bacteria	Firmicutes	Clostridia	Eubacteriales	Lachnospiraceae	Lachnoclostridium	[Clostridium] symbiosum	-	-
member	847	-	-	-	-	-	HG2814457	information storage and processing	Translation, ribosomal structure and biogenesis	248SY	Forms part of the polypeptide exit tunnel	411474.COPEUT_02156	Bacteria	Firmicutes	Clostridia	Eubacteriales	Lachnospiraceae	Coprococcus	Coprococcus eutactus	unclassified	unclassified
member	847	-	-	-	-	-	HG2814457	-	-	-	-	-	Bacteria	Firmicutes	Clostridia	Eubacteriales	Lachnospiraceae	Coprococcus	Coprococcus eutactus CAG:665	-	-
member	847	-	-	-	-	-	HG2814629	information storage and processing	Translation, ribosomal structure and biogenesis	248SY	Forms part of the polypeptide exit tunnel	585394.RHOM_14610	Bacteria	Firmicutes	Clostridia	Eubacteriales	Lachnospiraceae	Roseburia	Roseburia hominis	unclassified	unclassified
member	847	-	-	-	-	-	HG2814870	information storage and processing	Translation, ribosomal structure and biogenesis	27IRY	Forms part of the polypeptide exit tunnel	658086.HMPREF0994_06378	unclassified	unclassified	unclassified	unclassified	unclassified	unclassified	unclassified	unclassified	unclassified
member	847	-	-	-	-	-	HG2815005	information storage and processing	Translation, ribosomal structure and biogenesis	21XPR	Forms part of the polypeptide exit tunnel	742735.HMPREF9467_03045	Bacteria	Firmicutes	Clostridia	Eubacteriales	Clostridiaceae	Clostridium	Clostridium sp. AT4	unclassified	unclassified
member	847	-	-	-	-	-	HG2815199	information storage and processing	Translation, ribosomal structure and biogenesis	36DFP	Forms part of the polypeptide exit tunnel	556261.HMPREF0240_00466	Bacteria	Firmicutes	Clostridia	Eubacteriales	Clostridiaceae	Clostridium	Clostridium sp. D5	unclassified	unclassified
member	847	-	-	-	-	-	HG2816110	information storage and processing	Translation, ribosomal structure and biogenesis	2N6EK	Ribosomal protein L4/L1 family	1226322.HMPREF1545_02734	unclassified	unclassified	unclassified	unclassified	unclassified	unclassified	unclassified	unclassified	unclassified
member	847	-	-	-	-	-	HG2816137	information storage and processing	Translation, ribosomal structure and biogenesis	1ZBG9	Forms part of the polypeptide exit tunnel	720555.BATR1942_19195	unclassified	unclassified	unclassified	unclassified	unclassified	unclassified	unclassified	unclassified	unclassified
member	847	-	-	-	-	-	HG2816500	information storage and processing	Translation, ribosomal structure and biogenesis	36DFP	Forms part of the polypeptide exit tunnel	1105031.HMPREF1141_0347	Bacteria	Firmicutes	Clostridia	Eubacteriales	Clostridiaceae	Clostridium	Clostridium sp. CAG:557	unclassified	unclassified
member	847	-	-	-	-	-	HG2817510	information storage and processing	Translation, ribosomal structure and biogenesis	3WGQT	Forms part of the polypeptide exit tunnel	748224.HMPREF9436_00369	Bacteria	Firmicutes	Clostridia	Eubacteriales	Oscillospiraceae	Faecalibacterium	Faecalibacterium prausnitzii	unclassified	unclassified
member	847	-	-	-	-	-	HG2817510	-	-	-	-	-	Bacteria	Firmicutes	Clostridia	Eubacteriales	Oscillospiraceae	Faecalibacterium	unclassified	-	-
member	847	-	-	-	-	-	HG2817510	-	-	-	-	-	Bacteria	Firmicutes	Clostridia	Eubacteriales	Oscillospiraceae	Faecalibacterium	uncultured Faecalibacterium sp.	-	-
member	847	-	-	-	-	-	HG2818349	information storage and processing	Translation, ribosomal structure and biogenesis	3WGQT	Forms part of the polypeptide exit tunnel	428125.CLOLEP_01035	Bacteria	Firmicutes	Clostridia	Eubacteriales	Eubacteriaceae	Eubacterium	Eubacterium sp. CAG:581	unclassified	unclassified
member	847	-	-	-	-	-	HG2818349	-	-	-	-	-	Bacteria	Firmicutes	Clostridia	Eubacteriales	Oscillospiraceae	Ruminococcus	Ruminococcus bovis	-	-
member	847	-	-	-	-	-	HG2818349	-	-	-	-	-	Bacteria	Firmicutes	Clostridia	Eubacteriales	Oscillospiraceae	Ruminococcus	unclassified	-	-
member	847	-	-	-	-	-	HG2818591	information storage and processing	Translation, ribosomal structure and biogenesis	3WGQT	Forms part of the polypeptide exit tunnel	665956.HMPREF1032_02184	unclassified	unclassified	unclassified	unclassified	unclassified	unclassified	unclassified	unclassified	unclassified
member	847	-	-	-	-	-	HG2818651	information storage and processing	Translation, ribosomal structure and biogenesis	3WGQT	Forms part of the polypeptide exit tunnel	428125.CLOLEP_01035	unclassified	unclassified	unclassified	unclassified	unclassified	unclassified	unclassified	unclassified	unclassified
member	847	-	-	-	-	-	HG2818685	information storage and processing	Translation, ribosomal structure and biogenesis	2N6EK	Ribosomal protein L4/L1 family	1226322.HMPREF1545_02734	Bacteria	Firmicutes	Clostridia	Eubacteriales	Oscillospiraceae	Oscillibacter	Oscillibacter valericigenes	unclassified	unclassified
member	847	-	-	-	-	-	HG2818782	information storage and processing	Translation, ribosomal structure and biogenesis	3WGQT	Forms part of the polypeptide exit tunnel	411483.FAEPRAA2165_02846	Bacteria	Firmicutes	Clostridia	Eubacteriales	Oscillospiraceae	Faecalibacterium	Faecalibacterium prausnitzii	unclassified	unclassified
member	847	-	-	-	-	-	HG2818782	-	-	-	-	-	Bacteria	Firmicutes	Clostridia	Eubacteriales	Oscillospiraceae	Faecalibacterium	unclassified	-	-
member	847	-	-	-	-	-	HG2818782	-	-	-	-	-	Bacteria	Firmicutes	Clostridia	Eubacteriales	Oscillospiraceae	Faecalibacterium	uncultured Faecalibacterium sp.	-	-
member	847	-	-	-	-	-	HG2819150	information storage and processing	Translation, ribosomal structure and biogenesis	2N6EK	Ribosomal protein L4/L1 family	1226322.HMPREF1545_02734	Bacteria	Firmicutes	unclassified	unclassified	unclassified	unclassified	Firmicutes bacterium CAG:110_56_8	unclassified	unclassified
member	847	-	-	-	-	-	HG2819270	information storage and processing	Translation, ribosomal structure and biogenesis	3WGQT	Forms part of the polypeptide exit tunnel	552398.HMPREF0866_02875	unclassified	unclassified	unclassified	unclassified	unclassified	unclassified	unclassified	unclassified	unclassified
member	847	-	-	-	-	-	HG2820191	information storage and processing	Translation, ribosomal structure and biogenesis	3WGQT	Forms part of the polypeptide exit tunnel	718252.FP2_14720	Bacteria	Firmicutes	Clostridia	Eubacteriales	Oscillospiraceae	Faecalibacterium	Faecalibacterium prausnitzii	unclassified	unclassified
member	847	-	-	-	-	-	HG2820191	-	-	-	-	-	Bacteria	Firmicutes	Clostridia	Eubacteriales	Oscillospiraceae	Faecalibacterium	unclassified	-	-
member	847	-	-	-	-	-	HG2820492	information storage and processing	Translation, ribosomal structure and biogenesis	3WGQT	Forms part of the polypeptide exit tunnel	657322.FPR_11490	Bacteria	Firmicutes	Clostridia	Eubacteriales	Oscillospiraceae	Faecalibacterium	Faecalibacterium prausnitzii	unclassified	unclassified
member	847	-	-	-	-	-	HG2820492	-	-	-	-	-	Bacteria	Firmicutes	Clostridia	Eubacteriales	Oscillospiraceae	Faecalibacterium	unclassified	-	-
member	847	-	-	-	-	-	HG2820507	information storage and processing	Translation, ribosomal structure and biogenesis	2N6EK	Ribosomal protein L4/L1 family	1235797.C816_00661	Bacteria	Firmicutes	Clostridia	Eubacteriales	Oscillospiraceae	unclassified	unclassified	unclassified	unclassified
member	847	-	-	-	-	-	HG2820664	information storage and processing	Translation, ribosomal structure and biogenesis	4BX2C	Forms part of the polypeptide exit tunnel	515622.bpr_I0595	Bacteria	Firmicutes	Clostridia	Eubacteriales	Lachnospiraceae	Butyrivibrio	Butyrivibrio proteoclasticus	unclassified	unclassified
member	847	-	-	-	-	-	HG2821592	information storage and processing	Translation, ribosomal structure and biogenesis	3WGQT	Forms part of the polypeptide exit tunnel	428125.CLOLEP_01035	Bacteria	Firmicutes	Clostridia	Eubacteriales	Eubacteriaceae	Eubacterium	Eubacterium sp. CAG:841	unclassified	unclassified
member	847	-	-	-	-	-	HG2821714	information storage and processing	Translation, ribosomal structure and biogenesis	2N6EK	Ribosomal protein L4/L1 family	1226322.HMPREF1545_02734	unclassified	unclassified	unclassified	unclassified	unclassified	unclassified	unclassified	unclassified	unclassified
member	847	-	-	-	-	-	HG2821890	information storage and processing	Translation, ribosomal structure and biogenesis	2N6EK	Ribosomal protein L4/L1 family	1226322.HMPREF1545_02734	Bacteria	Firmicutes	Clostridia	Eubacteriales	Oscillospiraceae	Vescimonas	Vescimonas coprocola	unclassified	unclassified
member	847	-	-	-	-	-	HG2821969	information storage and processing	Translation, ribosomal structure and biogenesis	3WGQT	Forms part of the polypeptide exit tunnel	720554.Clocl_3894	unclassified	unclassified	unclassified	unclassified	unclassified	unclassified	unclassified	unclassified	unclassified
member	847	-	-	-	-	-	HG2822638	information storage and processing	Translation, ribosomal structure and biogenesis	3WGQT	Forms part of the polypeptide exit tunnel	428125.CLOLEP_01035	Bacteria	Firmicutes	Clostridia	Eubacteriales	Clostridiaceae	Clostridium	Clostridium leptum CAG:27	unclassified	unclassified
member	847	-	-	-	-	-	HG2822638	-	-	-	-	-	Bacteria	Firmicutes	Clostridia	Eubacteriales	Oscillospiraceae	Ruminococcus	uncultured Ruminococcus sp.	-	-
member	847	-	-	-	-	-	HG2822638	-	-	-	-	-	Bacteria	Firmicutes	Clostridia	Eubacteriales	Oscillospiraceae	unclassified	[Clostridium] leptum	-	-
member	847	-	-	-	-	-	HG2823603	information storage and processing	Translation, ribosomal structure and biogenesis	26DJA	Forms part of the polypeptide exit tunnel	1033740.CAEW01000034_gene1587	unclassified	unclassified	unclassified	unclassified	unclassified	unclassified	unclassified	unclassified	unclassified
member	847	-	-	-	-	-	HG2823811	information storage and processing	Translation, ribosomal structure and biogenesis	3WGQT	Forms part of the polypeptide exit tunnel	748224.HMPREF9436_00369	Bacteria	Firmicutes	Clostridia	Eubacteriales	Oscillospiraceae	Faecalibacterium	Faecalibacterium prausnitzii	unclassified	unclassified
member	847	-	-	-	-	-	HG2823811	-	-	-	-	-	Bacteria	Firmicutes	Clostridia	Eubacteriales	Oscillospiraceae	Faecalibacterium	unclassified	-	-
member	847	-	-	-	-	-	HG2823811	-	-	-	-	-	Bacteria	Firmicutes	Clostridia	Eubacteriales	Oscillospiraceae	Faecalibacterium	uncultured Faecalibacterium sp.	-	-
member	847	-	-	-	-	-	HG2823944	information storage and processing	Translation, ribosomal structure and biogenesis	3WGQT	Forms part of the polypeptide exit tunnel	428125.CLOLEP_01035	Bacteria	Firmicutes	Clostridia	Eubacteriales	Oscillospiraceae	Ruminococcus	Ruminococcus sp. CAG:108	unclassified	unclassified
member	847	-	-	-	-	-	HG2823944	-	-	-	-	-	Bacteria	Firmicutes	Clostridia	Eubacteriales	Oscillospiraceae	Ruminococcus	Ruminococcus sp. CAG:108-related_41_35	-	-
member	847	-	-	-	-	-	HG2823944	-	-	-	-	-	Bacteria	Firmicutes	Clostridia	Eubacteriales	Oscillospiraceae	Ruminococcus	unclassified	-	-
member	847	-	-	-	-	-	HG2823944	-	-	-	-	-	Bacteria	Firmicutes	Clostridia	Eubacteriales	Oscillospiraceae	Ruminococcus	uncultured Ruminococcus sp.	-	-
member	847	-	-	-	-	-	HG2825709	information storage and processing	Translation, ribosomal structure and biogenesis	2N6EK	Ribosomal protein L4/L1 family	1519439.JPJG01000018_gene245	Bacteria	Firmicutes	unclassified	unclassified	unclassified	unclassified	Firmicutes bacterium CAG:129	unclassified	unclassified
member	847	-	-	-	-	-	HG2826245	information storage and processing	Translation, ribosomal structure and biogenesis	36DFP	Forms part of the polypeptide exit tunnel	1121289.JHVL01000024_gene161	Bacteria	Firmicutes	Clostridia	Eubacteriales	Oscillospiraceae	Faecalibacterium	Faecalibacterium sp. CAG:74	unclassified	unclassified
member	847	-	-	-	-	-	HG2826245	-	-	-	-	-	Bacteria	Firmicutes	Clostridia	Eubacteriales	Oscillospiraceae	Faecalibacterium	Faecalibacterium sp. CAG:74_58_120	-	-
member	847	-	-	-	-	-	HG2826253	information storage and processing	Translation, ribosomal structure and biogenesis	2NPF3	Forms part of the polypeptide exit tunnel	1120746.CCNL01000017_gene3013	unclassified	unclassified	unclassified	unclassified	unclassified	unclassified	unclassified	unclassified	unclassified
member	847	-	-	-	-	-	HG2826921	information storage and processing	Translation, ribosomal structure and biogenesis	3WGQT	Forms part of the polypeptide exit tunnel	411483.FAEPRAA2165_02846	Bacteria	Firmicutes	Clostridia	Eubacteriales	Oscillospiraceae	Faecalibacterium	Faecalibacterium prausnitzii	unclassified	unclassified
member	847	-	-	-	-	-	HG2826921	-	-	-	-	-	Bacteria	Firmicutes	Clostridia	Eubacteriales	Oscillospiraceae	Faecalibacterium	unclassified	-	-
member	847	-	-	-	-	-	HG2826921	-	-	-	-	-	Bacteria	Firmicutes	Clostridia	Eubacteriales	Oscillospiraceae	Faecalibacterium	uncultured Faecalibacterium sp.	-	-
member	847	-	-	-	-	-	HG2827154	information storage and processing	Translation, ribosomal structure and biogenesis	36DFP	Forms part of the polypeptide exit tunnel	97138.C820_00872	unclassified	unclassified	unclassified	unclassified	unclassified	unclassified	unclassified	unclassified	unclassified
member	847	-	-	-	-	-	HG2827662	information storage and processing	Translation, ribosomal structure and biogenesis	36DFP	Forms part of the polypeptide exit tunnel	350688.Clos_0493	unclassified	unclassified	unclassified	unclassified	unclassified	unclassified	unclassified	unclassified	unclassified
member	847	-	-	-	-	-	HG2827682	information storage and processing	Translation, ribosomal structure and biogenesis	42ERX	One of the primary rRNA binding proteins, this protein initially binds near the 5'-end of the 23S rRNA. It is important during the early stages of 50S assembly. It makes multiple contacts with different domains of the 23S rRNA in the assembled 50S subunit and ribosome	697281.Mahau_2155	Bacteria	Firmicutes	Clostridia	Eubacteriales	Oscillospiraceae	Faecalibacterium	Faecalibacterium sp. CAG:74	unclassified	unclassified
member	847	-	-	-	-	-	HG2827682	-	-	-	-	-	Bacteria	Firmicutes	Clostridia	Eubacteriales	Oscillospiraceae	Faecalibacterium	Faecalibacterium sp. CAG:74_58_120	-	-
member	847	-	-	-	-	-	HG2827769	information storage and processing	Translation, ribosomal structure and biogenesis	3WGQT	Forms part of the polypeptide exit tunnel	665956.HMPREF1032_02184	Bacteria	Firmicutes	Clostridia	Eubacteriales	Oscillospiraceae	Ruthenibacterium	Ruthenibacterium lactatiformans	unclassified	unclassified
member	847	-	-	-	-	-	HG2827769	-	-	-	-	-	Bacteria	Firmicutes	Clostridia	Eubacteriales	Oscillospiraceae	Subdoligranulum	Subdoligranulum sp. 4_3_54A2FAA	-	-
member	847	-	-	-	-	-	HG2827769	-	-	-	-	-	Bacteria	Firmicutes	Clostridia	Eubacteriales	Oscillospiraceae	Subdoligranulum	Subdoligranulum sp. AF14-43	-	-
member	847	-	-	-	-	-	HG2827769	-	-	-	-	-	Bacteria	Firmicutes	Clostridia	Eubacteriales	Oscillospiraceae	Subdoligranulum	Subdoligranulum sp. AM16-9	-	-
member	847	-	-	-	-	-	HG2827769	-	-	-	-	-	Bacteria	Firmicutes	Clostridia	Eubacteriales	Oscillospiraceae	Subdoligranulum	Subdoligranulum sp. AM23-21AC	-	-
member	847	-	-	-	-	-	HG2827769	-	-	-	-	-	Bacteria	Firmicutes	Clostridia	Eubacteriales	Oscillospiraceae	Subdoligranulum	Subdoligranulum sp. OF01-18	-	-
member	847	-	-	-	-	-	HG2827769	-	-	-	-	-	Bacteria	Firmicutes	Clostridia	Eubacteriales	Oscillospiraceae	Subdoligranulum	Subdoligranulum sp. TF05-17AC	-	-
member	847	-	-	-	-	-	HG2827822	information storage and processing	Translation, ribosomal structure and biogenesis	3WGQT	Forms part of the polypeptide exit tunnel	720554.Clocl_3894	Bacteria	Firmicutes	Clostridia	Eubacteriales	Clostridiaceae	Clostridium	Clostridium sp.	unclassified	unclassified
member	847	-	-	-	-	-	HG2827822	-	-	-	-	-	Bacteria	Firmicutes	Clostridia	Eubacteriales	Clostridiaceae	Clostridium	Clostridium sp. CAG:245_30_32	-	-
member	847	-	-	-	-	-	HG2827926	information storage and processing	Translation, ribosomal structure and biogenesis	3WGQT	Forms part of the polypeptide exit tunnel	718252.FP2_14720	Bacteria	Firmicutes	Clostridia	Eubacteriales	Oscillospiraceae	Faecalibacterium	Faecalibacterium prausnitzii	unclassified	unclassified
member	847	-	-	-	-	-	HG2827926	-	-	-	-	-	Bacteria	Firmicutes	Clostridia	Eubacteriales	Oscillospiraceae	Faecalibacterium	unclassified	-	-
member	847	-	-	-	-	-	HG2828103	information storage and processing	Translation, ribosomal structure and biogenesis	26DJA	Forms part of the polypeptide exit tunnel	1033740.CAEW01000034_gene1587	unclassified	unclassified	unclassified	unclassified	unclassified	unclassified	unclassified	unclassified	unclassified
member	847	-	-	-	-	-	HG2828185	information storage and processing	Translation, ribosomal structure and biogenesis	3VPI4	Forms part of the polypeptide exit tunnel	428127.EUBDOL_00564	Bacteria	Firmicutes	Erysipelotrichia	Erysipelotrichales	Coprobacillaceae	Coprobacillus	Coprobacillus sp. CAG:605	unclassified	unclassified
member	847	-	-	-	-	-	HG2828652	information storage and processing	Translation, ribosomal structure and biogenesis	1ZBG9	Forms part of the polypeptide exit tunnel	315749.Bcer98_0105	Bacteria	Firmicutes	Bacilli	Bacillales	Bacillaceae	Bacillus	Bacillus cytotoxicus	unclassified	unclassified
member	847	-	-	-	-	-	HG2828652	-	-	-	-	-	Bacteria	Firmicutes	Bacilli	Bacillales	Bacillaceae	Bacillus	unclassified	-	-
member	847	-	-	-	-	-	HG2829627	information storage and processing	Translation, ribosomal structure and biogenesis	3WGQT	Forms part of the polypeptide exit tunnel	428125.CLOLEP_01035	Bacteria	Firmicutes	Clostridia	Eubacteriales	Clostridiaceae	Clostridium	Clostridium sp. AM09-51	unclassified	unclassified
member	847	-	-	-	-	-	HG2829627	-	-	-	-	-	Bacteria	Firmicutes	Clostridia	Eubacteriales	Clostridiaceae	Clostridium	Clostridium sp. CAG:352	-	-
member	847	-	-	-	-	-	HG2829627	-	-	-	-	-	Bacteria	Firmicutes	Clostridia	Eubacteriales	Oscillospiraceae	Pseudoruminococcus	Pseudoruminococcus massiliensis	-	-
member	847	-	-	-	-	-	HG2829627	-	-	-	-	-	Bacteria	Firmicutes	Clostridia	Eubacteriales	Oscillospiraceae	Ruminococcus	uncultured Ruminococcus sp.	-	-
member	847	-	-	-	-	-	HG2829634	information storage and processing	Translation, ribosomal structure and biogenesis	42ERX	One of the primary rRNA binding proteins, this protein initially binds near the 5'-end of the 23S rRNA. It is important during the early stages of 50S assembly. It makes multiple contacts with different domains of the 23S rRNA in the assembled 50S subunit and ribosome	697281.Mahau_2155	unclassified	unclassified	unclassified	unclassified	unclassified	unclassified	unclassified	unclassified	unclassified
member	847	-	-	-	-	-	HG2830247	information storage and processing	Translation, ribosomal structure and biogenesis	36DFP	Forms part of the polypeptide exit tunnel	1105031.HMPREF1141_0347	Bacteria	Firmicutes	Clostridia	Eubacteriales	unclassified	unclassified	Clostridiales bacterium 52_15	endo-beta-1,4-galactosidase (EC 3.2.1.-)	GH160
member	847	-	-	-	-	-	HG2830505	information storage and processing	Translation, ribosomal structure and biogenesis	2N6EK	Ribosomal protein L4/L1 family	1519439.JPJG01000018_gene245	unclassified	unclassified	unclassified	unclassified	unclassified	unclassified	unclassified	unclassified	unclassified
member	847	-	-	-	-	-	HG2831985	information storage and processing	Translation, ribosomal structure and biogenesis	3WGQT	Forms part of the polypeptide exit tunnel	411473.RUMCAL_00586	Bacteria	Firmicutes	Clostridia	Eubacteriales	Oscillospiraceae	Ruminococcus	Ruminococcus sp. CAG:403	unclassified	unclassified
member	847	-	-	-	-	-	HG2834410	information storage and processing	Translation, ribosomal structure and biogenesis	1ZBG9	Forms part of the polypeptide exit tunnel	279010.BL01052	Bacteria	Firmicutes	unclassified	unclassified	unclassified	unclassified	Firmicutes bacterium CAG:313	unclassified	unclassified
member	847	-	-	-	-	-	HG2837802	information storage and processing	Translation, ribosomal structure and biogenesis	4CV5I	Forms part of the polypeptide exit tunnel	742722.HMPREF9463_00924	Bacteria	Actinobacteria	Coriobacteriia	Coriobacteriales	Coriobacteriaceae	Collinsella	Collinsella sp. 60_9	unclassified	unclassified
member	847	-	-	-	-	-	HG2837802	-	-	-	-	-	Bacteria	Actinobacteria	Coriobacteriia	Coriobacteriales	Coriobacteriaceae	Collinsella	Collinsella sp. CAG:166	-	-
member	847	-	-	-	-	-	HG2837802	-	-	-	-	-	Bacteria	Actinobacteria	Coriobacteriia	Coriobacteriales	Coriobacteriaceae	Collinsella	Collinsella sp. OF03-4AA	-	-
member	847	-	-	-	-	-	HG2837802	-	-	-	-	-	Bacteria	Actinobacteria	Coriobacteriia	Coriobacteriales	Coriobacteriaceae	Collinsella	unclassified	-	-
member	847	-	-	-	-	-	HG2840404	information storage and processing	Translation, ribosomal structure and biogenesis	1WF68	One of the primary rRNA binding proteins, this protein initially binds near the 5'-end of the 23S rRNA. It is important during the early stages of 50S assembly. It makes multiple contacts with different domains of the 23S rRNA in the assembled 50S subunit and ribosome	1234664.AMRO01000001_gene2320	Bacteria	Firmicutes	Clostridia	Eubacteriales	Clostridiaceae	Clostridium	Clostridium sp. CAG:417	unclassified	unclassified
member	847	-	-	-	-	-	HG2841954	information storage and processing	Translation, ribosomal structure and biogenesis	36DFP	Forms part of the polypeptide exit tunnel	1408422.JHYF01000014_gene303	unclassified	unclassified	unclassified	unclassified	unclassified	unclassified	unclassified	unclassified	unclassified
member	847	-	-	-	-	-	HG2844325	information storage and processing	Translation, ribosomal structure and biogenesis	36DFP	Forms part of the polypeptide exit tunnel	1507.HMPREF0262_02883	unclassified	unclassified	unclassified	unclassified	unclassified	unclassified	unclassified	unclassified	unclassified
member	847	-	-	-	-	-	HG2849377	information storage and processing	Translation, ribosomal structure and biogenesis	36DFP	Forms part of the polypeptide exit tunnel	97138.C820_00872	Bacteria	Firmicutes	Clostridia	Eubacteriales	Eubacteriaceae	Eubacterium	Eubacterium sp. CAG:274	unclassified	unclassified
member	847	-	-	-	-	-	HG2851956	information storage and processing	Translation, ribosomal structure and biogenesis	3VPI4	Forms part of the polypeptide exit tunnel	428127.EUBDOL_00564	unclassified	unclassified	unclassified	unclassified	unclassified	unclassified	unclassified	unclassified	unclassified
member	847	-	-	-	-	-	HG2861042	information storage and processing	Translation, ribosomal structure and biogenesis	25VEH	Forms part of the polypeptide exit tunnel	1408436.JHXY01000007_gene399	Bacteria	Firmicutes	Clostridia	Eubacteriales	Lachnospiraceae	Blautia	Blautia sp. CAG:37	unclassified	unclassified
member	847	-	-	-	-	-	HG2861042	-	-	-	-	-	Bacteria	Firmicutes	Clostridia	Eubacteriales	Lachnospiraceae	Blautia	Blautia sp. CAG:37_48_57	-	-
member	847	-	-	-	-	-	HG2861042	-	-	-	-	-	Bacteria	Firmicutes	Clostridia	Eubacteriales	Lachnospiraceae	unclassified	unclassified	-	-
member	847	-	-	-	-	-	HG2876659	information storage and processing	Translation, ribosomal structure and biogenesis	2N6EK	Ribosomal protein L4/L1 family	1226322.HMPREF1545_02734	unclassified	unclassified	unclassified	unclassified	unclassified	unclassified	unclassified	unclassified	unclassified
member	847	-	-	-	-	-	HG2919568	information storage and processing	Translation, ribosomal structure and biogenesis	3WGQT	Forms part of the polypeptide exit tunnel	428125.CLOLEP_01035	Bacteria	Firmicutes	Clostridia	Eubacteriales	Clostridiaceae	Clostridium	Clostridium leptum CAG:27	unclassified	unclassified
member	847	-	-	-	-	-	HG2919568	-	-	-	-	-	Bacteria	Firmicutes	Clostridia	Eubacteriales	Oscillospiraceae	Ruminococcus	uncultured Ruminococcus sp.	-	-
member	847	-	-	-	-	-	HG2919568	-	-	-	-	-	Bacteria	Firmicutes	Clostridia	Eubacteriales	Oscillospiraceae	unclassified	[Clostridium] leptum	-	-
member	847	-	-	-	-	-	HG2919885	information storage and processing	Translation, ribosomal structure and biogenesis	3WT7J	One of the primary rRNA binding proteins, this protein initially binds near the 5'-end of the 23S rRNA. It is important during the early stages of 50S assembly. It makes multiple contacts with different domains of the 23S rRNA in the assembled 50S subunit and ribosome	838561.P344_01685	Bacteria	Firmicutes	Clostridia	Eubacteriales	Clostridiaceae	Clostridium	Clostridium sp. CAG:433	unclassified	unclassified
member	847	-	-	-	-	-	HG2919885	-	-	-	-	-	Bacteria	Firmicutes	Clostridia	Eubacteriales	Clostridiaceae	Clostridium	Clostridium sp. CAG_433_25_7	-	-
member	847	-	-	-	-	-	HG2926246	information storage and processing	Translation, ribosomal structure and biogenesis	1ZBG9	Forms part of the polypeptide exit tunnel	796606.BMMGA3_00700	unclassified	unclassified	unclassified	unclassified	unclassified	unclassified	unclassified	unclassified	unclassified
member	847	-	-	-	-	-	HG2969635	information storage and processing	Translation, ribosomal structure and biogenesis	36DFP	Forms part of the polypeptide exit tunnel	1487921.DP68_03920	unclassified	unclassified	unclassified	unclassified	unclassified	unclassified	unclassified	unclassified	unclassified
member	847	-	-	-	-	-	Q1QDI5	information storage and processing	Translation, ribosomal structure and biogenesis	3NK1G	Forms part of the polypeptide exit tunnel	335284.Pcryo_0485	Bacteria	Proteobacteria	Gammaproteobacteria	Moraxellales	Moraxellaceae	Psychrobacter	Psychrobacter cryohalolentis	unclassified	unclassified
member	847	-	-	-	-	-	Q1QDI5	-	-	-	-	-	Bacteria	Proteobacteria	Gammaproteobacteria	Moraxellales	Moraxellaceae	Psychrobacter	Psychrobacter sp. ANT_H56B	-	-
member	847	-	-	-	-	-	Q1QDI5	-	-	-	-	-	Bacteria	Proteobacteria	Gammaproteobacteria	Moraxellales	Moraxellaceae	Psychrobacter	Psychrobacter sp. G	-	-
member	847	-	-	-	-	-	Q1QDI5	-	-	-	-	-	Bacteria	Proteobacteria	Gammaproteobacteria	Moraxellales	Moraxellaceae	Psychrobacter	unclassified	-	-
member	847	-	-	-	-	-	Q4FUF5	information storage and processing	Translation, ribosomal structure and biogenesis	3NK1G	Forms part of the polypeptide exit tunnel	259536.Psyc_0490	Bacteria	Proteobacteria	Gammaproteobacteria	Moraxellales	Moraxellaceae	Psychrobacter	Psychrobacter arcticus	unclassified	unclassified
group	848	2	297	297	100.0	100.0	A5IGX6;HG3896864	metabolism	Nucleotide transport and metabolism	1JD56	Belongs to the ATCase OTCase family	272624.lpg0588	Bacteria	Proteobacteria	Gammaproteobacteria	Legionellales	Legionellaceae	Legionella	Legionella pneumophila	unclassified	unclassified	0.1	-	0.1	-	0.0	-	0.0	-	2/2	2/2	2/2	2/2	2/2	2/2	2/2	2/2	2/2	2/2	2/2	2/2	0/0	0/0
member	848	-	-	-	-	-	A5IGX6	metabolism	Nucleotide transport and metabolism	1JD56	Belongs to the ATCase OTCase family	272624.lpg0588	Bacteria	Proteobacteria	Gammaproteobacteria	Legionellales	Legionellaceae	Legionella	Legionella pneumophila	unclassified	unclassified
member	848	-	-	-	-	-	HG3896864	metabolism	Nucleotide transport and metabolism	1JD56	Belongs to the ATCase OTCase family	272624.lpg0588	Bacteria	Proteobacteria	Gammaproteobacteria	Legionellales	Legionellaceae	Legionella	Legionella pneumophila	unclassified	unclassified
group	849	4	461	461	99.13	100.0	A5II48;HG4918891;Q5X112;Q5ZRK6	cellular processes and signaling	Cell wall/membrane/envelope biogenesis	1JC4J	Catalyzes the last two sequential reactions in the de novo biosynthetic pathway for UDP-N-acetylglucosamine (UDP- GlcNAc). The C-terminal domain catalyzes the transfer of acetyl group from acetyl coenzyme A to glucosamine-1-phosphate (GlcN-1-P) to produce N-acetylglucosamine-1-phosphate (GlcNAc-1-P), which is converted into UDP-GlcNAc by the transfer of uridine 5- monophosphate (from uridine 5-triphosphate), a reaction catalyzed by the N-terminal domain	297246.lpp2934	Bacteria	Proteobacteria	Gammaproteobacteria	Legionellales	Legionellaceae	Legionella	Legionella pneumophila	unclassified	unclassified	0.1	-	0.1	-	0.0	-	0.0	-	4/4	4/4	4/4	4/4	3/4	4/4	4/4	4/4	4/4	4/4	4/4	4/4	0/0	0/0
member	849	-	-	-	-	-	A5II48	cellular processes and signaling	Cell wall/membrane/envelope biogenesis	1JC4J	Catalyzes the last two sequential reactions in the de novo biosynthetic pathway for UDP-N-acetylglucosamine (UDP- GlcNAc). The C-terminal domain catalyzes the transfer of acetyl group from acetyl coenzyme A to glucosamine-1-phosphate (GlcN-1-P) to produce N-acetylglucosamine-1-phosphate (GlcNAc-1-P), which is converted into UDP-GlcNAc by the transfer of uridine 5- monophosphate (from uridine 5-triphosphate), a reaction catalyzed by the N-terminal domain	297246.lpp2934	Bacteria	Proteobacteria	Gammaproteobacteria	Legionellales	Legionellaceae	Legionella	Legionella pneumophila	unclassified	unclassified
member	849	-	-	-	-	-	HG4918891	cellular processes and signaling	Cell wall/membrane/envelope biogenesis	1JC4J	Catalyzes the last two sequential reactions in the de novo biosynthetic pathway for UDP-N-acetylglucosamine (UDP- GlcNAc). The C-terminal domain catalyzes the transfer of acetyl group from acetyl coenzyme A to glucosamine-1-phosphate (GlcN-1-P) to produce N-acetylglucosamine-1-phosphate (GlcNAc-1-P), which is converted into UDP-GlcNAc by the transfer of uridine 5- monophosphate (from uridine 5-triphosphate), a reaction catalyzed by the N-terminal domain	297246.lpp2934	Bacteria	Proteobacteria	Gammaproteobacteria	Legionellales	Legionellaceae	Legionella	Legionella pneumophila	unclassified	unclassified
member	849	-	-	-	-	-	Q5X112	cellular processes and signaling	Cell wall/membrane/envelope biogenesis	1JC4J	Catalyzes the last two sequential reactions in the de novo biosynthetic pathway for UDP-N-acetylglucosamine (UDP- GlcNAc). The C-terminal domain catalyzes the transfer of acetyl group from acetyl coenzyme A to glucosamine-1-phosphate (GlcN-1-P) to produce N-acetylglucosamine-1-phosphate (GlcNAc-1-P), which is converted into UDP-GlcNAc by the transfer of uridine 5- monophosphate (from uridine 5-triphosphate), a reaction catalyzed by the N-terminal domain	297246.lpp2934	Bacteria	Proteobacteria	Gammaproteobacteria	Legionellales	Legionellaceae	Legionella	Legionella pneumophila	unclassified	unclassified
member	849	-	-	-	-	-	Q5ZRK6	cellular processes and signaling	Cell wall/membrane/envelope biogenesis	1JC4J	Catalyzes the last two sequential reactions in the de novo biosynthetic pathway for UDP-N-acetylglucosamine (UDP- GlcNAc). The C-terminal domain catalyzes the transfer of acetyl group from acetyl coenzyme A to glucosamine-1-phosphate (GlcN-1-P) to produce N-acetylglucosamine-1-phosphate (GlcNAc-1-P), which is converted into UDP-GlcNAc by the transfer of uridine 5- monophosphate (from uridine 5-triphosphate), a reaction catalyzed by the N-terminal domain	272624.lpg2875	Bacteria	Proteobacteria	Gammaproteobacteria	Legionellales	Legionellaceae	Legionella	Legionella pneumophila	unclassified	unclassified
group	850	2	245	245	99.59	99.59	A5IM09;Q9X1R0	information storage and processing	Translation, ribosomal structure and biogenesis	2GCED	Formation of pseudouridine at positions 38, 39 and 40 in the anticodon stem and loop of transfer RNAs	various	Bacteria	Thermotogae	Thermotogae	Thermotogales	Thermotogaceae	Thermotoga	various	unclassified	unclassified	0.1	-	0.1	-	0.0	-	0.0	-	2/2	2/2	2/2	2/2	1/2	2/2	2/2	2/2	2/2	2/2	2/2	1/2	0/0	0/0
member	850	-	-	-	-	-	A5IM09	information storage and processing	Translation, ribosomal structure and biogenesis	2GCED	Formation of pseudouridine at positions 38, 39 and 40 in the anticodon stem and loop of transfer RNAs	390874.Tpet_1218	Bacteria	Thermotogae	Thermotogae	Thermotogales	Thermotogaceae	Thermotoga	Thermotoga petrophila	unclassified	unclassified
member	850	-	-	-	-	-	Q9X1R0	information storage and processing	Translation, ribosomal structure and biogenesis	2GCED	Formation of pseudouridine at positions 38, 39 and 40 in the anticodon stem and loop of transfer RNAs	243274.THEMA_06410	Bacteria	Thermotogae	Thermotogae	Thermotogales	Thermotogaceae	Thermotoga	Thermotoga maritima	unclassified	unclassified
group	851	3	245	245	100.0	100.0	A5IM14;B1LB78;Q9X1Q5	information storage and processing	Translation, ribosomal structure and biogenesis	2GCAZ	Belongs to the RNA methyltransferase TrmD family	243274.THEMA_06435	Bacteria	Thermotogae	Thermotogae	Thermotogales	Thermotogaceae	Thermotoga	various	unclassified	unclassified	0.1	-	0.1	-	0.0	-	0.0	-	3/3	3/3	3/3	3/3	3/3	3/3	3/3	3/3	3/3	3/3	3/3	3/3	0/0	0/0
member	851	-	-	-	-	-	A5IM14	information storage and processing	Translation, ribosomal structure and biogenesis	2GCAZ	Belongs to the RNA methyltransferase TrmD family	243274.THEMA_06435	Bacteria	Thermotogae	Thermotogae	Thermotogales	Thermotogaceae	Thermotoga	Thermotoga maritima	unclassified	unclassified
member	851	-	-	-	-	-	A5IM14	-	-	-	-	-	Bacteria	Thermotogae	Thermotogae	Thermotogales	Thermotogaceae	Thermotoga	Thermotoga petrophila	-	-
member	851	-	-	-	-	-	A5IM14	-	-	-	-	-	Bacteria	Thermotogae	Thermotogae	Thermotogales	Thermotogaceae	Thermotoga	Thermotoga sp. RQ2	-	-
member	851	-	-	-	-	-	A5IM14	-	-	-	-	-	Bacteria	Thermotogae	Thermotogae	Thermotogales	Thermotogaceae	Thermotoga	unclassified	-	-
member	851	-	-	-	-	-	B1LB78	information storage and processing	Translation, ribosomal structure and biogenesis	2GCAZ	Belongs to the RNA methyltransferase TrmD family	243274.THEMA_06435	Bacteria	Thermotogae	Thermotogae	Thermotogales	Thermotogaceae	Thermotoga	Thermotoga maritima	unclassified	unclassified
member	851	-	-	-	-	-	B1LB78	-	-	-	-	-	Bacteria	Thermotogae	Thermotogae	Thermotogales	Thermotogaceae	Thermotoga	Thermotoga petrophila	-	-
member	851	-	-	-	-	-	B1LB78	-	-	-	-	-	Bacteria	Thermotogae	Thermotogae	Thermotogales	Thermotogaceae	Thermotoga	Thermotoga sp. RQ2	-	-
member	851	-	-	-	-	-	B1LB78	-	-	-	-	-	Bacteria	Thermotogae	Thermotogae	Thermotogales	Thermotogaceae	Thermotoga	unclassified	-	-
member	851	-	-	-	-	-	Q9X1Q5	information storage and processing	Translation, ribosomal structure and biogenesis	2GCAZ	Belongs to the RNA methyltransferase TrmD family	243274.THEMA_06435	Bacteria	Thermotogae	Thermotogae	Thermotogales	Thermotogaceae	Thermotoga	Thermotoga maritima	unclassified	unclassified
member	851	-	-	-	-	-	Q9X1Q5	-	-	-	-	-	Bacteria	Thermotogae	Thermotogae	Thermotogales	Thermotogaceae	Thermotoga	Thermotoga petrophila	-	-
member	851	-	-	-	-	-	Q9X1Q5	-	-	-	-	-	Bacteria	Thermotogae	Thermotogae	Thermotogales	Thermotogaceae	Thermotoga	Thermotoga sp. RQ2	-	-
member	851	-	-	-	-	-	Q9X1Q5	-	-	-	-	-	Bacteria	Thermotogae	Thermotogae	Thermotogales	Thermotogaceae	Thermotoga	unclassified	-	-
group	852	1	-	-	-	-	A5IM26	metabolism	Amino acid transport and metabolism	2GCZI	Belongs to the UPF0758 family	390874.Tpet_1235	Bacteria	Thermotogae	Thermotogae	Thermotogales	Thermotogaceae	Thermotoga	various	unclassified	unclassified	0.1	-	0.1	-	0.0	-	0.0	-	1/1	1/1	1/1	1/1	1/1	1/1	1/1	1/1	1/1	1/1	1/1	1/1	0/0	0/0
member	852	-	-	-	-	-	A5IM26	metabolism	Amino acid transport and metabolism	2GCZI	Belongs to the UPF0758 family	390874.Tpet_1235	Bacteria	Thermotogae	Thermotogae	Thermotogales	Thermotogaceae	Thermotoga	Thermotoga naphthophila	unclassified	unclassified
member	852	-	-	-	-	-	A5IM26	-	-	-	-	-	Bacteria	Thermotogae	Thermotogae	Thermotogales	Thermotogaceae	Thermotoga	Thermotoga petrophila	-	-
member	852	-	-	-	-	-	A5IM26	-	-	-	-	-	Bacteria	Thermotogae	Thermotogae	Thermotogales	Thermotogaceae	Thermotoga	unclassified	-	-
group	853	6	102	757	6.7	99.87	A5IMS8;B1LC69;B7IHU5;HG2896149;HG3948175;Q9X105	information storage and processing	Replication, recombination and repair	2GCMD	Endonuclease that is involved in the suppression of homologous recombination and may therefore have a key role in the control of bacterial genetic diversity	various	Bacteria	Thermotogae	Thermotogae	Thermotogales	Thermotogaceae	Thermotoga	various	unclassified	unclassified	0.1	-	0.1	-	0.0	-	0.0	-	5/6	3/6	3/6	3/6	(2)/6	5/6	4/6	4/6	4/6	3/6	3/6	(1)/6	0/0	0/0
member	853	-	-	-	-	-	A5IMS8	information storage and processing	Replication, recombination and repair	2GCMD	Endonuclease that is involved in the suppression of homologous recombination and may therefore have a key role in the control of bacterial genetic diversity	390874.Tpet_1493	Bacteria	Thermotogae	Thermotogae	Thermotogales	Thermotogaceae	Thermotoga	Thermotoga petrophila	unclassified	unclassified
member	853	-	-	-	-	-	B1LC69	information storage and processing	Replication, recombination and repair	2GCMD	Endonuclease that is involved in the suppression of homologous recombination and may therefore have a key role in the control of bacterial genetic diversity	390874.Tpet_1493	Bacteria	Thermotogae	Thermotogae	Thermotogales	Thermotogaceae	Thermotoga	Thermotoga sp. RQ2	unclassified	unclassified
member	853	-	-	-	-	-	B7IHU5	information storage and processing	Translation, ribosomal structure and biogenesis	2GD47	Involved in the binding of tRNA to the ribosomes	484019.THA_1214	Bacteria	Thermotogae	Thermotogae	Thermotogales	Fervidobacteriaceae	Thermosipho	Thermosipho africanus	unclassified	unclassified
member	853	-	-	-	-	-	B7IHU5	-	-	-	-	-	Bacteria	Thermotogae	Thermotogae	Thermotogales	Fervidobacteriaceae	Thermosipho	unclassified	-	-
member	853	-	-	-	-	-	HG2896149	information storage and processing	Transcription	4HC4C	CBS domain	1114965.Spaf_1268	Bacteria	Firmicutes	Bacilli	Lactobacillales	Streptococcaceae	Streptococcus	Streptococcus parasanguinis	unclassified	unclassified
member	853	-	-	-	-	-	HG3948175	metabolism	Inorganic ion transport and metabolism	1HIMW	Cystathionine beta-lyase family protein involved in aluminum resistance	1469607.KK073768_gene990	unclassified	unclassified	unclassified	unclassified	unclassified	unclassified	unclassified	unclassified	unclassified
member	853	-	-	-	-	-	Q9X105	information storage and processing	Replication, recombination and repair	2GCMD	Endonuclease that is involved in the suppression of homologous recombination and may therefore have a key role in the control of bacterial genetic diversity	243274.THEMA_07945	Bacteria	Thermotogae	Thermotogae	Thermotogales	Thermotogaceae	Thermotoga	Thermotoga maritima	unclassified	unclassified
group	854	3	226	226	95.58	99.56	A5IN20;B1LCS9;Q9X0P5	poorly characterized	Function unknown	2GC31	Belongs to the UPF0173 family	243274.THEMA_08525	Bacteria	Thermotogae	Thermotogae	Thermotogales	Thermotogaceae	Thermotoga	Thermotoga naphthophila	unclassified	unclassified	0.1	-	0.1	-	0.0	-	0.0	-	3/3	3/3	3/3	3/3	2/3	3/3	3/3	3/3	3/3	3/3	3/3	2/3	0/0	0/0
member	854	-	-	-	-	-	A5IN20	poorly characterized	Function unknown	2GC31	Belongs to the UPF0173 family	1231241.Mc24_05755	Bacteria	Thermotogae	Thermotogae	Thermotogales	Thermotogaceae	Thermotoga	Thermotoga naphthophila	unclassified	unclassified
member	854	-	-	-	-	-	A5IN20	-	-	-	-	-	Bacteria	Thermotogae	Thermotogae	Thermotogales	Thermotogaceae	Thermotoga	Thermotoga petrophila	-	-
member	854	-	-	-	-	-	A5IN20	-	-	-	-	-	Bacteria	Thermotogae	Thermotogae	Thermotogales	Thermotogaceae	Thermotoga	Thermotoga sp. 38H-to	-	-
member	854	-	-	-	-	-	A5IN20	-	-	-	-	-	Bacteria	Thermotogae	Thermotogae	Thermotogales	Thermotogaceae	Thermotoga	Thermotoga sp. 47_83	-	-
member	854	-	-	-	-	-	A5IN20	-	-	-	-	-	Bacteria	Thermotogae	Thermotogae	Thermotogales	Thermotogaceae	Thermotoga	unclassified	-	-
member	854	-	-	-	-	-	B1LCS9	poorly characterized	Function unknown	2GC31	Belongs to the UPF0173 family	243274.THEMA_08525	Bacteria	Thermotogae	Thermotogae	Thermotogales	Thermotogaceae	Thermotoga	Thermotoga sp. RQ2	unclassified	unclassified
member	854	-	-	-	-	-	Q9X0P5	poorly characterized	Function unknown	2GC31	Belongs to the UPF0173 family	243274.THEMA_08525	Bacteria	Thermotogae	Thermotogae	Thermotogales	Thermotogaceae	Thermotoga	Thermotoga maritima	unclassified	unclassified
member	854	-	-	-	-	-	Q9X0P5	-	-	-	-	-	Bacteria	Thermotogae	Thermotogae	Thermotogales	Thermotogaceae	Thermotoga	Thermotoga naphthophila	-	-
member	854	-	-	-	-	-	Q9X0P5	-	-	-	-	-	Bacteria	Thermotogae	Thermotogae	Thermotogales	Thermotogaceae	Thermotoga	Thermotoga sp. Cell2	-	-
member	854	-	-	-	-	-	Q9X0P5	-	-	-	-	-	Bacteria	Thermotogae	Thermotogae	Thermotogales	Thermotogaceae	Thermotoga	unclassified	-	-
group	855	384	60	625	12.94	100.0	A5ITF4;A6L585;A6LBU6;A6QHH2;A6U298;A7X344;A8Z2F7;A9KIA6;B2RHE0;B9DNF8;C4ZI12;HG0413908;HG0416544;HG0569207;HG0611403;HG0717122;HG0964624;HG0970849;HG0977292;HG1077683;HG1082372;HG1099879;HG1127027;HG1130658;HG1139711;HG1167709;HG1267671;HG1292196;HG1299942;HG1601810;HG1627103;HG1671822;HG1714952;HG1728862;HG1740951;HG1744246;HG1745929;HG1766651;HG1767936;HG1769468;HG1769980;HG1806250;HG1819529;HG1895940;HG1922561;HG1924334;HG1952831;HG2042525;HG2054072;HG2057918;HG2063072;HG2106583;HG2111144;HG2112326;HG2140825;HG2186874;HG2191741;HG2293821;HG2303053;HG2307518;HG2419555;HG2468170;HG2526510;HG2548197;HG2600153;HG2624653;HG2637034;HG2642194;HG2665160;HG2671907;HG2691242;HG2702755;HG2727228;HG2729858;HG2733019;HG2734979;HG2759000;HG2801949;HG2802875;HG2803747;HG2809440;HG2834696;HG2849459;HG2899608;HG2905035;HG2911239;HG2912849;HG2962101;HG2988552;HG3048132;HG3058391;HG3086974;HG3104067;HG3105224;HG3159612;HG3173060;HG3176125;HG3207462;HG3237154;HG3249183;HG3313942;HG3335469;HG3376536;HG3431829;HG3451836;HG3461453;HG3463435;HG3468381;HG3475301;HG3483427;HG3488635;HG3501486;HG3510085;HG3548611;HG3596035;HG3609217;HG3633168;HG3667053;HG3700302;HG3707532;HG3713086;HG3713311;HG3730509;HG3734552;HG3736975;HG3740344;HG3767838;HG3778974;HG3794154;HG3874576;HG3875334;HG3886958;HG3892710;HG3897253;HG3905061;HG3913969;HG3923304;HG3938965;HG3990568;HG3993901;HG4015726;HG4022407;HG4035607;HG4065510;HG4074246;HG4079033;HG4084854;HG4125386;HG4136452;HG4138683;HG4157219;HG4177388;HG4179871;HG4233621;HG4255879;HG4273073;HG4305282;HG4321813;HG4322493;HG4334996;HG4339386;HG4343525;HG4343664;HG4344009;HG4348229;HG4354211;HG4357484;HG4358326;HG4360974;HG4378123;HG4382960;HG4391139;HG4413255;HG4413482;HG4446566;HG4446766;HG4482185;HG4496253;HG4533889;HG4536903;HG4598009;HG4599173;HG4650200;HG4685232;HG4719797;HG4735611;HG4827118;HG4834542;HG4843696;HG4848975;HG4861557;HG4918713;HG4938165;HG4949792;HG4956604;HG5001083;HG5051665;HG5055676;HG5067601;HG5074785;HG5116954;HG5144570;HG5149717;HG5166115;HG5175680;HG5176677;HG5178256;HG5180174;HG5180874;HG5183382;HG5185600;HG5187245;HG5188178;HG5192781;HG5196393;HG5198800;HG5199402;HG5201919;HG5204532;HG5204901;HG5207187;HG5207438;HG5219658;HG5223073;HG5223673;HG5231324;HG5231350;HG5231353;HG5231457;HG5231512;HG5231607;HG5231624;HG5231791;HG5231893;HG5231932;HG5231965;HG5232038;HG5232047;HG5232063;HG5232067;HG5232114;HG5232209;HG5232219;HG5232290;HG5232471;HG5232504;HG5232513;HG5232542;HG5232628;HG5232805;HG5232822;HG5232825;HG5232891;HG5232901;HG5232902;HG5232906;HG5232912;HG5232937;HG5232952;HG5233034;HG5233205;HG5233244;HG5233245;HG5234275;HG5234283;HG5234697;HG5234930;HG5235045;HG5235154;HG5235295;HG5235330;HG5235401;HG5235454;HG5235512;HG5235601;HG5235615;HG5235816;HG5235874;HG5236029;HG5236133;HG5236135;HG5236211;HG5236525;HG5236995;HG5237058;HG5237129;HG5237526;HG5237758;HG5237879;HG5237954;HG5238655;HG5238913;HG5238944;HG5239057;HG5241095;HG5246070;HG5247489;HG5248951;HG5249073;HG5249083;HG5249233;HG5249672;HG5249895;HG5250016;HG5250356;HG5250479;HG5250521;HG5250848;HG5250869;HG5251037;HG5251162;HG5251241;HG5251312;HG5251504;HG5251531;HG5251565;HG5251704;HG5251764;HG5252014;HG5252036;HG5252132;HG5252136;HG5252238;HG5252406;HG5252419;HG5252566;HG5252614;HG5252690;HG5252786;HG5252789;HG5253030;HG5253075;HG5253175;HG5253397;HG5253459;HG5253754;HG5254045;HG5254310;HG5254341;HG5254375;HG5254519;HG5254776;HG5254922;HG5255746;HG5255831;HG5255914;HG5256690;HG5257191;HG5257469;HG5257513;HG5257809;HG5258388;HG5259128;HG5259469;HG5259562;HG5259692;HG5261456;HG5261701;HG5264591;HG5266698;HG5266986;HG5267071;HG5270615;HG5271965;HG5272766;HG5273186;HG5274418;HG5274774;HG5275215;HG5292139;P67014;P67015;P67016;Q2FG97;Q2FXU5;Q2YT75;Q4L6X5;Q5HFD3;Q5LCK2;Q64TQ1;Q6G8T9;Q6GG73;Q7MXM0;Q8A9E3	information storage and processing	Translation, ribosomal structure and biogenesis	various	Catalyzes the attachment of L-aspartate to tRNA(Asp) in a two-step reaction L-aspartate is first activated by ATP to form Asp-AMP and then transferred to the acceptor end of tRNA(Asp)	various	Bacteria	Bacteroidetes	Bacteroidia	Bacteroidales	various	various	various	unclassified	unclassified	0.1	-	0.1	-	0.0	-	0.0	-	384/384	384/384	(135)/384	263/384	(15)/384	351/384	198/384	198/384	198/384	(129)/384	(115)/384	(16)/384	0/0	0/0
member	855	-	-	-	-	-	A5ITF4	information storage and processing	Translation, ribosomal structure and biogenesis	4GXD4	Catalyzes the attachment of L-aspartate to tRNA(Asp) in a two-step reaction L-aspartate is first activated by ATP to form Asp-AMP and then transferred to the acceptor end of tRNA(Asp)	1280.SAXN108_1657	Bacteria	Firmicutes	Bacilli	Bacillales	Staphylococcaceae	Staphylococcus	Staphylococcus aureus	unclassified	unclassified
member	855	-	-	-	-	-	A5ITF4	-	-	-	-	-	Bacteria	Firmicutes	Bacilli	Bacillales	Staphylococcaceae	Staphylococcus	unclassified	-	-
member	855	-	-	-	-	-	A6L585	information storage and processing	Translation, ribosomal structure and biogenesis	4AMA8	Catalyzes the attachment of L-aspartate to tRNA(Asp) in a two-step reaction L-aspartate is first activated by ATP to form Asp-AMP and then transferred to the acceptor end of tRNA(Asp)	435590.BVU_3220	Bacteria	Bacteroidetes	Bacteroidia	Bacteroidales	Bacteroidaceae	Phocaeicola	Phocaeicola vulgatus	unclassified	unclassified
member	855	-	-	-	-	-	A6LBU6	information storage and processing	Translation, ribosomal structure and biogenesis	22W5B	Catalyzes the attachment of L-aspartate to tRNA(Asp) in a two-step reaction L-aspartate is first activated by ATP to form Asp-AMP and then transferred to the acceptor end of tRNA(Asp)	435591.BDI_1402	Bacteria	Bacteroidetes	Bacteroidia	Bacteroidales	Bacteroidaceae	Bacteroides	Bacteroides sp. 3_1_19	unclassified	unclassified
member	855	-	-	-	-	-	A6LBU6	-	-	-	-	-	Bacteria	Bacteroidetes	Bacteroidia	Bacteroidales	Porphyromonadaceae	Porphyromonas	Porphyromonas sp. 31_2	-	-
member	855	-	-	-	-	-	A6LBU6	-	-	-	-	-	Bacteria	Bacteroidetes	Bacteroidia	Bacteroidales	Tannerellaceae	Parabacteroides	Parabacteroides distasonis	-	-
member	855	-	-	-	-	-	A6LBU6	-	-	-	-	-	Bacteria	Bacteroidetes	Bacteroidia	Bacteroidales	Tannerellaceae	Parabacteroides	Parabacteroides sp. AM27-42	-	-
member	855	-	-	-	-	-	A6LBU6	-	-	-	-	-	Bacteria	Bacteroidetes	Bacteroidia	Bacteroidales	Tannerellaceae	Parabacteroides	Parabacteroides sp. CAG:2	-	-
member	855	-	-	-	-	-	A6LBU6	-	-	-	-	-	Bacteria	Bacteroidetes	Bacteroidia	Bacteroidales	Tannerellaceae	Parabacteroides	unclassified	-	-
member	855	-	-	-	-	-	A6LBU6	-	-	-	-	-	Bacteria	Bacteroidetes	Bacteroidia	Bacteroidales	unclassified	unclassified	Bacteroidales bacterium 43_36	-	-
member	855	-	-	-	-	-	A6QHH2	information storage and processing	Translation, ribosomal structure and biogenesis	4GXD4	Catalyzes the attachment of L-aspartate to tRNA(Asp) in a two-step reaction L-aspartate is first activated by ATP to form Asp-AMP and then transferred to the acceptor end of tRNA(Asp)	1280.SAXN108_1657	Bacteria	Firmicutes	Bacilli	Bacillales	Staphylococcaceae	Staphylococcus	Staphylococcus aureus	unclassified	unclassified
member	855	-	-	-	-	-	A6QHH2	-	-	-	-	-	Bacteria	Firmicutes	Bacilli	Bacillales	Staphylococcaceae	Staphylococcus	unclassified	-	-
member	855	-	-	-	-	-	A6U298	information storage and processing	Translation, ribosomal structure and biogenesis	4GXD4	Catalyzes the attachment of L-aspartate to tRNA(Asp) in a two-step reaction L-aspartate is first activated by ATP to form Asp-AMP and then transferred to the acceptor end of tRNA(Asp)	1280.SAXN108_1657	Bacteria	Firmicutes	Bacilli	Bacillales	Staphylococcaceae	Staphylococcus	Staphylococcus aureus	unclassified	unclassified
member	855	-	-	-	-	-	A6U298	-	-	-	-	-	Bacteria	Firmicutes	Bacilli	Bacillales	Staphylococcaceae	Staphylococcus	unclassified	-	-
member	855	-	-	-	-	-	A7X344	information storage and processing	Translation, ribosomal structure and biogenesis	4GXD4	Catalyzes the attachment of L-aspartate to tRNA(Asp) in a two-step reaction L-aspartate is first activated by ATP to form Asp-AMP and then transferred to the acceptor end of tRNA(Asp)	1280.SAXN108_1657	Bacteria	Firmicutes	Bacilli	Bacillales	Staphylococcaceae	Staphylococcus	Staphylococcus aureus	unclassified	unclassified
member	855	-	-	-	-	-	A7X344	-	-	-	-	-	Bacteria	Firmicutes	Bacilli	Bacillales	Staphylococcaceae	Staphylococcus	unclassified	-	-
member	855	-	-	-	-	-	A8Z2F7	information storage and processing	Translation, ribosomal structure and biogenesis	4GXD4	Catalyzes the attachment of L-aspartate to tRNA(Asp) in a two-step reaction L-aspartate is first activated by ATP to form Asp-AMP and then transferred to the acceptor end of tRNA(Asp)	1280.SAXN108_1657	Bacteria	Firmicutes	Bacilli	Bacillales	Staphylococcaceae	Staphylococcus	Staphylococcus aureus	unclassified	unclassified
member	855	-	-	-	-	-	A8Z2F7	-	-	-	-	-	Bacteria	Firmicutes	Bacilli	Bacillales	Staphylococcaceae	Staphylococcus	unclassified	-	-
member	855	-	-	-	-	-	A9KIA6	information storage and processing	Translation, ribosomal structure and biogenesis	21XPA	Aspartyl-tRNA synthetase with relaxed tRNA specificity since it is able to aspartylate not only its cognate tRNA(Asp) but also tRNA(Asn). Reaction proceeds in two steps L-aspartate is first activated by ATP to form Asp-AMP and then transferred to the acceptor end of tRNA(Asp Asn)	357809.Cphy_0553	Bacteria	Firmicutes	Clostridia	Eubacteriales	Lachnospiraceae	Lachnoclostridium	Lachnoclostridium phytofermentans	unclassified	unclassified
member	855	-	-	-	-	-	B2RHE0	information storage and processing	Translation, ribosomal structure and biogenesis	22W5B	Catalyzes the attachment of L-aspartate to tRNA(Asp) in a two-step reaction L-aspartate is first activated by ATP to form Asp-AMP and then transferred to the acceptor end of tRNA(Asp)	431947.PGN_0266	Bacteria	Bacteroidetes	Bacteroidia	Bacteroidales	Porphyromonadaceae	Porphyromonas	Porphyromonas gingivalis	unclassified	unclassified
member	855	-	-	-	-	-	B9DNF8	information storage and processing	Translation, ribosomal structure and biogenesis	4GXD4	Catalyzes the attachment of L-aspartate to tRNA(Asp) in a two-step reaction L-aspartate is first activated by ATP to form Asp-AMP and then transferred to the acceptor end of tRNA(Asp)	396513.SCA_1241	Bacteria	Firmicutes	Bacilli	Bacillales	Staphylococcaceae	Staphylococcus	Staphylococcus carnosus	unclassified	unclassified
member	855	-	-	-	-	-	C4ZI12	information storage and processing	Translation, ribosomal structure and biogenesis	25V6K	L-aspartate is first activated by ATP to form Asp-AMP and then transferred to the acceptor end of tRNA(Asp	1256908.HMPREF0373_03204	Bacteria	Firmicutes	Clostridia	Eubacteriales	Lachnospiraceae	unclassified	[Eubacterium] rectale	unclassified	unclassified
member	855	-	-	-	-	-	HG0413908	information storage and processing	Translation, ribosomal structure and biogenesis	2FMCA	Catalyzes the attachment of L-aspartate to tRNA(Asp) in a two-step reaction L-aspartate is first activated by ATP to form Asp-AMP and then transferred to the acceptor end of tRNA(Asp)	537011.PREVCOP_06336	Bacteria	Bacteroidetes	Bacteroidia	Bacteroidales	Prevotellaceae	Prevotella	Prevotella copri	unclassified	unclassified
member	855	-	-	-	-	-	HG0416544	information storage and processing	Translation, ribosomal structure and biogenesis	2FMCA	Catalyzes the attachment of L-aspartate to tRNA(Asp) in a two-step reaction L-aspartate is first activated by ATP to form Asp-AMP and then transferred to the acceptor end of tRNA(Asp)	537011.PREVCOP_06336	Bacteria	Bacteroidetes	Bacteroidia	Bacteroidales	Prevotellaceae	Prevotella	Prevotella copri	unclassified	unclassified
member	855	-	-	-	-	-	HG0416544	-	-	-	-	-	Bacteria	Bacteroidetes	Bacteroidia	Bacteroidales	Prevotellaceae	Prevotella	Prevotella sp. AM23-5	-	-
member	855	-	-	-	-	-	HG0416544	-	-	-	-	-	Bacteria	Bacteroidetes	Bacteroidia	Bacteroidales	Prevotellaceae	Prevotella	Prevotella sp. AM34-19LB	-	-
member	855	-	-	-	-	-	HG0416544	-	-	-	-	-	Bacteria	Bacteroidetes	Bacteroidia	Bacteroidales	Prevotellaceae	Prevotella	Prevotella sp. TF12-30	-	-
member	855	-	-	-	-	-	HG0416544	-	-	-	-	-	Bacteria	Bacteroidetes	Bacteroidia	Bacteroidales	Prevotellaceae	Prevotella	unclassified	-	-
member	855	-	-	-	-	-	HG0569207	information storage and processing	Translation, ribosomal structure and biogenesis	3XZ1M	Aspartyl-tRNA synthetase with relaxed tRNA specificity since it is able to aspartylate not only its cognate tRNA(Asp) but also tRNA(Asn). Reaction proceeds in two steps L-aspartate is first activated by ATP to form Asp-AMP and then transferred to the acceptor end of tRNA(Asp Asn)	411459.RUMOBE_00541	Bacteria	Firmicutes	Clostridia	Eubacteriales	Lachnospiraceae	Blautia	uncultured Blautia sp.	unclassified	unclassified
member	855	-	-	-	-	-	HG0569207	-	-	-	-	-	Bacteria	Firmicutes	Clostridia	Eubacteriales	Oscillospiraceae	Ruminococcus	Ruminococcus sp. CAG:60	-	-
member	855	-	-	-	-	-	HG0569207	-	-	-	-	-	Bacteria	Firmicutes	Clostridia	Eubacteriales	unclassified	unclassified	unclassified	-	-
member	855	-	-	-	-	-	HG0611403	information storage and processing	Translation, ribosomal structure and biogenesis	3XZ1M	Aspartyl-tRNA synthetase with relaxed tRNA specificity since it is able to aspartylate not only its cognate tRNA(Asp) but also tRNA(Asn). Reaction proceeds in two steps L-aspartate is first activated by ATP to form Asp-AMP and then transferred to the acceptor end of tRNA(Asp Asn)	537007.BLAHAN_06736	Bacteria	Firmicutes	Clostridia	Eubacteriales	Clostridiaceae	Clostridium	Clostridium sp. AF43-10	unclassified	unclassified
member	855	-	-	-	-	-	HG0611403	-	-	-	-	-	Bacteria	Firmicutes	Clostridia	Eubacteriales	Clostridiaceae	Clostridium	Clostridium sp. OM08-29	-	-
member	855	-	-	-	-	-	HG0611403	-	-	-	-	-	Bacteria	Firmicutes	Clostridia	Eubacteriales	Lachnospiraceae	Coprococcus	Coprococcus sp. CLA-AA-H212	-	-
member	855	-	-	-	-	-	HG0717122	information storage and processing	Translation, ribosomal structure and biogenesis	25V6K	L-aspartate is first activated by ATP to form Asp-AMP and then transferred to the acceptor end of tRNA(Asp	515620.EUBELI_20428	Bacteria	Firmicutes	Clostridia	Eubacteriales	Eubacteriaceae	Eubacterium	Eubacterium sp. CAG:76	unclassified	unclassified
member	855	-	-	-	-	-	HG0717122	-	-	-	-	-	Bacteria	Firmicutes	Clostridia	Eubacteriales	Lachnospiraceae	Lachnospira	Lachnospira pectinoschiza	-	-
member	855	-	-	-	-	-	HG0717122	-	-	-	-	-	Viruses	Uroviricota	Caudoviricetes	Caudovirales	Siphoviridae	unclassified	Siphoviridae sp.	-	-
member	855	-	-	-	-	-	HG0964624	information storage and processing	Translation, ribosomal structure and biogenesis	25V6K	L-aspartate is first activated by ATP to form Asp-AMP and then transferred to the acceptor end of tRNA(Asp	1256908.HMPREF0373_03204	Bacteria	Firmicutes	Clostridia	Eubacteriales	Eubacteriaceae	Eubacterium	Eubacterium rectale CAG:36	unclassified	unclassified
member	855	-	-	-	-	-	HG0964624	-	-	-	-	-	Bacteria	Firmicutes	Clostridia	Eubacteriales	Lachnospiraceae	Mediterraneibacter	[Ruminococcus] torques	-	-
member	855	-	-	-	-	-	HG0964624	-	-	-	-	-	Bacteria	Firmicutes	Clostridia	Eubacteriales	Lachnospiraceae	unclassified	[Eubacterium] rectale	-	-
member	855	-	-	-	-	-	HG0970849	information storage and processing	Translation, ribosomal structure and biogenesis	3XZ1M	Aspartyl-tRNA synthetase with relaxed tRNA specificity since it is able to aspartylate not only its cognate tRNA(Asp) but also tRNA(Asn). Reaction proceeds in two steps L-aspartate is first activated by ATP to form Asp-AMP and then transferred to the acceptor end of tRNA(Asp Asn)	1121115.AXVN01000029_gene635	Bacteria	Firmicutes	Clostridia	Eubacteriales	Lachnospiraceae	Blautia	uncultured Blautia sp.	unclassified	unclassified
member	855	-	-	-	-	-	HG0970849	-	-	-	-	-	Bacteria	Firmicutes	Clostridia	Eubacteriales	Oscillospiraceae	Ruminococcus	Ruminococcus sp. CAG:60	-	-
member	855	-	-	-	-	-	HG0970849	-	-	-	-	-	Bacteria	Firmicutes	Clostridia	Eubacteriales	unclassified	unclassified	unclassified	-	-
member	855	-	-	-	-	-	HG0977292	information storage and processing	Translation, ribosomal structure and biogenesis	25V6K	L-aspartate is first activated by ATP to form Asp-AMP and then transferred to the acceptor end of tRNA(Asp	1256908.HMPREF0373_03204	Bacteria	Firmicutes	Clostridia	Eubacteriales	Lachnospiraceae	Roseburia	Roseburia faecis	unclassified	unclassified
member	855	-	-	-	-	-	HG0977292	-	-	-	-	-	Bacteria	Firmicutes	Clostridia	Eubacteriales	Lachnospiraceae	Roseburia	Roseburia sp. CAG:18	-	-
member	855	-	-	-	-	-	HG0977292	-	-	-	-	-	Bacteria	Firmicutes	Clostridia	Eubacteriales	Lachnospiraceae	Roseburia	Roseburia sp. CAG:18_43_25	-	-
member	855	-	-	-	-	-	HG0977292	-	-	-	-	-	Bacteria	Firmicutes	Clostridia	Eubacteriales	Lachnospiraceae	Roseburia	Roseburia sp. TF10-5	-	-
member	855	-	-	-	-	-	HG0977292	-	-	-	-	-	Bacteria	Firmicutes	Clostridia	Eubacteriales	Lachnospiraceae	Roseburia	unclassified	-	-
member	855	-	-	-	-	-	HG1077683	information storage and processing	Translation, ribosomal structure and biogenesis	4AMA8	Catalyzes the attachment of L-aspartate to tRNA(Asp) in a two-step reaction L-aspartate is first activated by ATP to form Asp-AMP and then transferred to the acceptor end of tRNA(Asp)	435590.BVU_3220	Bacteria	Bacteroidetes	Bacteroidia	Bacteroidales	Bacteroidaceae	Bacteroides	Bacteroides sp. 3_1_40A	unclassified	unclassified
member	855	-	-	-	-	-	HG1077683	-	-	-	-	-	Bacteria	Bacteroidetes	Bacteroidia	Bacteroidales	Bacteroidaceae	Bacteroides	Bacteroides sp. 4_3_47FAA	-	-
member	855	-	-	-	-	-	HG1077683	-	-	-	-	-	Bacteria	Bacteroidetes	Bacteroidia	Bacteroidales	Bacteroidaceae	Bacteroides	Bacteroides sp. AF32-15BH	-	-
member	855	-	-	-	-	-	HG1077683	-	-	-	-	-	Bacteria	Bacteroidetes	Bacteroidia	Bacteroidales	Bacteroidaceae	Bacteroides	Bacteroides sp. AM26-11	-	-
member	855	-	-	-	-	-	HG1077683	-	-	-	-	-	Bacteria	Bacteroidetes	Bacteroidia	Bacteroidales	Bacteroidaceae	Bacteroides	Bacteroides sp. AM27-13	-	-
member	855	-	-	-	-	-	HG1077683	-	-	-	-	-	Bacteria	Bacteroidetes	Bacteroidia	Bacteroidales	Bacteroidaceae	Bacteroides	Bacteroides vulgatus CAG:6	-	-
member	855	-	-	-	-	-	HG1077683	-	-	-	-	-	Bacteria	Bacteroidetes	Bacteroidia	Bacteroidales	Bacteroidaceae	Phocaeicola	Phocaeicola vulgatus	-	-
member	855	-	-	-	-	-	HG1077683	-	-	-	-	-	Bacteria	Bacteroidetes	Bacteroidia	Bacteroidales	Bacteroidaceae	Phocaeicola	unclassified	-	-
member	855	-	-	-	-	-	HG1082372	information storage and processing	Translation, ribosomal structure and biogenesis	27V23	Aspartyl-tRNA synthetase with relaxed tRNA specificity since it is able to aspartylate not only its cognate tRNA(Asp) but also tRNA(Asn). Reaction proceeds in two steps L-aspartate is first activated by ATP to form Asp-AMP and then transferred to the acceptor end of tRNA(Asp Asn)	411461.DORFOR_00844	Bacteria	Firmicutes	Clostridia	Eubacteriales	Lachnospiraceae	Dorea	Dorea sp. AF24-7LB	unclassified	unclassified
member	855	-	-	-	-	-	HG1082372	-	-	-	-	-	Bacteria	Firmicutes	Clostridia	Eubacteriales	Lachnospiraceae	Dorea	Dorea sp. AM10-31	-	-
member	855	-	-	-	-	-	HG1082372	-	-	-	-	-	Bacteria	Firmicutes	Clostridia	Eubacteriales	Lachnospiraceae	Dorea	Dorea sp. AM13-35	-	-
member	855	-	-	-	-	-	HG1082372	-	-	-	-	-	Bacteria	Firmicutes	Clostridia	Eubacteriales	Lachnospiraceae	Dorea	Dorea sp. CAG:105	-	-
member	855	-	-	-	-	-	HG1082372	-	-	-	-	-	Bacteria	Firmicutes	Clostridia	Eubacteriales	Lachnospiraceae	Dorea	Dorea sp. NSJ-36	-	-
member	855	-	-	-	-	-	HG1082372	-	-	-	-	-	Bacteria	Firmicutes	Clostridia	Eubacteriales	Lachnospiraceae	Dorea	Dorea sp. OM07-5	-	-
member	855	-	-	-	-	-	HG1082372	-	-	-	-	-	Bacteria	Firmicutes	Clostridia	Eubacteriales	Lachnospiraceae	unclassified	unclassified	-	-
member	855	-	-	-	-	-	HG1099879	information storage and processing	Translation, ribosomal structure and biogenesis	25V6K	L-aspartate is first activated by ATP to form Asp-AMP and then transferred to the acceptor end of tRNA(Asp	1256908.HMPREF0373_03204	unclassified	unclassified	unclassified	unclassified	unclassified	unclassified	unclassified	unclassified	unclassified
member	855	-	-	-	-	-	HG1127027	information storage and processing	Translation, ribosomal structure and biogenesis	3WGX1	Catalyzes the attachment of L-aspartate to tRNA(Asp) in a two-step reaction L-aspartate is first activated by ATP to form Asp-AMP and then transferred to the acceptor end of tRNA(Asp)	1123075.AUDP01000015_gene3323	Bacteria	Firmicutes	unclassified	unclassified	unclassified	unclassified	Firmicutes bacterium CAG:227	unclassified	unclassified
member	855	-	-	-	-	-	HG1130658	information storage and processing	Translation, ribosomal structure and biogenesis	22W5B	Catalyzes the attachment of L-aspartate to tRNA(Asp) in a two-step reaction L-aspartate is first activated by ATP to form Asp-AMP and then transferred to the acceptor end of tRNA(Asp)	435591.BDI_1402	unclassified	unclassified	unclassified	unclassified	unclassified	unclassified	unclassified	unclassified	unclassified
member	855	-	-	-	-	-	HG1139711	information storage and processing	Translation, ribosomal structure and biogenesis	25V6K	L-aspartate is first activated by ATP to form Asp-AMP and then transferred to the acceptor end of tRNA(Asp	1256908.HMPREF0373_03204	Bacteria	Firmicutes	Clostridia	Eubacteriales	Eubacteriaceae	Eubacterium	Eubacterium sp. MSJ-21	unclassified	unclassified
member	855	-	-	-	-	-	HG1167709	information storage and processing	Translation, ribosomal structure and biogenesis	2FMCA	Catalyzes the attachment of L-aspartate to tRNA(Asp) in a two-step reaction L-aspartate is first activated by ATP to form Asp-AMP and then transferred to the acceptor end of tRNA(Asp)	1122991.BAIZ01000003_gene400	Bacteria	Bacteroidetes	Bacteroidia	Bacteroidales	Prevotellaceae	Prevotella	Prevotella marseillensis	unclassified	unclassified
member	855	-	-	-	-	-	HG1167709	-	-	-	-	-	Bacteria	Bacteroidetes	Bacteroidia	Bacteroidales	Prevotellaceae	Prevotella	Prevotella rara	-	-
member	855	-	-	-	-	-	HG1267671	information storage and processing	Translation, ribosomal structure and biogenesis	4AMA8	Catalyzes the attachment of L-aspartate to tRNA(Asp) in a two-step reaction L-aspartate is first activated by ATP to form Asp-AMP and then transferred to the acceptor end of tRNA(Asp)	272559.BF9343_2382	Bacteria	Bacteroidetes	Bacteroidia	Bacteroidales	Bacteroidaceae	Bacteroides	Bacteroides fragilis	unclassified	unclassified
member	855	-	-	-	-	-	HG1267671	-	-	-	-	-	Bacteria	Bacteroidetes	Bacteroidia	Bacteroidales	Bacteroidaceae	Bacteroides	Bacteroides fragilis CAG:47	-	-
member	855	-	-	-	-	-	HG1267671	-	-	-	-	-	Bacteria	Bacteroidetes	Bacteroidia	Bacteroidales	Bacteroidaceae	Bacteroides	Bacteroides fragilis CAG:558	-	-
member	855	-	-	-	-	-	HG1267671	-	-	-	-	-	Bacteria	Bacteroidetes	Bacteroidia	Bacteroidales	Bacteroidaceae	Bacteroides	Bacteroides sp. 3_2_5	-	-
member	855	-	-	-	-	-	HG1267671	-	-	-	-	-	Bacteria	Bacteroidetes	Bacteroidia	Bacteroidales	Bacteroidaceae	Bacteroides	Bacteroides sp. FSHCM14E1	-	-
member	855	-	-	-	-	-	HG1267671	-	-	-	-	-	Bacteria	Bacteroidetes	Bacteroidia	Bacteroidales	Bacteroidaceae	Bacteroides	Bacteroides sp. ZJ-18	-	-
member	855	-	-	-	-	-	HG1267671	-	-	-	-	-	Bacteria	Bacteroidetes	Bacteroidia	Bacteroidales	Bacteroidaceae	Bacteroides	unclassified	-	-
member	855	-	-	-	-	-	HG1292196	information storage and processing	Translation, ribosomal structure and biogenesis	4AMA8	Catalyzes the attachment of L-aspartate to tRNA(Asp) in a two-step reaction L-aspartate is first activated by ATP to form Asp-AMP and then transferred to the acceptor end of tRNA(Asp)	1121094.KB894654_gene774	Bacteria	Bacteroidetes	Bacteroidia	Bacteroidales	Bacteroidaceae	Bacteroides	Bacteroides sp. CAG:714	unclassified	unclassified
member	855	-	-	-	-	-	HG1292196	-	-	-	-	-	Bacteria	Bacteroidetes	Bacteroidia	Bacteroidales	Bacteroidaceae	Phocaeicola	Phocaeicola barnesiae	-	-
member	855	-	-	-	-	-	HG1299942	information storage and processing	Translation, ribosomal structure and biogenesis	2FMCA	Catalyzes the attachment of L-aspartate to tRNA(Asp) in a two-step reaction L-aspartate is first activated by ATP to form Asp-AMP and then transferred to the acceptor end of tRNA(Asp)	537011.PREVCOP_06336	Bacteria	Bacteroidetes	Bacteroidia	Bacteroidales	Prevotellaceae	Prevotella	Prevotella copri	unclassified	unclassified
member	855	-	-	-	-	-	HG1601810	information storage and processing	Translation, ribosomal structure and biogenesis	22W5B	Catalyzes the attachment of L-aspartate to tRNA(Asp) in a two-step reaction L-aspartate is first activated by ATP to form Asp-AMP and then transferred to the acceptor end of tRNA(Asp)	435591.BDI_1402	Bacteria	Bacteroidetes	Bacteroidia	Bacteroidales	Bacteroidaceae	Bacteroides	Bacteroides sp. 2_1_33B	unclassified	unclassified
member	855	-	-	-	-	-	HG1601810	-	-	-	-	-	Bacteria	Bacteroidetes	Bacteroidia	Bacteroidales	Bacteroidaceae	Bacteroides	Bacteroides sp. 3_1_19	-	-
member	855	-	-	-	-	-	HG1601810	-	-	-	-	-	Bacteria	Bacteroidetes	Bacteroidia	Bacteroidales	Porphyromonadaceae	Porphyromonas	Porphyromonas sp. 31_2	-	-
member	855	-	-	-	-	-	HG1601810	-	-	-	-	-	Bacteria	Bacteroidetes	Bacteroidia	Bacteroidales	Tannerellaceae	Parabacteroides	Parabacteroides distasonis	-	-
member	855	-	-	-	-	-	HG1601810	-	-	-	-	-	Bacteria	Bacteroidetes	Bacteroidia	Bacteroidales	Tannerellaceae	Parabacteroides	Parabacteroides sp. AM27-42	-	-
member	855	-	-	-	-	-	HG1601810	-	-	-	-	-	Bacteria	Bacteroidetes	Bacteroidia	Bacteroidales	Tannerellaceae	Parabacteroides	Parabacteroides sp. AM44-16	-	-
member	855	-	-	-	-	-	HG1601810	-	-	-	-	-	Bacteria	Bacteroidetes	Bacteroidia	Bacteroidales	Tannerellaceae	Parabacteroides	Parabacteroides sp. CAG:2	-	-
member	855	-	-	-	-	-	HG1601810	-	-	-	-	-	Bacteria	Bacteroidetes	Bacteroidia	Bacteroidales	Tannerellaceae	Parabacteroides	Parabacteroides sp. D25	-	-
member	855	-	-	-	-	-	HG1601810	-	-	-	-	-	Bacteria	Bacteroidetes	Bacteroidia	Bacteroidales	Tannerellaceae	Parabacteroides	unclassified	-	-
member	855	-	-	-	-	-	HG1601810	-	-	-	-	-	Bacteria	Bacteroidetes	Bacteroidia	Bacteroidales	unclassified	unclassified	Bacteroidales bacterium 43_36	-	-
member	855	-	-	-	-	-	HG1627103	information storage and processing	Translation, ribosomal structure and biogenesis	4AMA8	Catalyzes the attachment of L-aspartate to tRNA(Asp) in a two-step reaction L-aspartate is first activated by ATP to form Asp-AMP and then transferred to the acceptor end of tRNA(Asp)	457424.BFAG_01951	Bacteria	Bacteroidetes	Bacteroidia	Bacteroidales	Bacteroidaceae	Bacteroides	Bacteroides fragilis	unclassified	unclassified
member	855	-	-	-	-	-	HG1627103	-	-	-	-	-	Bacteria	Bacteroidetes	Bacteroidia	Bacteroidales	Bacteroidaceae	Bacteroides	Bacteroides fragilis CAG:558	-	-
member	855	-	-	-	-	-	HG1627103	-	-	-	-	-	Bacteria	Bacteroidetes	Bacteroidia	Bacteroidales	Bacteroidaceae	Bacteroides	Bacteroides sp. FSHCM14E1	-	-
member	855	-	-	-	-	-	HG1627103	-	-	-	-	-	Bacteria	Bacteroidetes	Bacteroidia	Bacteroidales	Bacteroidaceae	Bacteroides	Bacteroides sp. ZJ-18	-	-
member	855	-	-	-	-	-	HG1627103	-	-	-	-	-	Bacteria	Bacteroidetes	Bacteroidia	Bacteroidales	Bacteroidaceae	Bacteroides	unclassified	-	-
member	855	-	-	-	-	-	HG1671822	information storage and processing	Translation, ribosomal structure and biogenesis	25V6K	L-aspartate is first activated by ATP to form Asp-AMP and then transferred to the acceptor end of tRNA(Asp	1336241.JAEB01000010_gene833	Bacteria	Firmicutes	Clostridia	Eubacteriales	Clostridiaceae	Clostridium	Clostridium sp. CAG:253	unclassified	unclassified
member	855	-	-	-	-	-	HG1714952	information storage and processing	Translation, ribosomal structure and biogenesis	3XZ1M	Aspartyl-tRNA synthetase with relaxed tRNA specificity since it is able to aspartylate not only its cognate tRNA(Asp) but also tRNA(Asn). Reaction proceeds in two steps L-aspartate is first activated by ATP to form Asp-AMP and then transferred to the acceptor end of tRNA(Asp Asn)	1121115.AXVN01000029_gene635	Bacteria	Firmicutes	Clostridia	Eubacteriales	Clostridiaceae	Clostridium	uncultured Clostridium sp.	unclassified	unclassified
member	855	-	-	-	-	-	HG1714952	-	-	-	-	-	Bacteria	Firmicutes	Clostridia	Eubacteriales	Lachnospiraceae	Blautia	Blautia faecis	-	-
member	855	-	-	-	-	-	HG1714952	-	-	-	-	-	Bacteria	Firmicutes	Clostridia	Eubacteriales	Lachnospiraceae	Blautia	Blautia glucerasea	-	-
member	855	-	-	-	-	-	HG1714952	-	-	-	-	-	Bacteria	Firmicutes	Clostridia	Eubacteriales	Lachnospiraceae	Blautia	uncultured Blautia sp.	-	-
member	855	-	-	-	-	-	HG1714952	-	-	-	-	-	Bacteria	Firmicutes	Clostridia	Eubacteriales	Lachnospiraceae	Mediterraneibacter	[Ruminococcus] torques	-	-
member	855	-	-	-	-	-	HG1714952	-	-	-	-	-	Bacteria	Firmicutes	Clostridia	Eubacteriales	Oscillospiraceae	Ruminococcus	Ruminococcus sp. AM42-11	-	-
member	855	-	-	-	-	-	HG1714952	-	-	-	-	-	Bacteria	Firmicutes	Clostridia	Eubacteriales	Oscillospiraceae	Ruminococcus	unclassified	-	-
member	855	-	-	-	-	-	HG1714952	-	-	-	-	-	Bacteria	Firmicutes	Clostridia	Eubacteriales	Oscillospiraceae	Ruminococcus	uncultured Ruminococcus sp.	-	-
member	855	-	-	-	-	-	HG1714952	-	-	-	-	-	Bacteria	Firmicutes	Clostridia	Eubacteriales	unclassified	unclassified	unclassified	-	-
member	855	-	-	-	-	-	HG1728862	information storage and processing	Translation, ribosomal structure and biogenesis	4AMA8	Catalyzes the attachment of L-aspartate to tRNA(Asp) in a two-step reaction L-aspartate is first activated by ATP to form Asp-AMP and then transferred to the acceptor end of tRNA(Asp)	357276.EL88_09285	Bacteria	Firmicutes	Clostridia	Eubacteriales	Lachnospiraceae	Roseburia	Roseburia faecis	unclassified	unclassified
member	855	-	-	-	-	-	HG1728862	-	-	-	-	-	Bacteria	Firmicutes	Clostridia	Eubacteriales	Lachnospiraceae	Roseburia	Roseburia sp. CAG:18	-	-
member	855	-	-	-	-	-	HG1728862	-	-	-	-	-	Bacteria	Firmicutes	Clostridia	Eubacteriales	Lachnospiraceae	Roseburia	Roseburia sp. CAG:18_43_25	-	-
member	855	-	-	-	-	-	HG1728862	-	-	-	-	-	Bacteria	Firmicutes	Clostridia	Eubacteriales	Lachnospiraceae	Roseburia	Roseburia sp. TF10-5	-	-
member	855	-	-	-	-	-	HG1728862	-	-	-	-	-	Bacteria	Firmicutes	Clostridia	Eubacteriales	Lachnospiraceae	Roseburia	unclassified	-	-
member	855	-	-	-	-	-	HG1740951	information storage and processing	Translation, ribosomal structure and biogenesis	25V6K	L-aspartate is first activated by ATP to form Asp-AMP and then transferred to the acceptor end of tRNA(Asp	515620.EUBELI_20428	Bacteria	Firmicutes	Clostridia	Eubacteriales	Eubacteriaceae	Eubacterium	Eubacterium sp. CAG:248	unclassified	unclassified
member	855	-	-	-	-	-	HG1740951	-	-	-	-	-	Bacteria	Firmicutes	Clostridia	Eubacteriales	Eubacteriaceae	Eubacterium	Eubacterium sp. CAG:252	-	-
member	855	-	-	-	-	-	HG1744246	information storage and processing	Translation, ribosomal structure and biogenesis	4AMA8	Catalyzes the attachment of L-aspartate to tRNA(Asp) in a two-step reaction L-aspartate is first activated by ATP to form Asp-AMP and then transferred to the acceptor end of tRNA(Asp)	1121094.KB894654_gene774	Bacteria	Bacteroidetes	Bacteroidia	Bacteroidales	Bacteroidaceae	Bacteroides	Bacteroides ndongoniae	unclassified	unclassified
member	855	-	-	-	-	-	HG1744246	-	-	-	-	-	Bacteria	Bacteroidetes	Bacteroidia	Bacteroidales	Bacteroidaceae	Bacteroides	Bacteroides sp. CAG:633	-	-
member	855	-	-	-	-	-	HG1745929	information storage and processing	Translation, ribosomal structure and biogenesis	36EHV	Catalyzes the attachment of L-aspartate to tRNA(Asp) in a two-step reaction L-aspartate is first activated by ATP to form Asp-AMP and then transferred to the acceptor end of tRNA(Asp)	1042156.CXIVA_08410	Bacteria	Firmicutes	Clostridia	Eubacteriales	Clostridiaceae	Clostridium	Clostridium sp. SY8519	unclassified	unclassified
member	855	-	-	-	-	-	HG1766651	information storage and processing	Translation, ribosomal structure and biogenesis	4AMA8	Catalyzes the attachment of L-aspartate to tRNA(Asp) in a two-step reaction L-aspartate is first activated by ATP to form Asp-AMP and then transferred to the acceptor end of tRNA(Asp)	1235788.C802_02285	unclassified	unclassified	unclassified	unclassified	unclassified	unclassified	unclassified	unclassified	unclassified
member	855	-	-	-	-	-	HG1767936	information storage and processing	Translation, ribosomal structure and biogenesis	4AMA8	Catalyzes the attachment of L-aspartate to tRNA(Asp) in a two-step reaction L-aspartate is first activated by ATP to form Asp-AMP and then transferred to the acceptor end of tRNA(Asp)	435590.BVU_3220	Bacteria	Bacteroidetes	Bacteroidia	Bacteroidales	Bacteroidaceae	Bacteroides	Bacteroides sp. 3_1_40A	unclassified	unclassified
member	855	-	-	-	-	-	HG1767936	-	-	-	-	-	Bacteria	Bacteroidetes	Bacteroidia	Bacteroidales	Bacteroidaceae	Bacteroides	Bacteroides sp. 4_3_47FAA	-	-
member	855	-	-	-	-	-	HG1767936	-	-	-	-	-	Bacteria	Bacteroidetes	Bacteroidia	Bacteroidales	Bacteroidaceae	Bacteroides	Bacteroides sp. AF32-15BH	-	-
member	855	-	-	-	-	-	HG1767936	-	-	-	-	-	Bacteria	Bacteroidetes	Bacteroidia	Bacteroidales	Bacteroidaceae	Bacteroides	Bacteroides sp. AM26-11	-	-
member	855	-	-	-	-	-	HG1767936	-	-	-	-	-	Bacteria	Bacteroidetes	Bacteroidia	Bacteroidales	Bacteroidaceae	Bacteroides	Bacteroides sp. AM27-13	-	-
member	855	-	-	-	-	-	HG1767936	-	-	-	-	-	Bacteria	Bacteroidetes	Bacteroidia	Bacteroidales	Bacteroidaceae	Bacteroides	Bacteroides vulgatus CAG:6	-	-
member	855	-	-	-	-	-	HG1767936	-	-	-	-	-	Bacteria	Bacteroidetes	Bacteroidia	Bacteroidales	Bacteroidaceae	Phocaeicola	Phocaeicola vulgatus	-	-
member	855	-	-	-	-	-	HG1767936	-	-	-	-	-	Bacteria	Bacteroidetes	Bacteroidia	Bacteroidales	Bacteroidaceae	Phocaeicola	unclassified	-	-
member	855	-	-	-	-	-	HG1769468	information storage and processing	Translation, ribosomal structure and biogenesis	4AMA8	Catalyzes the attachment of L-aspartate to tRNA(Asp) in a two-step reaction L-aspartate is first activated by ATP to form Asp-AMP and then transferred to the acceptor end of tRNA(Asp)	272559.BF9343_2382	Bacteria	Bacteroidetes	Bacteroidia	Bacteroidales	Bacteroidaceae	Bacteroides	Bacteroides fragilis	unclassified	unclassified
member	855	-	-	-	-	-	HG1769468	-	-	-	-	-	Bacteria	Bacteroidetes	Bacteroidia	Bacteroidales	Bacteroidaceae	Bacteroides	Bacteroides fragilis CAG:47	-	-
member	855	-	-	-	-	-	HG1769468	-	-	-	-	-	Bacteria	Bacteroidetes	Bacteroidia	Bacteroidales	Bacteroidaceae	Bacteroides	Bacteroides sp. 3_2_5	-	-
member	855	-	-	-	-	-	HG1769468	-	-	-	-	-	Bacteria	Bacteroidetes	Bacteroidia	Bacteroidales	Bacteroidaceae	Bacteroides	unclassified	-	-
member	855	-	-	-	-	-	HG1769980	information storage and processing	Translation, ribosomal structure and biogenesis	2FMCA	Catalyzes the attachment of L-aspartate to tRNA(Asp) in a two-step reaction L-aspartate is first activated by ATP to form Asp-AMP and then transferred to the acceptor end of tRNA(Asp)	762982.HMPREF9442_02819	Bacteria	Bacteroidetes	Bacteroidia	Bacteroidales	Prevotellaceae	Paraprevotella	Paraprevotella xylaniphila	unclassified	unclassified
member	855	-	-	-	-	-	HG1806250	information storage and processing	Translation, ribosomal structure and biogenesis	4AMA8	Catalyzes the attachment of L-aspartate to tRNA(Asp) in a two-step reaction L-aspartate is first activated by ATP to form Asp-AMP and then transferred to the acceptor end of tRNA(Asp)	484018.BACPLE_00916	Bacteria	Bacteroidetes	Bacteroidia	Bacteroidales	Bacteroidaceae	Phocaeicola	Phocaeicola plebeius	unclassified	unclassified
member	855	-	-	-	-	-	HG1819529	information storage and processing	Translation, ribosomal structure and biogenesis	4AMA8	Catalyzes the attachment of L-aspartate to tRNA(Asp) in a two-step reaction L-aspartate is first activated by ATP to form Asp-AMP and then transferred to the acceptor end of tRNA(Asp)	411479.BACUNI_02030	unclassified	unclassified	unclassified	unclassified	unclassified	unclassified	unclassified	unclassified	unclassified
member	855	-	-	-	-	-	HG1895940	information storage and processing	Translation, ribosomal structure and biogenesis	21XPA	Aspartyl-tRNA synthetase with relaxed tRNA specificity since it is able to aspartylate not only its cognate tRNA(Asp) but also tRNA(Asn). Reaction proceeds in two steps L-aspartate is first activated by ATP to form Asp-AMP and then transferred to the acceptor end of tRNA(Asp Asn)	357809.Cphy_0553	Bacteria	Firmicutes	Clostridia	Eubacteriales	Clostridiaceae	Clostridium	Clostridium sp. AM49-4BH	unclassified	unclassified
member	855	-	-	-	-	-	HG1895940	-	-	-	-	-	Bacteria	Firmicutes	Clostridia	Eubacteriales	Clostridiaceae	Clostridium	Clostridium sp. OM05-6BH	-	-
member	855	-	-	-	-	-	HG1895940	-	-	-	-	-	Bacteria	Firmicutes	Clostridia	Eubacteriales	Clostridiaceae	Clostridium	Clostridium sp. OM05-9BH	-	-
member	855	-	-	-	-	-	HG1895940	-	-	-	-	-	Bacteria	Firmicutes	Clostridia	Eubacteriales	Clostridiaceae	Clostridium	unclassified	-	-
member	855	-	-	-	-	-	HG1922561	information storage and processing	Translation, ribosomal structure and biogenesis	2FMCA	Catalyzes the attachment of L-aspartate to tRNA(Asp) in a two-step reaction L-aspartate is first activated by ATP to form Asp-AMP and then transferred to the acceptor end of tRNA(Asp)	537011.PREVCOP_06336	Bacteria	Bacteroidetes	Bacteroidia	Bacteroidales	Prevotellaceae	Prevotella	Prevotella sp. CAG:924	unclassified	unclassified
member	855	-	-	-	-	-	HG1924334	information storage and processing	Translation, ribosomal structure and biogenesis	3XZ1M	Aspartyl-tRNA synthetase with relaxed tRNA specificity since it is able to aspartylate not only its cognate tRNA(Asp) but also tRNA(Asn). Reaction proceeds in two steps L-aspartate is first activated by ATP to form Asp-AMP and then transferred to the acceptor end of tRNA(Asp Asn)	1121115.AXVN01000029_gene635	Bacteria	Firmicutes	Clostridia	Eubacteriales	Lachnospiraceae	Blautia	Blautia sp. MSJ-36	unclassified	unclassified
member	855	-	-	-	-	-	HG1924334	-	-	-	-	-	Bacteria	Firmicutes	Clostridia	Eubacteriales	Lachnospiraceae	Blautia	uncultured Blautia sp.	-	-
member	855	-	-	-	-	-	HG1924334	-	-	-	-	-	Bacteria	Firmicutes	Clostridia	Eubacteriales	Oscillospiraceae	Ruminococcus	Ruminococcus sp. CAG:17	-	-
member	855	-	-	-	-	-	HG1924334	-	-	-	-	-	Bacteria	Firmicutes	Clostridia	Eubacteriales	Oscillospiraceae	Ruminococcus	Ruminococcus sp. OM08-9BH	-	-
member	855	-	-	-	-	-	HG1924334	-	-	-	-	-	Bacteria	Firmicutes	Clostridia	Eubacteriales	unclassified	unclassified	unclassified	-	-
member	855	-	-	-	-	-	HG1952831	information storage and processing	Translation, ribosomal structure and biogenesis	4AMA8	Catalyzes the attachment of L-aspartate to tRNA(Asp) in a two-step reaction L-aspartate is first activated by ATP to form Asp-AMP and then transferred to the acceptor end of tRNA(Asp)	411479.BACUNI_02030	Bacteria	Bacteroidetes	Bacteroidia	Bacteroidales	Bacteroidaceae	Bacteroides	Bacteroides sp. 4_1_36	unclassified	unclassified
member	855	-	-	-	-	-	HG1952831	-	-	-	-	-	Bacteria	Bacteroidetes	Bacteroidia	Bacteroidales	Bacteroidaceae	Bacteroides	Bacteroides sp. A1C1	-	-
member	855	-	-	-	-	-	HG1952831	-	-	-	-	-	Bacteria	Bacteroidetes	Bacteroidia	Bacteroidales	Bacteroidaceae	Bacteroides	Bacteroides sp. AM51-7	-	-
member	855	-	-	-	-	-	HG1952831	-	-	-	-	-	Bacteria	Bacteroidetes	Bacteroidia	Bacteroidales	Bacteroidaceae	Bacteroides	Bacteroides sp. CACC 737	-	-
member	855	-	-	-	-	-	HG1952831	-	-	-	-	-	Bacteria	Bacteroidetes	Bacteroidia	Bacteroidales	Bacteroidaceae	Bacteroides	Bacteroides sp. D20	-	-
member	855	-	-	-	-	-	HG1952831	-	-	-	-	-	Bacteria	Bacteroidetes	Bacteroidia	Bacteroidales	Bacteroidaceae	Bacteroides	Bacteroides sp. HF-162	-	-
member	855	-	-	-	-	-	HG1952831	-	-	-	-	-	Bacteria	Bacteroidetes	Bacteroidia	Bacteroidales	Bacteroidaceae	Bacteroides	Bacteroides uniformis	-	-
member	855	-	-	-	-	-	HG1952831	-	-	-	-	-	Bacteria	Bacteroidetes	Bacteroidia	Bacteroidales	Bacteroidaceae	Bacteroides	unclassified	-	-
member	855	-	-	-	-	-	HG1952831	-	-	-	-	-	Bacteria	Firmicutes	Erysipelotrichia	Erysipelotrichales	Coprobacillaceae	Catenibacterium	Catenibacterium mitsuokai	-	-
member	855	-	-	-	-	-	HG2042525	information storage and processing	Translation, ribosomal structure and biogenesis	25V6K	L-aspartate is first activated by ATP to form Asp-AMP and then transferred to the acceptor end of tRNA(Asp	411469.EUBHAL_00380	Bacteria	Firmicutes	Clostridia	Eubacteriales	Eubacteriaceae	Eubacterium	Eubacterium hallii CAG:12	unclassified	unclassified
member	855	-	-	-	-	-	HG2042525	-	-	-	-	-	Bacteria	Firmicutes	Clostridia	Eubacteriales	Eubacteriaceae	Eubacterium	Eubacterium sp. 38_16	-	-
member	855	-	-	-	-	-	HG2042525	-	-	-	-	-	Bacteria	Firmicutes	Clostridia	Eubacteriales	Eubacteriaceae	Eubacterium	Eubacterium sp. CAG:146	-	-
member	855	-	-	-	-	-	HG2042525	-	-	-	-	-	Bacteria	Firmicutes	Clostridia	Eubacteriales	Eubacteriaceae	Eubacterium	uncultured Eubacterium sp.	-	-
member	855	-	-	-	-	-	HG2042525	-	-	-	-	-	Bacteria	Firmicutes	Clostridia	Eubacteriales	Lachnospiraceae	Anaerobutyricum	Anaerobutyricum hallii	-	-
member	855	-	-	-	-	-	HG2042525	-	-	-	-	-	Bacteria	Firmicutes	Clostridia	Eubacteriales	Lachnospiraceae	Anaerobutyricum	Anaerobutyricum soehngenii	-	-
member	855	-	-	-	-	-	HG2042525	-	-	-	-	-	Bacteria	Firmicutes	Clostridia	Eubacteriales	Lachnospiraceae	Anaerobutyricum	unclassified	-	-
member	855	-	-	-	-	-	HG2054072	information storage and processing	Translation, ribosomal structure and biogenesis	36EHV	Catalyzes the attachment of L-aspartate to tRNA(Asp) in a two-step reaction L-aspartate is first activated by ATP to form Asp-AMP and then transferred to the acceptor end of tRNA(Asp)	411489.CLOL250_01042	Bacteria	Firmicutes	Clostridia	Eubacteriales	Clostridiaceae	Clostridium	Clostridium sp. L2-50	unclassified	unclassified
member	855	-	-	-	-	-	HG2054072	-	-	-	-	-	Bacteria	Firmicutes	Clostridia	Eubacteriales	Lachnospiraceae	unclassified	Lachnospiraceae bacterium GAM79	-	-
member	855	-	-	-	-	-	HG2057918	information storage and processing	Translation, ribosomal structure and biogenesis	22W5B	Catalyzes the attachment of L-aspartate to tRNA(Asp) in a two-step reaction L-aspartate is first activated by ATP to form Asp-AMP and then transferred to the acceptor end of tRNA(Asp)	435591.BDI_1402	Bacteria	Bacteroidetes	Bacteroidia	Bacteroidales	Bacteroidaceae	Bacteroides	Bacteroides sp. 2_1_33B	unclassified	unclassified
member	855	-	-	-	-	-	HG2057918	-	-	-	-	-	Bacteria	Bacteroidetes	Bacteroidia	Bacteroidales	Bacteroidaceae	Bacteroides	Bacteroides sp. 3_1_19	-	-
member	855	-	-	-	-	-	HG2057918	-	-	-	-	-	Bacteria	Bacteroidetes	Bacteroidia	Bacteroidales	Porphyromonadaceae	Porphyromonas	Porphyromonas sp. 31_2	-	-
member	855	-	-	-	-	-	HG2057918	-	-	-	-	-	Bacteria	Bacteroidetes	Bacteroidia	Bacteroidales	Tannerellaceae	Parabacteroides	Parabacteroides distasonis	-	-
member	855	-	-	-	-	-	HG2057918	-	-	-	-	-	Bacteria	Bacteroidetes	Bacteroidia	Bacteroidales	Tannerellaceae	Parabacteroides	Parabacteroides sp. AM27-42	-	-
member	855	-	-	-	-	-	HG2057918	-	-	-	-	-	Bacteria	Bacteroidetes	Bacteroidia	Bacteroidales	Tannerellaceae	Parabacteroides	Parabacteroides sp. AM44-16	-	-
member	855	-	-	-	-	-	HG2057918	-	-	-	-	-	Bacteria	Bacteroidetes	Bacteroidia	Bacteroidales	Tannerellaceae	Parabacteroides	Parabacteroides sp. CAG:2	-	-
member	855	-	-	-	-	-	HG2057918	-	-	-	-	-	Bacteria	Bacteroidetes	Bacteroidia	Bacteroidales	Tannerellaceae	Parabacteroides	Parabacteroides sp. D25	-	-
member	855	-	-	-	-	-	HG2057918	-	-	-	-	-	Bacteria	Bacteroidetes	Bacteroidia	Bacteroidales	Tannerellaceae	Parabacteroides	unclassified	-	-
member	855	-	-	-	-	-	HG2057918	-	-	-	-	-	Bacteria	Bacteroidetes	Bacteroidia	Bacteroidales	unclassified	unclassified	Bacteroidales bacterium 43_36	-	-
member	855	-	-	-	-	-	HG2063072	information storage and processing	Translation, ribosomal structure and biogenesis	4AMA8	Catalyzes the attachment of L-aspartate to tRNA(Asp) in a two-step reaction L-aspartate is first activated by ATP to form Asp-AMP and then transferred to the acceptor end of tRNA(Asp)	226186.BT_0872	Bacteria	Bacteroidetes	Bacteroidia	Bacteroidales	Bacteroidaceae	Bacteroides	Bacteroides sp. 1_1_14	unclassified	unclassified
member	855	-	-	-	-	-	HG2063072	-	-	-	-	-	Bacteria	Bacteroidetes	Bacteroidia	Bacteroidales	Bacteroidaceae	Bacteroides	Bacteroides thetaiotaomicron	-	-
member	855	-	-	-	-	-	HG2063072	-	-	-	-	-	Bacteria	Bacteroidetes	Bacteroidia	Bacteroidales	Bacteroidaceae	Bacteroides	Bacteroides thetaiotaomicron CAG:40	-	-
member	855	-	-	-	-	-	HG2063072	-	-	-	-	-	Bacteria	Bacteroidetes	Bacteroidia	Bacteroidales	Bacteroidaceae	Bacteroides	unclassified	-	-
member	855	-	-	-	-	-	HG2106583	information storage and processing	Translation, ribosomal structure and biogenesis	4AMA8	Catalyzes the attachment of L-aspartate to tRNA(Asp) in a two-step reaction L-aspartate is first activated by ATP to form Asp-AMP and then transferred to the acceptor end of tRNA(Asp)	547042.BACCOPRO_00741	Bacteria	Bacteroidetes	Bacteroidia	Bacteroidales	Bacteroidaceae	Bacteroides	Bacteroides coprophilus CAG:333	unclassified	unclassified
member	855	-	-	-	-	-	HG2111144	information storage and processing	Translation, ribosomal structure and biogenesis	21XPA	Aspartyl-tRNA synthetase with relaxed tRNA specificity since it is able to aspartylate not only its cognate tRNA(Asp) but also tRNA(Asn). Reaction proceeds in two steps L-aspartate is first activated by ATP to form Asp-AMP and then transferred to the acceptor end of tRNA(Asp Asn)	742741.HMPREF9475_02144	Bacteria	Firmicutes	Clostridia	Eubacteriales	Clostridiaceae	Clostridium	Clostridium sp. AF37-5AT	unclassified	unclassified
member	855	-	-	-	-	-	HG2111144	-	-	-	-	-	Bacteria	Firmicutes	Clostridia	Eubacteriales	Clostridiaceae	Clostridium	Clostridium sp. AM16-23	-	-
member	855	-	-	-	-	-	HG2111144	-	-	-	-	-	Bacteria	Firmicutes	Clostridia	Eubacteriales	Clostridiaceae	Clostridium	Clostridium sp. AM22-16AC	-	-
member	855	-	-	-	-	-	HG2111144	-	-	-	-	-	Bacteria	Firmicutes	Clostridia	Eubacteriales	Clostridiaceae	Clostridium	Clostridium sp. OF09-10	-	-
member	855	-	-	-	-	-	HG2111144	-	-	-	-	-	Bacteria	Firmicutes	Clostridia	Eubacteriales	Clostridiaceae	Clostridium	unclassified	-	-
member	855	-	-	-	-	-	HG2111144	-	-	-	-	-	Bacteria	Firmicutes	Clostridia	Eubacteriales	Clostridiaceae	Clostridium	uncultured Clostridium sp.	-	-
member	855	-	-	-	-	-	HG2112326	information storage and processing	Translation, ribosomal structure and biogenesis	22W5B	Catalyzes the attachment of L-aspartate to tRNA(Asp) in a two-step reaction L-aspartate is first activated by ATP to form Asp-AMP and then transferred to the acceptor end of tRNA(Asp)	111105.HR09_09875	Bacteria	Bacteroidetes	Bacteroidia	Bacteroidales	Muribaculaceae	unclassified	Muribaculaceae bacterium Isolate-037 (Harlan)	unclassified	unclassified
member	855	-	-	-	-	-	HG2112326	-	-	-	-	-	Bacteria	Bacteroidetes	Bacteroidia	Bacteroidales	unclassified	unclassified	Bacteroidales bacterium	-	-
member	855	-	-	-	-	-	HG2140825	information storage and processing	Translation, ribosomal structure and biogenesis	4AMA8	Catalyzes the attachment of L-aspartate to tRNA(Asp) in a two-step reaction L-aspartate is first activated by ATP to form Asp-AMP and then transferred to the acceptor end of tRNA(Asp)	585543.HMPREF0969_03244	Bacteria	Bacteroidetes	Bacteroidia	Bacteroidales	Bacteroidaceae	Bacteroides	Bacteroides sp. A1C1	unclassified	unclassified
member	855	-	-	-	-	-	HG2140825	-	-	-	-	-	Bacteria	Bacteroidetes	Bacteroidia	Bacteroidales	Bacteroidaceae	Bacteroides	Bacteroides sp. AM51-7	-	-
member	855	-	-	-	-	-	HG2140825	-	-	-	-	-	Bacteria	Bacteroidetes	Bacteroidia	Bacteroidales	Bacteroidaceae	Bacteroides	Bacteroides sp. D20	-	-
member	855	-	-	-	-	-	HG2140825	-	-	-	-	-	Bacteria	Bacteroidetes	Bacteroidia	Bacteroidales	Bacteroidaceae	Bacteroides	Bacteroides uniformis	-	-
member	855	-	-	-	-	-	HG2140825	-	-	-	-	-	Bacteria	Bacteroidetes	Bacteroidia	Bacteroidales	Bacteroidaceae	Bacteroides	Bacteroides uniformis CAG:3	-	-
member	855	-	-	-	-	-	HG2140825	-	-	-	-	-	Bacteria	Bacteroidetes	Bacteroidia	Bacteroidales	Bacteroidaceae	Bacteroides	unclassified	-	-
member	855	-	-	-	-	-	HG2140825	-	-	-	-	-	Bacteria	Firmicutes	Erysipelotrichia	Erysipelotrichales	Coprobacillaceae	Catenibacterium	Catenibacterium mitsuokai	-	-
member	855	-	-	-	-	-	HG2186874	information storage and processing	Translation, ribosomal structure and biogenesis	25V6K	L-aspartate is first activated by ATP to form Asp-AMP and then transferred to the acceptor end of tRNA(Asp	1256908.HMPREF0373_03204	Bacteria	Firmicutes	Clostridia	Eubacteriales	Lachnospiraceae	Roseburia	Roseburia sp. BX0805	unclassified	unclassified
member	855	-	-	-	-	-	HG2186874	-	-	-	-	-	Bacteria	Firmicutes	Clostridia	Eubacteriales	Lachnospiraceae	Roseburia	Roseburia sp. CAG:182	-	-
member	855	-	-	-	-	-	HG2191741	information storage and processing	Translation, ribosomal structure and biogenesis	267N5	L-aspartate is first activated by ATP to form Asp-AMP and then transferred to the acceptor end of tRNA(Asp	483218.BACPEC_00798	Bacteria	Firmicutes	Clostridia	Eubacteriales	Lachnospiraceae	Roseburia	Roseburia sp. AM59-24XD	unclassified	unclassified
member	855	-	-	-	-	-	HG2191741	-	-	-	-	-	Bacteria	Firmicutes	Clostridia	Eubacteriales	Lachnospiraceae	Roseburia	Roseburia sp. CAG:380	-	-
member	855	-	-	-	-	-	HG2293821	information storage and processing	Translation, ribosomal structure and biogenesis	25V6K	L-aspartate is first activated by ATP to form Asp-AMP and then transferred to the acceptor end of tRNA(Asp	515620.EUBELI_20428	Bacteria	Firmicutes	Clostridia	Eubacteriales	Eubacteriaceae	Eubacterium	Eubacterium sp. AM49-13BH	unclassified	unclassified
member	855	-	-	-	-	-	HG2303053	information storage and processing	Translation, ribosomal structure and biogenesis	4AMA8	Catalyzes the attachment of L-aspartate to tRNA(Asp) in a two-step reaction L-aspartate is first activated by ATP to form Asp-AMP and then transferred to the acceptor end of tRNA(Asp)	1121098.HMPREF1534_01012	Bacteria	Bacteroidetes	Bacteroidia	Bacteroidales	Bacteroidaceae	Bacteroides	Bacteroides sp. CAG:462	unclassified	unclassified
member	855	-	-	-	-	-	HG2307518	information storage and processing	Translation, ribosomal structure and biogenesis	4AMA8	Catalyzes the attachment of L-aspartate to tRNA(Asp) in a two-step reaction L-aspartate is first activated by ATP to form Asp-AMP and then transferred to the acceptor end of tRNA(Asp)	470145.BACCOP_01442	Bacteria	Bacteroidetes	Bacteroidia	Bacteroidales	Bacteroidaceae	Bacteroides	Bacteroides ndongoniae	unclassified	unclassified
member	855	-	-	-	-	-	HG2419555	information storage and processing	Translation, ribosomal structure and biogenesis	21XPA	Aspartyl-tRNA synthetase with relaxed tRNA specificity since it is able to aspartylate not only its cognate tRNA(Asp) but also tRNA(Asn). Reaction proceeds in two steps L-aspartate is first activated by ATP to form Asp-AMP and then transferred to the acceptor end of tRNA(Asp Asn)	357809.Cphy_0553	Bacteria	Firmicutes	Clostridia	Eubacteriales	Clostridiaceae	Clostridium	Clostridium sp. 44_14	unclassified	unclassified
member	855	-	-	-	-	-	HG2419555	-	-	-	-	-	Bacteria	Firmicutes	Clostridia	Eubacteriales	Clostridiaceae	Clostridium	Clostridium sp. CAG:277	-	-
member	855	-	-	-	-	-	HG2419555	-	-	-	-	-	Bacteria	Firmicutes	Clostridia	Eubacteriales	Clostridiaceae	Clostridium	Clostridium sp. OM07-10AC	-	-
member	855	-	-	-	-	-	HG2419555	-	-	-	-	-	Bacteria	Firmicutes	Clostridia	Eubacteriales	Clostridiaceae	Clostridium	Clostridium sp. OM07-9AC	-	-
member	855	-	-	-	-	-	HG2419555	-	-	-	-	-	Bacteria	Firmicutes	Clostridia	Eubacteriales	Clostridiaceae	Clostridium	unclassified	-	-
member	855	-	-	-	-	-	HG2468170	information storage and processing	Translation, ribosomal structure and biogenesis	4AMA8	Catalyzes the attachment of L-aspartate to tRNA(Asp) in a two-step reaction L-aspartate is first activated by ATP to form Asp-AMP and then transferred to the acceptor end of tRNA(Asp)	1077285.AGDG01000031_gene3771	Bacteria	Bacteroidetes	Bacteroidia	Bacteroidales	Bacteroidaceae	Bacteroides	Bacteroides faecis	unclassified	unclassified
member	855	-	-	-	-	-	HG2468170	-	-	-	-	-	Bacteria	Bacteroidetes	Bacteroidia	Bacteroidales	Bacteroidaceae	Bacteroides	Bacteroides faecis CAG:32	-	-
member	855	-	-	-	-	-	HG2468170	-	-	-	-	-	Bacteria	Bacteroidetes	Bacteroidia	Bacteroidales	Bacteroidaceae	Bacteroides	unclassified	-	-
member	855	-	-	-	-	-	HG2526510	information storage and processing	Translation, ribosomal structure and biogenesis	4AMA8	Catalyzes the attachment of L-aspartate to tRNA(Asp) in a two-step reaction L-aspartate is first activated by ATP to form Asp-AMP and then transferred to the acceptor end of tRNA(Asp)	1121098.HMPREF1534_01012	Bacteria	Bacteroidetes	Bacteroidia	Bacteroidales	Bacteroidaceae	Phocaeicola	Phocaeicola massiliensis	unclassified	unclassified
member	855	-	-	-	-	-	HG2548197	information storage and processing	Translation, ribosomal structure and biogenesis	4AMA8	Catalyzes the attachment of L-aspartate to tRNA(Asp) in a two-step reaction L-aspartate is first activated by ATP to form Asp-AMP and then transferred to the acceptor end of tRNA(Asp)	470145.BACCOP_01442	Bacteria	Bacteroidetes	Bacteroidia	Bacteroidales	Bacteroidaceae	Bacteroides	Bacteroides coprocola CAG:162	unclassified	unclassified
member	855	-	-	-	-	-	HG2548197	-	-	-	-	-	Bacteria	Bacteroidetes	Bacteroidia	Bacteroidales	Bacteroidaceae	Phocaeicola	Phocaeicola coprocola	-	-
member	855	-	-	-	-	-	HG2600153	information storage and processing	Translation, ribosomal structure and biogenesis	3XZ1M	Aspartyl-tRNA synthetase with relaxed tRNA specificity since it is able to aspartylate not only its cognate tRNA(Asp) but also tRNA(Asn). Reaction proceeds in two steps L-aspartate is first activated by ATP to form Asp-AMP and then transferred to the acceptor end of tRNA(Asp Asn)	537007.BLAHAN_06736	Bacteria	Firmicutes	Clostridia	Eubacteriales	Lachnospiraceae	Blautia	Blautia producta	unclassified	unclassified
member	855	-	-	-	-	-	HG2600153	-	-	-	-	-	Bacteria	Firmicutes	unclassified	unclassified	unclassified	unclassified	Firmicutes bacterium CAG:424	-	-
member	855	-	-	-	-	-	HG2624653	information storage and processing	Translation, ribosomal structure and biogenesis	25V6K	L-aspartate is first activated by ATP to form Asp-AMP and then transferred to the acceptor end of tRNA(Asp	411463.EUBVEN_00365	Bacteria	Firmicutes	Clostridia	Eubacteriales	Eubacteriaceae	Eubacterium	Eubacterium sp. AF17-7	unclassified	unclassified
member	855	-	-	-	-	-	HG2624653	-	-	-	-	-	Bacteria	Firmicutes	Clostridia	Eubacteriales	Eubacteriaceae	Eubacterium	Eubacterium sp. AF19-12LB	-	-
member	855	-	-	-	-	-	HG2624653	-	-	-	-	-	Bacteria	Firmicutes	Clostridia	Eubacteriales	Eubacteriaceae	Eubacterium	Eubacterium sp. CAG:156	-	-
member	855	-	-	-	-	-	HG2624653	-	-	-	-	-	Bacteria	Firmicutes	Clostridia	Eubacteriales	Eubacteriaceae	Eubacterium	unclassified	-	-
member	855	-	-	-	-	-	HG2637034	information storage and processing	Translation, ribosomal structure and biogenesis	4AMA8	Catalyzes the attachment of L-aspartate to tRNA(Asp) in a two-step reaction L-aspartate is first activated by ATP to form Asp-AMP and then transferred to the acceptor end of tRNA(Asp)	449673.BACSTE_01441	Bacteria	Bacteroidetes	Bacteroidia	Bacteroidales	Bacteroidaceae	Bacteroides	Bacteroides stercoris	unclassified	unclassified
member	855	-	-	-	-	-	HG2642194	information storage and processing	Translation, ribosomal structure and biogenesis	4AMA8	Catalyzes the attachment of L-aspartate to tRNA(Asp) in a two-step reaction L-aspartate is first activated by ATP to form Asp-AMP and then transferred to the acceptor end of tRNA(Asp)	470145.BACCOP_01442	Bacteria	Bacteroidetes	Bacteroidia	Bacteroidales	Bacteroidaceae	Bacteroides	Bacteroides sp. CAG:1076	unclassified	unclassified
member	855	-	-	-	-	-	HG2665160	information storage and processing	Translation, ribosomal structure and biogenesis	4AMA8	Catalyzes the attachment of L-aspartate to tRNA(Asp) in a two-step reaction L-aspartate is first activated by ATP to form Asp-AMP and then transferred to the acceptor end of tRNA(Asp)	483215.BACFIN_06956	Bacteria	Bacteroidetes	Bacteroidia	Bacteroidales	Bacteroidaceae	Bacteroides	Bacteroides finegoldii	unclassified	unclassified
member	855	-	-	-	-	-	HG2665160	-	-	-	-	-	Bacteria	Bacteroidetes	Bacteroidia	Bacteroidales	Bacteroidaceae	Bacteroides	Bacteroides finegoldii CAG:203	-	-
member	855	-	-	-	-	-	HG2671907	information storage and processing	Translation, ribosomal structure and biogenesis	21XPA	Aspartyl-tRNA synthetase with relaxed tRNA specificity since it is able to aspartylate not only its cognate tRNA(Asp) but also tRNA(Asn). Reaction proceeds in two steps L-aspartate is first activated by ATP to form Asp-AMP and then transferred to the acceptor end of tRNA(Asp Asn)	742741.HMPREF9475_02144	Bacteria	Firmicutes	Clostridia	Eubacteriales	Clostridiaceae	Clostridium	Clostridium sp. AF12-19	unclassified	unclassified
member	855	-	-	-	-	-	HG2671907	-	-	-	-	-	Bacteria	Firmicutes	Clostridia	Eubacteriales	Clostridiaceae	Clostridium	Clostridium sp. AF12-28	-	-
member	855	-	-	-	-	-	HG2671907	-	-	-	-	-	Bacteria	Firmicutes	Clostridia	Eubacteriales	Clostridiaceae	Clostridium	Clostridium sp. AM30-24	-	-
member	855	-	-	-	-	-	HG2671907	-	-	-	-	-	Bacteria	Firmicutes	Clostridia	Eubacteriales	Clostridiaceae	Clostridium	Clostridium sp. AM34-11AC	-	-
member	855	-	-	-	-	-	HG2671907	-	-	-	-	-	Bacteria	Firmicutes	Clostridia	Eubacteriales	Clostridiaceae	Clostridium	unclassified	-	-
member	855	-	-	-	-	-	HG2671907	-	-	-	-	-	Bacteria	Firmicutes	Clostridia	Eubacteriales	Clostridiaceae	Clostridium	uncultured Clostridium sp.	-	-
member	855	-	-	-	-	-	HG2671907	-	-	-	-	-	Bacteria	Firmicutes	Clostridia	Eubacteriales	Clostridiaceae	unclassified	Clostridiaceae bacterium TF01-6	-	-
member	855	-	-	-	-	-	HG2671907	-	-	-	-	-	Bacteria	Firmicutes	Clostridia	Eubacteriales	unclassified	unclassified	Clostridiales bacterium AF36-10	-	-
member	855	-	-	-	-	-	HG2691242	information storage and processing	Translation, ribosomal structure and biogenesis	21XPA	Aspartyl-tRNA synthetase with relaxed tRNA specificity since it is able to aspartylate not only its cognate tRNA(Asp) but also tRNA(Asn). Reaction proceeds in two steps L-aspartate is first activated by ATP to form Asp-AMP and then transferred to the acceptor end of tRNA(Asp Asn)	610130.Closa_3591	unclassified	unclassified	unclassified	unclassified	unclassified	unclassified	unclassified	unclassified	unclassified
member	855	-	-	-	-	-	HG2702755	information storage and processing	Translation, ribosomal structure and biogenesis	2FMCA	Catalyzes the attachment of L-aspartate to tRNA(Asp) in a two-step reaction L-aspartate is first activated by ATP to form Asp-AMP and then transferred to the acceptor end of tRNA(Asp)	537011.PREVCOP_06336	Bacteria	Bacteroidetes	Bacteroidia	Bacteroidales	Prevotellaceae	Prevotella	Prevotella copri	unclassified	unclassified
member	855	-	-	-	-	-	HG2727228	information storage and processing	Translation, ribosomal structure and biogenesis	4AMA8	Catalyzes the attachment of L-aspartate to tRNA(Asp) in a two-step reaction L-aspartate is first activated by ATP to form Asp-AMP and then transferred to the acceptor end of tRNA(Asp)	484018.BACPLE_00916	Bacteria	Bacteroidetes	Bacteroidia	Bacteroidales	Bacteroidaceae	Bacteroides	Bacteroides mediterraneensis	unclassified	unclassified
member	855	-	-	-	-	-	HG2729858	information storage and processing	Translation, ribosomal structure and biogenesis	4AMA8	Catalyzes the attachment of L-aspartate to tRNA(Asp) in a two-step reaction L-aspartate is first activated by ATP to form Asp-AMP and then transferred to the acceptor end of tRNA(Asp)	547042.BACCOPRO_00741	Bacteria	Bacteroidetes	Bacteroidia	Bacteroidales	Bacteroidaceae	Mediterranea	Mediterranea massiliensis	unclassified	unclassified
member	855	-	-	-	-	-	HG2733019	information storage and processing	Translation, ribosomal structure and biogenesis	3WGX1	Catalyzes the attachment of L-aspartate to tRNA(Asp) in a two-step reaction L-aspartate is first activated by ATP to form Asp-AMP and then transferred to the acceptor end of tRNA(Asp)	471875.RUMLAC_02403	Bacteria	Firmicutes	Clostridia	Eubacteriales	Clostridiaceae	Clostridium	Clostridium sp. 1001270H_150608_G6	unclassified	unclassified
member	855	-	-	-	-	-	HG2733019	-	-	-	-	-	Bacteria	Firmicutes	Clostridia	Eubacteriales	Clostridiaceae	Clostridium	Clostridium sp. AM42-36	-	-
member	855	-	-	-	-	-	HG2733019	-	-	-	-	-	Bacteria	Firmicutes	Clostridia	Eubacteriales	Lachnospiraceae	unclassified	Lachnospiraceae bacterium NSJ-4	-	-
member	855	-	-	-	-	-	HG2734979	information storage and processing	Translation, ribosomal structure and biogenesis	4AMA8	Catalyzes the attachment of L-aspartate to tRNA(Asp) in a two-step reaction L-aspartate is first activated by ATP to form Asp-AMP and then transferred to the acceptor end of tRNA(Asp)	471870.BACINT_02017	Bacteria	Bacteroidetes	Bacteroidia	Bacteroidales	Bacteroidaceae	Bacteroides	Bacteroides intestinalis	unclassified	unclassified
member	855	-	-	-	-	-	HG2734979	-	-	-	-	-	Bacteria	Bacteroidetes	Bacteroidia	Bacteroidales	Bacteroidaceae	Bacteroides	Bacteroides intestinalis CAG:564	-	-
member	855	-	-	-	-	-	HG2759000	information storage and processing	Translation, ribosomal structure and biogenesis	4AMA8	Catalyzes the attachment of L-aspartate to tRNA(Asp) in a two-step reaction L-aspartate is first activated by ATP to form Asp-AMP and then transferred to the acceptor end of tRNA(Asp)	484018.BACPLE_00916	Bacteria	Bacteroidetes	Bacteroidia	Bacteroidales	Bacteroidaceae	Bacteroides	Bacteroides mediterraneensis	unclassified	unclassified
member	855	-	-	-	-	-	HG2801949	information storage and processing	Translation, ribosomal structure and biogenesis	22W5B	Catalyzes the attachment of L-aspartate to tRNA(Asp) in a two-step reaction L-aspartate is first activated by ATP to form Asp-AMP and then transferred to the acceptor end of tRNA(Asp)	999419.HMPREF1077_03620	Bacteria	Bacteroidetes	Bacteroidia	Bacteroidales	Tannerellaceae	Parabacteroides	Parabacteroides johnsonii	unclassified	unclassified
member	855	-	-	-	-	-	HG2801949	-	-	-	-	-	Bacteria	Bacteroidetes	Bacteroidia	Bacteroidales	Tannerellaceae	Parabacteroides	Parabacteroides johnsonii CAG:246	-	-
member	855	-	-	-	-	-	HG2802875	information storage and processing	Translation, ribosomal structure and biogenesis	4AMA8	Catalyzes the attachment of L-aspartate to tRNA(Asp) in a two-step reaction L-aspartate is first activated by ATP to form Asp-AMP and then transferred to the acceptor end of tRNA(Asp)	411901.BACCAC_00592	Bacteria	Bacteroidetes	Bacteroidia	Bacteroidales	Bacteroidaceae	Bacteroides	Bacteroides caccae	unclassified	unclassified
member	855	-	-	-	-	-	HG2802875	-	-	-	-	-	Bacteria	Bacteroidetes	Bacteroidia	Bacteroidales	Bacteroidaceae	Bacteroides	Bacteroides caccae CAG:21	-	-
member	855	-	-	-	-	-	HG2803747	information storage and processing	Translation, ribosomal structure and biogenesis	3XZ1M	Aspartyl-tRNA synthetase with relaxed tRNA specificity since it is able to aspartylate not only its cognate tRNA(Asp) but also tRNA(Asn). Reaction proceeds in two steps L-aspartate is first activated by ATP to form Asp-AMP and then transferred to the acceptor end of tRNA(Asp Asn)	411470.RUMGNA_03404	Bacteria	Firmicutes	Clostridia	Eubacteriales	Lachnospiraceae	Mediterraneibacter	[Ruminococcus] gnavus	unclassified	unclassified
member	855	-	-	-	-	-	HG2803747	-	-	-	-	-	Bacteria	Firmicutes	Clostridia	Eubacteriales	Lachnospiraceae	unclassified	Lachnospiraceae bacterium 2_1_58FAA	-	-
member	855	-	-	-	-	-	HG2803747	-	-	-	-	-	Bacteria	Firmicutes	Clostridia	Eubacteriales	Lachnospiraceae	unclassified	Lachnospiraceae bacterium TM07-2AC	-	-
member	855	-	-	-	-	-	HG2803747	-	-	-	-	-	Bacteria	Firmicutes	Clostridia	Eubacteriales	Oscillospiraceae	Ruminococcus	[Ruminococcus] gnavus CAG:126	-	-
member	855	-	-	-	-	-	HG2809440	information storage and processing	Translation, ribosomal structure and biogenesis	4AMA8	Catalyzes the attachment of L-aspartate to tRNA(Asp) in a two-step reaction L-aspartate is first activated by ATP to form Asp-AMP and then transferred to the acceptor end of tRNA(Asp)	470145.BACCOP_01442	Bacteria	Bacteroidetes	Bacteroidia	Bacteroidales	Bacteroidaceae	Bacteroides	Bacteroides sp. CAG:1076	unclassified	unclassified
member	855	-	-	-	-	-	HG2834696	information storage and processing	Translation, ribosomal structure and biogenesis	1WCR2	Catalyzes the attachment of L-aspartate to tRNA(Asp) in a two-step reaction L-aspartate is first activated by ATP to form Asp-AMP and then transferred to the acceptor end of tRNA(Asp)	1035197.HMPREF9999_01823	Bacteria	Bacteroidetes	Bacteroidia	Bacteroidales	Prevotellaceae	Prevotella	Prevotella sp. CAG:755	unclassified	unclassified
member	855	-	-	-	-	-	HG2849459	information storage and processing	Translation, ribosomal structure and biogenesis	22W5B	Catalyzes the attachment of L-aspartate to tRNA(Asp) in a two-step reaction L-aspartate is first activated by ATP to form Asp-AMP and then transferred to the acceptor end of tRNA(Asp)	435591.BDI_1402	Bacteria	Bacteroidetes	Bacteroidia	Bacteroidales	Bacteroidaceae	Bacteroides	Bacteroides sp. 2_1_33B	unclassified	unclassified
member	855	-	-	-	-	-	HG2849459	-	-	-	-	-	Bacteria	Bacteroidetes	Bacteroidia	Bacteroidales	Bacteroidaceae	Bacteroides	Bacteroides sp. 3_1_19	-	-
member	855	-	-	-	-	-	HG2849459	-	-	-	-	-	Bacteria	Bacteroidetes	Bacteroidia	Bacteroidales	Porphyromonadaceae	Porphyromonas	Porphyromonas sp. 31_2	-	-
member	855	-	-	-	-	-	HG2849459	-	-	-	-	-	Bacteria	Bacteroidetes	Bacteroidia	Bacteroidales	Tannerellaceae	Parabacteroides	Parabacteroides distasonis	-	-
member	855	-	-	-	-	-	HG2849459	-	-	-	-	-	Bacteria	Bacteroidetes	Bacteroidia	Bacteroidales	Tannerellaceae	Parabacteroides	Parabacteroides sp. AM27-42	-	-
member	855	-	-	-	-	-	HG2849459	-	-	-	-	-	Bacteria	Bacteroidetes	Bacteroidia	Bacteroidales	Tannerellaceae	Parabacteroides	Parabacteroides sp. CAG:2	-	-
member	855	-	-	-	-	-	HG2849459	-	-	-	-	-	Bacteria	Bacteroidetes	Bacteroidia	Bacteroidales	Tannerellaceae	Parabacteroides	unclassified	-	-
member	855	-	-	-	-	-	HG2849459	-	-	-	-	-	Bacteria	Bacteroidetes	Bacteroidia	Bacteroidales	unclassified	unclassified	Bacteroidales bacterium 43_36	-	-
member	855	-	-	-	-	-	HG2899608	information storage and processing	Translation, ribosomal structure and biogenesis	3XZ1M	Aspartyl-tRNA synthetase with relaxed tRNA specificity since it is able to aspartylate not only its cognate tRNA(Asp) but also tRNA(Asn). Reaction proceeds in two steps L-aspartate is first activated by ATP to form Asp-AMP and then transferred to the acceptor end of tRNA(Asp Asn)	1121115.AXVN01000029_gene635	Bacteria	Firmicutes	Clostridia	Eubacteriales	Lachnospiraceae	Blautia	Blautia massiliensis	unclassified	unclassified
member	855	-	-	-	-	-	HG2899608	-	-	-	-	-	Bacteria	Firmicutes	Clostridia	Eubacteriales	Lachnospiraceae	Blautia	Blautia sp. BCRC 81119	-	-
member	855	-	-	-	-	-	HG2899608	-	-	-	-	-	Bacteria	Firmicutes	Clostridia	Eubacteriales	Lachnospiraceae	Blautia	Blautia sp. SC05B48	-	-
member	855	-	-	-	-	-	HG2899608	-	-	-	-	-	Bacteria	Firmicutes	Clostridia	Eubacteriales	Lachnospiraceae	Blautia	unclassified	-	-
member	855	-	-	-	-	-	HG2899608	-	-	-	-	-	Bacteria	Firmicutes	Clostridia	Eubacteriales	Lachnospiraceae	Blautia	uncultured Blautia sp.	-	-
member	855	-	-	-	-	-	HG2899608	-	-	-	-	-	Bacteria	Firmicutes	Clostridia	Eubacteriales	Oscillospiraceae	Ruminococcus	Ruminococcus sp. AF20-12LB	-	-
member	855	-	-	-	-	-	HG2899608	-	-	-	-	-	Bacteria	Firmicutes	Clostridia	Eubacteriales	Oscillospiraceae	Ruminococcus	Ruminococcus sp. AM23-1	-	-
member	855	-	-	-	-	-	HG2899608	-	-	-	-	-	Bacteria	Firmicutes	Clostridia	Eubacteriales	Oscillospiraceae	Ruminococcus	Ruminococcus sp. AM26-12LB	-	-
member	855	-	-	-	-	-	HG2899608	-	-	-	-	-	Bacteria	Firmicutes	Clostridia	Eubacteriales	Oscillospiraceae	Ruminococcus	Ruminococcus sp. CAG:90	-	-
member	855	-	-	-	-	-	HG2899608	-	-	-	-	-	Bacteria	Firmicutes	Clostridia	Eubacteriales	Oscillospiraceae	Ruminococcus	Ruminococcus sp. SR1/5	-	-
member	855	-	-	-	-	-	HG2905035	information storage and processing	Translation, ribosomal structure and biogenesis	22W5B	Catalyzes the attachment of L-aspartate to tRNA(Asp) in a two-step reaction L-aspartate is first activated by ATP to form Asp-AMP and then transferred to the acceptor end of tRNA(Asp)	435591.BDI_1402	Bacteria	Bacteroidetes	Bacteroidia	Bacteroidales	Bacteroidaceae	Bacteroides	Bacteroides sp. 3_1_19	unclassified	unclassified
member	855	-	-	-	-	-	HG2905035	-	-	-	-	-	Bacteria	Bacteroidetes	Bacteroidia	Bacteroidales	Porphyromonadaceae	Porphyromonas	Porphyromonas sp. 31_2	-	-
member	855	-	-	-	-	-	HG2905035	-	-	-	-	-	Bacteria	Bacteroidetes	Bacteroidia	Bacteroidales	Tannerellaceae	Parabacteroides	Parabacteroides distasonis	-	-
member	855	-	-	-	-	-	HG2905035	-	-	-	-	-	Bacteria	Bacteroidetes	Bacteroidia	Bacteroidales	Tannerellaceae	Parabacteroides	Parabacteroides sp. AM27-42	-	-
member	855	-	-	-	-	-	HG2905035	-	-	-	-	-	Bacteria	Bacteroidetes	Bacteroidia	Bacteroidales	Tannerellaceae	Parabacteroides	Parabacteroides sp. AM44-16	-	-
member	855	-	-	-	-	-	HG2905035	-	-	-	-	-	Bacteria	Bacteroidetes	Bacteroidia	Bacteroidales	Tannerellaceae	Parabacteroides	Parabacteroides sp. CAG:2	-	-
member	855	-	-	-	-	-	HG2905035	-	-	-	-	-	Bacteria	Bacteroidetes	Bacteroidia	Bacteroidales	Tannerellaceae	Parabacteroides	Parabacteroides sp. D25	-	-
member	855	-	-	-	-	-	HG2905035	-	-	-	-	-	Bacteria	Bacteroidetes	Bacteroidia	Bacteroidales	Tannerellaceae	Parabacteroides	unclassified	-	-
member	855	-	-	-	-	-	HG2905035	-	-	-	-	-	Bacteria	Bacteroidetes	Bacteroidia	Bacteroidales	unclassified	unclassified	Bacteroidales bacterium 43_36	-	-
member	855	-	-	-	-	-	HG2911239	information storage and processing	Translation, ribosomal structure and biogenesis	4AMA8	Catalyzes the attachment of L-aspartate to tRNA(Asp) in a two-step reaction L-aspartate is first activated by ATP to form Asp-AMP and then transferred to the acceptor end of tRNA(Asp)	997884.HMPREF1068_02577	Bacteria	Bacteroidetes	Bacteroidia	Bacteroidales	Bacteroidaceae	Bacteroides	Bacteroides nordii	unclassified	unclassified
member	855	-	-	-	-	-	HG2912849	information storage and processing	Translation, ribosomal structure and biogenesis	2FMCA	Catalyzes the attachment of L-aspartate to tRNA(Asp) in a two-step reaction L-aspartate is first activated by ATP to form Asp-AMP and then transferred to the acceptor end of tRNA(Asp)	537011.PREVCOP_06336	Bacteria	Bacteroidetes	Bacteroidia	Bacteroidales	Prevotellaceae	Prevotella	Prevotella copri	unclassified	unclassified
member	855	-	-	-	-	-	HG2912849	-	-	-	-	-	Bacteria	Bacteroidetes	Bacteroidia	Bacteroidales	Prevotellaceae	Prevotella	Prevotella sp. CAG:386	-	-
member	855	-	-	-	-	-	HG2962101	information storage and processing	Translation, ribosomal structure and biogenesis	4AMA8	Catalyzes the attachment of L-aspartate to tRNA(Asp) in a two-step reaction L-aspartate is first activated by ATP to form Asp-AMP and then transferred to the acceptor end of tRNA(Asp)	471870.BACINT_02017	Bacteria	Bacteroidetes	Bacteroidia	Bacteroidales	Bacteroidaceae	Bacteroides	Bacteroides intestinalis	unclassified	unclassified
member	855	-	-	-	-	-	HG2962101	-	-	-	-	-	Bacteria	Bacteroidetes	Bacteroidia	Bacteroidales	Bacteroidaceae	Bacteroides	Bacteroides intestinalis CAG:564	-	-
member	855	-	-	-	-	-	HG2962101	-	-	-	-	-	Bacteria	Bacteroidetes	Bacteroidia	Bacteroidales	Bacteroidaceae	Bacteroides	Bacteroides sp. AM16-24	-	-
member	855	-	-	-	-	-	HG2962101	-	-	-	-	-	Bacteria	Bacteroidetes	Bacteroidia	Bacteroidales	Bacteroidaceae	Bacteroides	unclassified	-	-
member	855	-	-	-	-	-	HG2988552	information storage and processing	Translation, ribosomal structure and biogenesis	247Z3	L-aspartate is first activated by ATP to form Asp-AMP and then transferred to the acceptor end of tRNA(Asp	411490.ANACAC_01355	Bacteria	Firmicutes	Clostridia	Eubacteriales	Lachnospiraceae	Anaerostipes	Anaerostipes hadrus	unclassified	unclassified
member	855	-	-	-	-	-	HG2988552	-	-	-	-	-	Bacteria	Firmicutes	Clostridia	Eubacteriales	Lachnospiraceae	unclassified	Lachnospiraceae bacterium 5_1_63FAA	-	-
member	855	-	-	-	-	-	HG2988552	-	-	-	-	-	Bacteria	Firmicutes	Clostridia	Eubacteriales	Lachnospiraceae	unclassified	Lachnospiraceae bacterium AM10-38	-	-
member	855	-	-	-	-	-	HG2988552	-	-	-	-	-	Bacteria	Firmicutes	Clostridia	Eubacteriales	Lachnospiraceae	unclassified	Lachnospiraceae bacterium AM21-21	-	-
member	855	-	-	-	-	-	HG2988552	-	-	-	-	-	Bacteria	Firmicutes	Clostridia	Eubacteriales	Lachnospiraceae	unclassified	Lachnospiraceae bacterium AM23-7LB	-	-
member	855	-	-	-	-	-	HG2988552	-	-	-	-	-	Bacteria	Firmicutes	Clostridia	Eubacteriales	Lachnospiraceae	unclassified	Lachnospiraceae bacterium AM25-27	-	-
member	855	-	-	-	-	-	HG2988552	-	-	-	-	-	Bacteria	Firmicutes	Clostridia	Eubacteriales	Lachnospiraceae	unclassified	Lachnospiraceae bacterium CAG:25	-	-
member	855	-	-	-	-	-	HG2988552	-	-	-	-	-	Bacteria	Firmicutes	Clostridia	Eubacteriales	Lachnospiraceae	unclassified	Lachnospiraceae bacterium OM02-26	-	-
member	855	-	-	-	-	-	HG2988552	-	-	-	-	-	Bacteria	Firmicutes	Clostridia	Eubacteriales	Lachnospiraceae	unclassified	Lachnospiraceae bacterium TF10-8AT	-	-
member	855	-	-	-	-	-	HG2988552	-	-	-	-	-	Bacteria	Firmicutes	Clostridia	Eubacteriales	unclassified	unclassified	Clostridiales bacterium 42_27	-	-
member	855	-	-	-	-	-	HG3048132	information storage and processing	Translation, ribosomal structure and biogenesis	2FMCA	Catalyzes the attachment of L-aspartate to tRNA(Asp) in a two-step reaction L-aspartate is first activated by ATP to form Asp-AMP and then transferred to the acceptor end of tRNA(Asp)	1122990.BAJH01000009_gene1358	Bacteria	Bacteroidetes	Bacteroidia	Bacteroidales	Prevotellaceae	Prevotella	Prevotella mizrahii	unclassified	unclassified
member	855	-	-	-	-	-	HG3058391	information storage and processing	Translation, ribosomal structure and biogenesis	22U9E	Catalyzes the attachment of L-aspartate to tRNA(Asp) in a two-step reaction L-aspartate is first activated by ATP to form Asp-AMP and then transferred to the acceptor end of tRNA(Asp)	679935.Alfi_0375	Bacteria	Bacteroidetes	Bacteroidia	Bacteroidales	Rikenellaceae	Alistipes	Alistipes communis	unclassified	unclassified
member	855	-	-	-	-	-	HG3086974	information storage and processing	Translation, ribosomal structure and biogenesis	4AMA8	Catalyzes the attachment of L-aspartate to tRNA(Asp) in a two-step reaction L-aspartate is first activated by ATP to form Asp-AMP and then transferred to the acceptor end of tRNA(Asp)	1235788.C802_02285	unclassified	unclassified	unclassified	unclassified	unclassified	unclassified	unclassified	unclassified	unclassified
member	855	-	-	-	-	-	HG3104067	information storage and processing	Translation, ribosomal structure and biogenesis	4AMA8	Catalyzes the attachment of L-aspartate to tRNA(Asp) in a two-step reaction L-aspartate is first activated by ATP to form Asp-AMP and then transferred to the acceptor end of tRNA(Asp)	470145.BACCOP_01442	Bacteria	Bacteroidetes	Bacteroidia	Bacteroidales	Bacteroidaceae	Bacteroides	Bacteroides sp. An51A	unclassified	unclassified
member	855	-	-	-	-	-	HG3104067	-	-	-	-	-	Bacteria	Bacteroidetes	Bacteroidia	Bacteroidales	Bacteroidaceae	Bacteroides	Bacteroides sp. CAG:702	-	-
member	855	-	-	-	-	-	HG3104067	-	-	-	-	-	Bacteria	Bacteroidetes	Bacteroidia	Bacteroidales	Bacteroidaceae	unclassified	unclassified	-	-
member	855	-	-	-	-	-	HG3105224	information storage and processing	Translation, ribosomal structure and biogenesis	4AMA8	Catalyzes the attachment of L-aspartate to tRNA(Asp) in a two-step reaction L-aspartate is first activated by ATP to form Asp-AMP and then transferred to the acceptor end of tRNA(Asp)	471870.BACINT_02017	Bacteria	Bacteroidetes	Bacteroidia	Bacteroidales	Bacteroidaceae	Bacteroides	Bacteroides cellulosilyticus	unclassified	unclassified
member	855	-	-	-	-	-	HG3105224	-	-	-	-	-	Bacteria	Bacteroidetes	Bacteroidia	Bacteroidales	Bacteroidaceae	Bacteroides	Bacteroides cellulosilyticus CAG:158	-	-
member	855	-	-	-	-	-	HG3105224	-	-	-	-	-	Bacteria	Bacteroidetes	Bacteroidia	Bacteroidales	Bacteroidaceae	Bacteroides	Bacteroides intestinalis	-	-
member	855	-	-	-	-	-	HG3105224	-	-	-	-	-	Bacteria	Bacteroidetes	Bacteroidia	Bacteroidales	Bacteroidaceae	Bacteroides	Bacteroides intestinalis CAG:564	-	-
member	855	-	-	-	-	-	HG3105224	-	-	-	-	-	Bacteria	Bacteroidetes	Bacteroidia	Bacteroidales	Bacteroidaceae	Bacteroides	Bacteroides sp. 14(A)	-	-
member	855	-	-	-	-	-	HG3105224	-	-	-	-	-	Bacteria	Bacteroidetes	Bacteroidia	Bacteroidales	Bacteroidaceae	Bacteroides	Bacteroides sp. AF39-11AC	-	-
member	855	-	-	-	-	-	HG3105224	-	-	-	-	-	Bacteria	Bacteroidetes	Bacteroidia	Bacteroidales	Bacteroidaceae	Bacteroides	Bacteroides sp. AM16-24	-	-
member	855	-	-	-	-	-	HG3105224	-	-	-	-	-	Bacteria	Bacteroidetes	Bacteroidia	Bacteroidales	Bacteroidaceae	Bacteroides	unclassified	-	-
member	855	-	-	-	-	-	HG3105224	-	-	-	-	-	Bacteria	Bacteroidetes	Bacteroidia	Bacteroidales	Bacteroidaceae	Bacteroides	uncultured Bacteroides sp.	-	-
member	855	-	-	-	-	-	HG3159612	information storage and processing	Translation, ribosomal structure and biogenesis	4AMA8	Catalyzes the attachment of L-aspartate to tRNA(Asp) in a two-step reaction L-aspartate is first activated by ATP to form Asp-AMP and then transferred to the acceptor end of tRNA(Asp)	484018.BACPLE_00916	Bacteria	Bacteroidetes	Bacteroidia	Bacteroidales	Muribaculaceae	unclassified	Muribaculaceae bacterium Isolate-013 (NCI)	unclassified	unclassified
member	855	-	-	-	-	-	HG3173060	information storage and processing	Translation, ribosomal structure and biogenesis	2FMCA	Catalyzes the attachment of L-aspartate to tRNA(Asp) in a two-step reaction L-aspartate is first activated by ATP to form Asp-AMP and then transferred to the acceptor end of tRNA(Asp)	1002367.HMPREF0673_02760	Bacteria	Bacteroidetes	Bacteroidia	Bacteroidales	Prevotellaceae	Prevotella	Prevotella sp. 885	unclassified	unclassified
member	855	-	-	-	-	-	HG3176125	information storage and processing	Translation, ribosomal structure and biogenesis	267N5	L-aspartate is first activated by ATP to form Asp-AMP and then transferred to the acceptor end of tRNA(Asp	483218.BACPEC_00798	Bacteria	Bacteroidetes	Bacteroidia	Bacteroidales	Bacteroidaceae	Bacteroides	Bacteroides pectinophilus CAG:437	unclassified	unclassified
member	855	-	-	-	-	-	HG3176125	-	-	-	-	-	Bacteria	Firmicutes	Clostridia	Eubacteriales	unclassified	unclassified	[Bacteroides] pectinophilus	-	-
member	855	-	-	-	-	-	HG3207462	information storage and processing	Translation, ribosomal structure and biogenesis	4AMA8	Catalyzes the attachment of L-aspartate to tRNA(Asp) in a two-step reaction L-aspartate is first activated by ATP to form Asp-AMP and then transferred to the acceptor end of tRNA(Asp)	1077285.AGDG01000031_gene3771	Bacteria	Bacteroidetes	Bacteroidia	Bacteroidales	Bacteroidaceae	Bacteroides	Bacteroides faecis	unclassified	unclassified
member	855	-	-	-	-	-	HG3207462	-	-	-	-	-	Bacteria	Bacteroidetes	Bacteroidia	Bacteroidales	Bacteroidaceae	Bacteroides	Bacteroides faecis CAG:32	-	-
member	855	-	-	-	-	-	HG3207462	-	-	-	-	-	Bacteria	Bacteroidetes	Bacteroidia	Bacteroidales	Bacteroidaceae	Bacteroides	Bacteroides sp. 1_1_14	-	-
member	855	-	-	-	-	-	HG3207462	-	-	-	-	-	Bacteria	Bacteroidetes	Bacteroidia	Bacteroidales	Bacteroidaceae	Bacteroides	Bacteroides thetaiotaomicron	-	-
member	855	-	-	-	-	-	HG3207462	-	-	-	-	-	Bacteria	Bacteroidetes	Bacteroidia	Bacteroidales	Bacteroidaceae	Bacteroides	unclassified	-	-
member	855	-	-	-	-	-	HG3237154	information storage and processing	Translation, ribosomal structure and biogenesis	4AMA8	Catalyzes the attachment of L-aspartate to tRNA(Asp) in a two-step reaction L-aspartate is first activated by ATP to form Asp-AMP and then transferred to the acceptor end of tRNA(Asp)	763034.HMPREF9446_00054	Bacteria	Bacteroidetes	Bacteroidia	Bacteroidales	Bacteroidaceae	Mediterranea	Mediterranea massiliensis	unclassified	unclassified
member	855	-	-	-	-	-	HG3249183	information storage and processing	Translation, ribosomal structure and biogenesis	4AMA8	Catalyzes the attachment of L-aspartate to tRNA(Asp) in a two-step reaction L-aspartate is first activated by ATP to form Asp-AMP and then transferred to the acceptor end of tRNA(Asp)	411479.BACUNI_02030	Bacteria	Bacteroidetes	Bacteroidia	Bacteroidales	Bacteroidaceae	Bacteroides	Bacteroides sp. 4_1_36	unclassified	unclassified
member	855	-	-	-	-	-	HG3249183	-	-	-	-	-	Bacteria	Bacteroidetes	Bacteroidia	Bacteroidales	Bacteroidaceae	Bacteroides	Bacteroides sp. AM51-7	-	-
member	855	-	-	-	-	-	HG3249183	-	-	-	-	-	Bacteria	Bacteroidetes	Bacteroidia	Bacteroidales	Bacteroidaceae	Bacteroides	Bacteroides sp. CACC 737	-	-
member	855	-	-	-	-	-	HG3249183	-	-	-	-	-	Bacteria	Bacteroidetes	Bacteroidia	Bacteroidales	Bacteroidaceae	Bacteroides	Bacteroides sp. D20	-	-
member	855	-	-	-	-	-	HG3249183	-	-	-	-	-	Bacteria	Bacteroidetes	Bacteroidia	Bacteroidales	Bacteroidaceae	Bacteroides	Bacteroides uniformis	-	-
member	855	-	-	-	-	-	HG3249183	-	-	-	-	-	Bacteria	Bacteroidetes	Bacteroidia	Bacteroidales	Bacteroidaceae	Bacteroides	Bacteroides uniformis CAG:3	-	-
member	855	-	-	-	-	-	HG3249183	-	-	-	-	-	Bacteria	Bacteroidetes	Bacteroidia	Bacteroidales	Bacteroidaceae	Bacteroides	unclassified	-	-
member	855	-	-	-	-	-	HG3249183	-	-	-	-	-	Bacteria	Firmicutes	Erysipelotrichia	Erysipelotrichales	Coprobacillaceae	Catenibacterium	Catenibacterium mitsuokai	-	-
member	855	-	-	-	-	-	HG3313942	information storage and processing	Translation, ribosomal structure and biogenesis	2FMCA	Catalyzes the attachment of L-aspartate to tRNA(Asp) in a two-step reaction L-aspartate is first activated by ATP to form Asp-AMP and then transferred to the acceptor end of tRNA(Asp)	1002367.HMPREF0673_02760	Bacteria	Bacteroidetes	Bacteroidia	Bacteroidales	Prevotellaceae	Prevotella	Prevotella sp. 885	unclassified	unclassified
member	855	-	-	-	-	-	HG3335469	information storage and processing	Translation, ribosomal structure and biogenesis	2FMCA	Catalyzes the attachment of L-aspartate to tRNA(Asp) in a two-step reaction L-aspartate is first activated by ATP to form Asp-AMP and then transferred to the acceptor end of tRNA(Asp)	1122978.AUFP01000004_gene1924	Bacteria	Bacteroidetes	Bacteroidia	Bacteroidales	Prevotellaceae	Prevotella	Prevotella mizrahii	unclassified	unclassified
member	855	-	-	-	-	-	HG3376536	information storage and processing	Translation, ribosomal structure and biogenesis	4AMA8	Catalyzes the attachment of L-aspartate to tRNA(Asp) in a two-step reaction L-aspartate is first activated by ATP to form Asp-AMP and then transferred to the acceptor end of tRNA(Asp)	449673.BACSTE_01441	Bacteria	Bacteroidetes	Bacteroidia	Bacteroidales	Bacteroidaceae	Bacteroides	Bacteroides ndongoniae	unclassified	unclassified
member	855	-	-	-	-	-	HG3431829	information storage and processing	Translation, ribosomal structure and biogenesis	22W5B	Catalyzes the attachment of L-aspartate to tRNA(Asp) in a two-step reaction L-aspartate is first activated by ATP to form Asp-AMP and then transferred to the acceptor end of tRNA(Asp)	435591.BDI_1402	Bacteria	Bacteroidetes	Bacteroidia	Bacteroidales	Bacteroidaceae	Bacteroides	Bacteroides sp. 3_1_19	unclassified	unclassified
member	855	-	-	-	-	-	HG3431829	-	-	-	-	-	Bacteria	Bacteroidetes	Bacteroidia	Bacteroidales	Porphyromonadaceae	Porphyromonas	Porphyromonas sp. 31_2	-	-
member	855	-	-	-	-	-	HG3431829	-	-	-	-	-	Bacteria	Bacteroidetes	Bacteroidia	Bacteroidales	Tannerellaceae	Parabacteroides	Parabacteroides distasonis	-	-
member	855	-	-	-	-	-	HG3431829	-	-	-	-	-	Bacteria	Bacteroidetes	Bacteroidia	Bacteroidales	Tannerellaceae	Parabacteroides	Parabacteroides sp. AM27-42	-	-
member	855	-	-	-	-	-	HG3431829	-	-	-	-	-	Bacteria	Bacteroidetes	Bacteroidia	Bacteroidales	Tannerellaceae	Parabacteroides	Parabacteroides sp. AM44-16	-	-
member	855	-	-	-	-	-	HG3431829	-	-	-	-	-	Bacteria	Bacteroidetes	Bacteroidia	Bacteroidales	Tannerellaceae	Parabacteroides	Parabacteroides sp. CAG:2	-	-
member	855	-	-	-	-	-	HG3431829	-	-	-	-	-	Bacteria	Bacteroidetes	Bacteroidia	Bacteroidales	Tannerellaceae	Parabacteroides	Parabacteroides sp. D25	-	-
member	855	-	-	-	-	-	HG3431829	-	-	-	-	-	Bacteria	Bacteroidetes	Bacteroidia	Bacteroidales	Tannerellaceae	Parabacteroides	unclassified	-	-
member	855	-	-	-	-	-	HG3431829	-	-	-	-	-	Bacteria	Bacteroidetes	Bacteroidia	Bacteroidales	unclassified	unclassified	Bacteroidales bacterium 43_36	-	-
member	855	-	-	-	-	-	HG3451836	information storage and processing	Translation, ribosomal structure and biogenesis	21XPA	Aspartyl-tRNA synthetase with relaxed tRNA specificity since it is able to aspartylate not only its cognate tRNA(Asp) but also tRNA(Asn). Reaction proceeds in two steps L-aspartate is first activated by ATP to form Asp-AMP and then transferred to the acceptor end of tRNA(Asp Asn)	411902.CLOBOL_01426	Bacteria	Firmicutes	Clostridia	Eubacteriales	Lachnospiraceae	Enterocloster	Enterocloster bolteae	unclassified	unclassified
member	855	-	-	-	-	-	HG3451836	-	-	-	-	-	Bacteria	Firmicutes	Clostridia	Eubacteriales	Lachnospiraceae	Enterocloster	unclassified	-	-
member	855	-	-	-	-	-	HG3461453	information storage and processing	Translation, ribosomal structure and biogenesis	2FMCA	Catalyzes the attachment of L-aspartate to tRNA(Asp) in a two-step reaction L-aspartate is first activated by ATP to form Asp-AMP and then transferred to the acceptor end of tRNA(Asp)	1280674.AUJK01000002_gene1241	Bacteria	Bacteroidetes	Bacteroidia	Bacteroidales	Prevotellaceae	Prevotella	Prevotella sp. CAG:924	unclassified	unclassified
member	855	-	-	-	-	-	HG3463435	information storage and processing	Translation, ribosomal structure and biogenesis	25V6K	L-aspartate is first activated by ATP to form Asp-AMP and then transferred to the acceptor end of tRNA(Asp	1256908.HMPREF0373_03204	Bacteria	Firmicutes	Clostridia	Eubacteriales	Lachnospiraceae	Roseburia	Roseburia intestinalis	unclassified	unclassified
member	855	-	-	-	-	-	HG3463435	-	-	-	-	-	Bacteria	Firmicutes	Clostridia	Eubacteriales	Lachnospiraceae	Roseburia	Roseburia intestinalis CAG:13	-	-
member	855	-	-	-	-	-	HG3463435	-	-	-	-	-	Bacteria	Firmicutes	Clostridia	Eubacteriales	Lachnospiraceae	Roseburia	Roseburia sp. AM23-20	-	-
member	855	-	-	-	-	-	HG3463435	-	-	-	-	-	Bacteria	Firmicutes	Clostridia	Eubacteriales	Lachnospiraceae	Roseburia	Roseburia sp. NSJ-69	-	-
member	855	-	-	-	-	-	HG3463435	-	-	-	-	-	Bacteria	Firmicutes	Clostridia	Eubacteriales	Lachnospiraceae	Roseburia	Roseburia sp. OF03-24	-	-
member	855	-	-	-	-	-	HG3463435	-	-	-	-	-	Bacteria	Firmicutes	Clostridia	Eubacteriales	Lachnospiraceae	Roseburia	unclassified	-	-
member	855	-	-	-	-	-	HG3468381	information storage and processing	Translation, ribosomal structure and biogenesis	267N5	L-aspartate is first activated by ATP to form Asp-AMP and then transferred to the acceptor end of tRNA(Asp	483218.BACPEC_00798	Bacteria	Firmicutes	Clostridia	Eubacteriales	Clostridiaceae	Clostridium	Clostridium sp. AF34-13	unclassified	unclassified
member	855	-	-	-	-	-	HG3468381	-	-	-	-	-	Bacteria	Firmicutes	Clostridia	Eubacteriales	Clostridiaceae	Clostridium	Clostridium sp. AM27-31LB	-	-
member	855	-	-	-	-	-	HG3468381	-	-	-	-	-	Bacteria	Firmicutes	Clostridia	Eubacteriales	Clostridiaceae	Clostridium	Clostridium sp. CAG:122	-	-
member	855	-	-	-	-	-	HG3468381	-	-	-	-	-	Bacteria	Firmicutes	Clostridia	Eubacteriales	Clostridiaceae	Clostridium	Clostridium sp. CAG:12237_41	-	-
member	855	-	-	-	-	-	HG3468381	-	-	-	-	-	Bacteria	Firmicutes	Clostridia	Eubacteriales	Lachnospiraceae	Butyribacter	Butyribacter intestini	-	-
member	855	-	-	-	-	-	HG3475301	information storage and processing	Translation, ribosomal structure and biogenesis	4AMA8	Catalyzes the attachment of L-aspartate to tRNA(Asp) in a two-step reaction L-aspartate is first activated by ATP to form Asp-AMP and then transferred to the acceptor end of tRNA(Asp)	585543.HMPREF0969_03244	Bacteria	Bacteroidetes	Bacteroidia	Bacteroidales	Bacteroidaceae	Bacteroides	Bacteroides sp. OM08-11	unclassified	unclassified
member	855	-	-	-	-	-	HG3475301	-	-	-	-	-	Bacteria	Bacteroidetes	Bacteroidia	Bacteroidales	Bacteroidaceae	Bacteroides	unclassified	-	-
member	855	-	-	-	-	-	HG3483427	information storage and processing	Translation, ribosomal structure and biogenesis	3XZ1M	Aspartyl-tRNA synthetase with relaxed tRNA specificity since it is able to aspartylate not only its cognate tRNA(Asp) but also tRNA(Asn). Reaction proceeds in two steps L-aspartate is first activated by ATP to form Asp-AMP and then transferred to the acceptor end of tRNA(Asp Asn)	1121115.AXVN01000029_gene635	Bacteria	Firmicutes	Clostridia	Eubacteriales	Lachnospiraceae	Blautia	uncultured Blautia sp.	unclassified	unclassified
member	855	-	-	-	-	-	HG3483427	-	-	-	-	-	Bacteria	Firmicutes	Clostridia	Eubacteriales	Oscillospiraceae	Ruminococcus	Ruminococcus sp. CAG:60	-	-
member	855	-	-	-	-	-	HG3483427	-	-	-	-	-	Bacteria	Firmicutes	Clostridia	Eubacteriales	unclassified	unclassified	unclassified	-	-
member	855	-	-	-	-	-	HG3488635	information storage and processing	Translation, ribosomal structure and biogenesis	25V6K	L-aspartate is first activated by ATP to form Asp-AMP and then transferred to the acceptor end of tRNA(Asp	411463.EUBVEN_00365	unclassified	unclassified	unclassified	unclassified	unclassified	unclassified	unclassified	unclassified	unclassified
member	855	-	-	-	-	-	HG3501486	information storage and processing	Translation, ribosomal structure and biogenesis	2FMCA	Catalyzes the attachment of L-aspartate to tRNA(Asp) in a two-step reaction L-aspartate is first activated by ATP to form Asp-AMP and then transferred to the acceptor end of tRNA(Asp)	1002367.HMPREF0673_02760	Bacteria	Bacteroidetes	Bacteroidia	Bacteroidales	Prevotellaceae	Marseilla	Marseilla massiliensis	unclassified	unclassified
member	855	-	-	-	-	-	HG3510085	information storage and processing	Translation, ribosomal structure and biogenesis	267N5	L-aspartate is first activated by ATP to form Asp-AMP and then transferred to the acceptor end of tRNA(Asp	483218.BACPEC_00798	Bacteria	Firmicutes	Clostridia	Eubacteriales	Clostridiaceae	Clostridium	Clostridium sp. 44_14	unclassified	unclassified
member	855	-	-	-	-	-	HG3510085	-	-	-	-	-	Bacteria	Firmicutes	Clostridia	Eubacteriales	Clostridiaceae	Clostridium	Clostridium sp. CAG:277	-	-
member	855	-	-	-	-	-	HG3510085	-	-	-	-	-	Bacteria	Firmicutes	Clostridia	Eubacteriales	Clostridiaceae	Clostridium	Clostridium sp. OM07-10AC	-	-
member	855	-	-	-	-	-	HG3510085	-	-	-	-	-	Bacteria	Firmicutes	Clostridia	Eubacteriales	Clostridiaceae	Clostridium	Clostridium sp. OM07-9AC	-	-
member	855	-	-	-	-	-	HG3510085	-	-	-	-	-	Bacteria	Firmicutes	Clostridia	Eubacteriales	Clostridiaceae	Clostridium	unclassified	-	-
member	855	-	-	-	-	-	HG3548611	information storage and processing	Translation, ribosomal structure and biogenesis	4AMA8	Catalyzes the attachment of L-aspartate to tRNA(Asp) in a two-step reaction L-aspartate is first activated by ATP to form Asp-AMP and then transferred to the acceptor end of tRNA(Asp)	435590.BVU_3220	Bacteria	Bacteroidetes	Bacteroidia	Bacteroidales	Bacteroidaceae	Bacteroides	Bacteroides sp. 3_1_40A	unclassified	unclassified
member	855	-	-	-	-	-	HG3548611	-	-	-	-	-	Bacteria	Bacteroidetes	Bacteroidia	Bacteroidales	Bacteroidaceae	Bacteroides	Bacteroides sp. 4_3_47FAA	-	-
member	855	-	-	-	-	-	HG3548611	-	-	-	-	-	Bacteria	Bacteroidetes	Bacteroidia	Bacteroidales	Bacteroidaceae	Bacteroides	Bacteroides sp. AF32-15BH	-	-
member	855	-	-	-	-	-	HG3548611	-	-	-	-	-	Bacteria	Bacteroidetes	Bacteroidia	Bacteroidales	Bacteroidaceae	Bacteroides	Bacteroides sp. AM26-11	-	-
member	855	-	-	-	-	-	HG3548611	-	-	-	-	-	Bacteria	Bacteroidetes	Bacteroidia	Bacteroidales	Bacteroidaceae	Bacteroides	Bacteroides sp. AM27-13	-	-
member	855	-	-	-	-	-	HG3548611	-	-	-	-	-	Bacteria	Bacteroidetes	Bacteroidia	Bacteroidales	Bacteroidaceae	Bacteroides	Bacteroides vulgatus CAG:6	-	-
member	855	-	-	-	-	-	HG3548611	-	-	-	-	-	Bacteria	Bacteroidetes	Bacteroidia	Bacteroidales	Bacteroidaceae	Phocaeicola	Phocaeicola vulgatus	-	-
member	855	-	-	-	-	-	HG3548611	-	-	-	-	-	Bacteria	Bacteroidetes	Bacteroidia	Bacteroidales	Bacteroidaceae	Phocaeicola	unclassified	-	-
member	855	-	-	-	-	-	HG3596035	information storage and processing	Translation, ribosomal structure and biogenesis	22W5B	Catalyzes the attachment of L-aspartate to tRNA(Asp) in a two-step reaction L-aspartate is first activated by ATP to form Asp-AMP and then transferred to the acceptor end of tRNA(Asp)	742726.HMPREF9448_01636	Bacteria	Bacteroidetes	Bacteroidia	Bacteroidales	Bacteroidaceae	Bacteroides	Bacteroides sp. AF14-46	unclassified	unclassified
member	855	-	-	-	-	-	HG3596035	-	-	-	-	-	Bacteria	Bacteroidetes	Bacteroidia	Bacteroidales	Bacteroidaceae	Bacteroides	Bacteroides sp. CAG:20	-	-
member	855	-	-	-	-	-	HG3596035	-	-	-	-	-	Bacteria	Bacteroidetes	Bacteroidia	Bacteroidales	Barnesiellaceae	Barnesiella	Barnesiella intestinihominis	-	-
member	855	-	-	-	-	-	HG3609217	information storage and processing	Translation, ribosomal structure and biogenesis	3WGX1	Catalyzes the attachment of L-aspartate to tRNA(Asp) in a two-step reaction L-aspartate is first activated by ATP to form Asp-AMP and then transferred to the acceptor end of tRNA(Asp)	471875.RUMLAC_02403	Bacteria	Firmicutes	Clostridia	Eubacteriales	Lachnospiraceae	Mediterraneibacter	Mediterraneibacter faecis	unclassified	unclassified
member	855	-	-	-	-	-	HG3609217	-	-	-	-	-	Bacteria	Firmicutes	Clostridia	Eubacteriales	Lachnospiraceae	Mediterraneibacter	[Ruminococcus] torques	-	-
member	855	-	-	-	-	-	HG3609217	-	-	-	-	-	Bacteria	Firmicutes	Clostridia	Eubacteriales	Lachnospiraceae	Mediterraneibacter	unclassified	-	-
member	855	-	-	-	-	-	HG3609217	-	-	-	-	-	Bacteria	Firmicutes	Clostridia	Eubacteriales	Oscillospiraceae	Ruminococcus	Ruminococcus sp. CAG:55	-	-
member	855	-	-	-	-	-	HG3633168	information storage and processing	Translation, ribosomal structure and biogenesis	4AMA8	Catalyzes the attachment of L-aspartate to tRNA(Asp) in a two-step reaction L-aspartate is first activated by ATP to form Asp-AMP and then transferred to the acceptor end of tRNA(Asp)	1121098.HMPREF1534_01012	Bacteria	Bacteroidetes	Bacteroidia	Bacteroidales	unclassified	unclassified	Bacteroidales bacterium	unclassified	unclassified
member	855	-	-	-	-	-	HG3667053	information storage and processing	Translation, ribosomal structure and biogenesis	4AMA8	Catalyzes the attachment of L-aspartate to tRNA(Asp) in a two-step reaction L-aspartate is first activated by ATP to form Asp-AMP and then transferred to the acceptor end of tRNA(Asp)	484018.BACPLE_00916	Bacteria	Bacteroidetes	Bacteroidia	Bacteroidales	Bacteroidaceae	Bacteroides	Bacteroides sp. CAG:530	unclassified	unclassified
member	855	-	-	-	-	-	HG3700302	information storage and processing	Translation, ribosomal structure and biogenesis	3WGX1	Catalyzes the attachment of L-aspartate to tRNA(Asp) in a two-step reaction L-aspartate is first activated by ATP to form Asp-AMP and then transferred to the acceptor end of tRNA(Asp)	471875.RUMLAC_02403	Bacteria	Firmicutes	Clostridia	Eubacteriales	Lachnospiraceae	Mediterraneibacter	Mediterraneibacter faecis	unclassified	unclassified
member	855	-	-	-	-	-	HG3700302	-	-	-	-	-	Bacteria	Firmicutes	Clostridia	Eubacteriales	Lachnospiraceae	Mediterraneibacter	[Ruminococcus] torques	-	-
member	855	-	-	-	-	-	HG3700302	-	-	-	-	-	Bacteria	Firmicutes	Clostridia	Eubacteriales	Lachnospiraceae	Mediterraneibacter	unclassified	-	-
member	855	-	-	-	-	-	HG3700302	-	-	-	-	-	Bacteria	Firmicutes	Clostridia	Eubacteriales	Oscillospiraceae	Ruminococcus	Ruminococcus sp. AF19-4LB	-	-
member	855	-	-	-	-	-	HG3700302	-	-	-	-	-	Bacteria	Firmicutes	Clostridia	Eubacteriales	Oscillospiraceae	Ruminococcus	Ruminococcus sp. AF24-16	-	-
member	855	-	-	-	-	-	HG3700302	-	-	-	-	-	Bacteria	Firmicutes	Clostridia	Eubacteriales	Oscillospiraceae	Ruminococcus	Ruminococcus sp. AF25-13	-	-
member	855	-	-	-	-	-	HG3700302	-	-	-	-	-	Bacteria	Firmicutes	Clostridia	Eubacteriales	Oscillospiraceae	Ruminococcus	Ruminococcus sp. AF31-14BH	-	-
member	855	-	-	-	-	-	HG3700302	-	-	-	-	-	Bacteria	Firmicutes	Clostridia	Eubacteriales	Oscillospiraceae	Ruminococcus	Ruminococcus sp. AM22-14LB	-	-
member	855	-	-	-	-	-	HG3700302	-	-	-	-	-	Bacteria	Firmicutes	Clostridia	Eubacteriales	Oscillospiraceae	Ruminococcus	Ruminococcus sp. AM29-1	-	-
member	855	-	-	-	-	-	HG3700302	-	-	-	-	-	Bacteria	Firmicutes	Clostridia	Eubacteriales	Oscillospiraceae	Ruminococcus	Ruminococcus sp. AM29-10LB	-	-
member	855	-	-	-	-	-	HG3700302	-	-	-	-	-	Bacteria	Firmicutes	Clostridia	Eubacteriales	Oscillospiraceae	Ruminococcus	Ruminococcus sp. AM29-19LB	-	-
member	855	-	-	-	-	-	HG3700302	-	-	-	-	-	Bacteria	Firmicutes	Clostridia	Eubacteriales	Oscillospiraceae	Ruminococcus	Ruminococcus sp. AM29-1LB	-	-
member	855	-	-	-	-	-	HG3700302	-	-	-	-	-	Bacteria	Firmicutes	Clostridia	Eubacteriales	Oscillospiraceae	Ruminococcus	Ruminococcus sp. AM29-5AC	-	-
member	855	-	-	-	-	-	HG3700302	-	-	-	-	-	Bacteria	Firmicutes	Clostridia	Eubacteriales	Oscillospiraceae	Ruminococcus	Ruminococcus sp. AM41-2AC	-	-
member	855	-	-	-	-	-	HG3700302	-	-	-	-	-	Bacteria	Firmicutes	Clostridia	Eubacteriales	Oscillospiraceae	Ruminococcus	Ruminococcus sp. AM57-5	-	-
member	855	-	-	-	-	-	HG3700302	-	-	-	-	-	Bacteria	Firmicutes	Clostridia	Eubacteriales	Oscillospiraceae	Ruminococcus	Ruminococcus sp. CAG:55	-	-
member	855	-	-	-	-	-	HG3700302	-	-	-	-	-	Bacteria	Firmicutes	Clostridia	Eubacteriales	Oscillospiraceae	Ruminococcus	unclassified	-	-
member	855	-	-	-	-	-	HG3707532	information storage and processing	Translation, ribosomal structure and biogenesis	4AMA8	Catalyzes the attachment of L-aspartate to tRNA(Asp) in a two-step reaction L-aspartate is first activated by ATP to form Asp-AMP and then transferred to the acceptor end of tRNA(Asp)	457424.BFAG_01951	Bacteria	Bacteroidetes	Bacteroidia	Bacteroidales	Bacteroidaceae	Bacteroides	Bacteroides fragilis	unclassified	unclassified
member	855	-	-	-	-	-	HG3707532	-	-	-	-	-	Bacteria	Bacteroidetes	Bacteroidia	Bacteroidales	Bacteroidaceae	Bacteroides	Bacteroides fragilis CAG:558	-	-
member	855	-	-	-	-	-	HG3707532	-	-	-	-	-	Bacteria	Bacteroidetes	Bacteroidia	Bacteroidales	Bacteroidaceae	Bacteroides	Bacteroides sp. ZJ-18	-	-
member	855	-	-	-	-	-	HG3707532	-	-	-	-	-	Bacteria	Bacteroidetes	Bacteroidia	Bacteroidales	Bacteroidaceae	Bacteroides	unclassified	-	-
member	855	-	-	-	-	-	HG3713086	information storage and processing	Translation, ribosomal structure and biogenesis	4AMA8	Catalyzes the attachment of L-aspartate to tRNA(Asp) in a two-step reaction L-aspartate is first activated by ATP to form Asp-AMP and then transferred to the acceptor end of tRNA(Asp)	1121101.HMPREF1532_03310	Bacteria	Bacteroidetes	Bacteroidia	Bacteroidales	Bacteroidaceae	Bacteroides	Bacteroides salyersiae	unclassified	unclassified
member	855	-	-	-	-	-	HG3713086	-	-	-	-	-	Bacteria	Bacteroidetes	Bacteroidia	Bacteroidales	Bacteroidaceae	Bacteroides	Bacteroides sp. CAG:189	-	-
member	855	-	-	-	-	-	HG3713311	information storage and processing	Translation, ribosomal structure and biogenesis	2FMCA	Catalyzes the attachment of L-aspartate to tRNA(Asp) in a two-step reaction L-aspartate is first activated by ATP to form Asp-AMP and then transferred to the acceptor end of tRNA(Asp)	762982.HMPREF9442_02819	Bacteria	Bacteroidetes	Bacteroidia	Bacteroidales	Prevotellaceae	Paraprevotella	Paraprevotella xylaniphila	unclassified	unclassified
member	855	-	-	-	-	-	HG3730509	information storage and processing	Translation, ribosomal structure and biogenesis	4AMA8	Catalyzes the attachment of L-aspartate to tRNA(Asp) in a two-step reaction L-aspartate is first activated by ATP to form Asp-AMP and then transferred to the acceptor end of tRNA(Asp)	471870.BACINT_02017	Bacteria	Bacteroidetes	Bacteroidia	Bacteroidales	Bacteroidaceae	Bacteroides	Bacteroides intestinalis	unclassified	unclassified
member	855	-	-	-	-	-	HG3730509	-	-	-	-	-	Bacteria	Bacteroidetes	Bacteroidia	Bacteroidales	Bacteroidaceae	Bacteroides	Bacteroides intestinalis CAG:564	-	-
member	855	-	-	-	-	-	HG3734552	information storage and processing	Translation, ribosomal structure and biogenesis	267N5	L-aspartate is first activated by ATP to form Asp-AMP and then transferred to the acceptor end of tRNA(Asp	457421.CBFG_04459	unclassified	unclassified	unclassified	unclassified	unclassified	unclassified	unclassified	unclassified	unclassified
member	855	-	-	-	-	-	HG3736975	information storage and processing	Translation, ribosomal structure and biogenesis	22W5B	Catalyzes the attachment of L-aspartate to tRNA(Asp) in a two-step reaction L-aspartate is first activated by ATP to form Asp-AMP and then transferred to the acceptor end of tRNA(Asp)	1235803.C825_05297	Bacteria	Bacteroidetes	Bacteroidia	Bacteroidales	Bacteroidaceae	Phocaeicola	Phocaeicola vulgatus	unclassified	unclassified
member	855	-	-	-	-	-	HG3740344	information storage and processing	Translation, ribosomal structure and biogenesis	21XPA	Aspartyl-tRNA synthetase with relaxed tRNA specificity since it is able to aspartylate not only its cognate tRNA(Asp) but also tRNA(Asn). Reaction proceeds in two steps L-aspartate is first activated by ATP to form Asp-AMP and then transferred to the acceptor end of tRNA(Asp Asn)	742741.HMPREF9475_02144	unclassified	unclassified	unclassified	unclassified	unclassified	unclassified	unclassified	unclassified	unclassified
member	855	-	-	-	-	-	HG3767838	information storage and processing	Translation, ribosomal structure and biogenesis	2FMCA	Catalyzes the attachment of L-aspartate to tRNA(Asp) in a two-step reaction L-aspartate is first activated by ATP to form Asp-AMP and then transferred to the acceptor end of tRNA(Asp)	537011.PREVCOP_06336	Bacteria	Bacteroidetes	Bacteroidia	Bacteroidales	Prevotellaceae	Prevotella	Prevotella sp. CAG:732	unclassified	unclassified
member	855	-	-	-	-	-	HG3778974	information storage and processing	Translation, ribosomal structure and biogenesis	4AMA8	Catalyzes the attachment of L-aspartate to tRNA(Asp) in a two-step reaction L-aspartate is first activated by ATP to form Asp-AMP and then transferred to the acceptor end of tRNA(Asp)	411476.BACOVA_02590	Bacteria	Bacteroidetes	Bacteroidia	Bacteroidales	Bacteroidaceae	Bacteroides	Bacteroides sp. KFT8	unclassified	unclassified
member	855	-	-	-	-	-	HG3778974	-	-	-	-	-	Bacteria	Bacteroidetes	Bacteroidia	Bacteroidales	Bacteroidaceae	Bacteroides	unclassified	-	-
member	855	-	-	-	-	-	HG3794154	information storage and processing	Translation, ribosomal structure and biogenesis	36EHV	Catalyzes the attachment of L-aspartate to tRNA(Asp) in a two-step reaction L-aspartate is first activated by ATP to form Asp-AMP and then transferred to the acceptor end of tRNA(Asp)	556261.HMPREF0240_01033	Bacteria	Firmicutes	Clostridia	Eubacteriales	Lachnospiraceae	Blautia	Blautia sp. AF19-34	unclassified	unclassified
member	855	-	-	-	-	-	HG3794154	-	-	-	-	-	Bacteria	Firmicutes	Clostridia	Eubacteriales	Lachnospiraceae	Blautia	Blautia sp. AM16-16B	-	-
member	855	-	-	-	-	-	HG3794154	-	-	-	-	-	Bacteria	Firmicutes	Clostridia	Eubacteriales	Lachnospiraceae	Blautia	Blautia sp. AM46-3MH	-	-
member	855	-	-	-	-	-	HG3794154	-	-	-	-	-	Bacteria	Firmicutes	Clostridia	Eubacteriales	Lachnospiraceae	Blautia	Blautia sp. AM46-5	-	-
member	855	-	-	-	-	-	HG3794154	-	-	-	-	-	Bacteria	Firmicutes	Clostridia	Eubacteriales	Lachnospiraceae	Blautia	Blautia sp. TF11-31AT	-	-
member	855	-	-	-	-	-	HG3794154	-	-	-	-	-	Bacteria	Firmicutes	Clostridia	Eubacteriales	Lachnospiraceae	Blautia	uncultured Blautia sp.	-	-
member	855	-	-	-	-	-	HG3874576	information storage and processing	Translation, ribosomal structure and biogenesis	4AMA8	Catalyzes the attachment of L-aspartate to tRNA(Asp) in a two-step reaction L-aspartate is first activated by ATP to form Asp-AMP and then transferred to the acceptor end of tRNA(Asp)	1077285.AGDG01000031_gene3771	Bacteria	Bacteroidetes	Bacteroidia	Bacteroidales	Bacteroidaceae	Bacteroides	Bacteroides faecis	unclassified	unclassified
member	855	-	-	-	-	-	HG3874576	-	-	-	-	-	Bacteria	Bacteroidetes	Bacteroidia	Bacteroidales	Bacteroidaceae	Bacteroides	Bacteroides faecis CAG:32	-	-
member	855	-	-	-	-	-	HG3874576	-	-	-	-	-	Bacteria	Bacteroidetes	Bacteroidia	Bacteroidales	Bacteroidaceae	Bacteroides	unclassified	-	-
member	855	-	-	-	-	-	HG3875334	information storage and processing	Translation, ribosomal structure and biogenesis	21XPA	Aspartyl-tRNA synthetase with relaxed tRNA specificity since it is able to aspartylate not only its cognate tRNA(Asp) but also tRNA(Asn). Reaction proceeds in two steps L-aspartate is first activated by ATP to form Asp-AMP and then transferred to the acceptor end of tRNA(Asp Asn)	411902.CLOBOL_01426	Bacteria	Firmicutes	Clostridia	Eubacteriales	unclassified	unclassified	unclassified	unclassified	unclassified
member	855	-	-	-	-	-	HG3886958	information storage and processing	Translation, ribosomal structure and biogenesis	22W5B	Catalyzes the attachment of L-aspartate to tRNA(Asp) in a two-step reaction L-aspartate is first activated by ATP to form Asp-AMP and then transferred to the acceptor end of tRNA(Asp)	411477.PARMER_00475	Bacteria	Bacteroidetes	Bacteroidia	Bacteroidales	Bacteroidaceae	Phocaeicola	Phocaeicola vulgatus	unclassified	unclassified
member	855	-	-	-	-	-	HG3892710	information storage and processing	Translation, ribosomal structure and biogenesis	3XZ1M	Aspartyl-tRNA synthetase with relaxed tRNA specificity since it is able to aspartylate not only its cognate tRNA(Asp) but also tRNA(Asn). Reaction proceeds in two steps L-aspartate is first activated by ATP to form Asp-AMP and then transferred to the acceptor end of tRNA(Asp Asn)	1121115.AXVN01000029_gene635	Bacteria	Firmicutes	Clostridia	Eubacteriales	Clostridiaceae	Clostridium	uncultured Clostridium sp.	unclassified	unclassified
member	855	-	-	-	-	-	HG3892710	-	-	-	-	-	Bacteria	Firmicutes	Clostridia	Eubacteriales	Lachnospiraceae	Blautia	Blautia faecis	-	-
member	855	-	-	-	-	-	HG3892710	-	-	-	-	-	Bacteria	Firmicutes	Clostridia	Eubacteriales	Lachnospiraceae	Blautia	Blautia glucerasea	-	-
member	855	-	-	-	-	-	HG3892710	-	-	-	-	-	Bacteria	Firmicutes	Clostridia	Eubacteriales	Lachnospiraceae	Blautia	unclassified	-	-
member	855	-	-	-	-	-	HG3892710	-	-	-	-	-	Bacteria	Firmicutes	Clostridia	Eubacteriales	Lachnospiraceae	Blautia	uncultured Blautia sp.	-	-
member	855	-	-	-	-	-	HG3892710	-	-	-	-	-	Bacteria	Firmicutes	Clostridia	Eubacteriales	Lachnospiraceae	Mediterraneibacter	[Ruminococcus] torques	-	-
member	855	-	-	-	-	-	HG3892710	-	-	-	-	-	Bacteria	Firmicutes	Clostridia	Eubacteriales	Oscillospiraceae	Ruminococcus	uncultured Ruminococcus sp.	-	-
member	855	-	-	-	-	-	HG3892710	-	-	-	-	-	Bacteria	Firmicutes	Clostridia	Eubacteriales	unclassified	unclassified	unclassified	-	-
member	855	-	-	-	-	-	HG3897253	information storage and processing	Translation, ribosomal structure and biogenesis	4AMA8	Catalyzes the attachment of L-aspartate to tRNA(Asp) in a two-step reaction L-aspartate is first activated by ATP to form Asp-AMP and then transferred to the acceptor end of tRNA(Asp)	470145.BACCOP_01442	Bacteria	Bacteroidetes	Bacteroidia	Bacteroidales	Bacteroidaceae	Bacteroides	Bacteroides caecicola	unclassified	unclassified
member	855	-	-	-	-	-	HG3905061	information storage and processing	Translation, ribosomal structure and biogenesis	2FMCA	Catalyzes the attachment of L-aspartate to tRNA(Asp) in a two-step reaction L-aspartate is first activated by ATP to form Asp-AMP and then transferred to the acceptor end of tRNA(Asp)	537011.PREVCOP_06336	Bacteria	Bacteroidetes	Bacteroidia	Bacteroidales	Prevotellaceae	Prevotella	Prevotella copri	unclassified	unclassified
member	855	-	-	-	-	-	HG3913969	information storage and processing	Translation, ribosomal structure and biogenesis	4AMA8	Catalyzes the attachment of L-aspartate to tRNA(Asp) in a two-step reaction L-aspartate is first activated by ATP to form Asp-AMP and then transferred to the acceptor end of tRNA(Asp)	1121098.HMPREF1534_01012	Bacteria	Bacteroidetes	Bacteroidia	Bacteroidales	unclassified	unclassified	Bacteroidales bacterium	unclassified	unclassified
member	855	-	-	-	-	-	HG3923304	information storage and processing	Translation, ribosomal structure and biogenesis	4AMA8	Catalyzes the attachment of L-aspartate to tRNA(Asp) in a two-step reaction L-aspartate is first activated by ATP to form Asp-AMP and then transferred to the acceptor end of tRNA(Asp)	411476.BACOVA_02590	Bacteria	Bacteroidetes	Bacteroidia	Bacteroidales	Bacteroidaceae	Bacteroides	Bacteroides ovatus	unclassified	unclassified
member	855	-	-	-	-	-	HG3938965	information storage and processing	Translation, ribosomal structure and biogenesis	4AMA8	Catalyzes the attachment of L-aspartate to tRNA(Asp) in a two-step reaction L-aspartate is first activated by ATP to form Asp-AMP and then transferred to the acceptor end of tRNA(Asp)	449673.BACSTE_01441	Bacteria	Bacteroidetes	Bacteroidia	Bacteroidales	Bacteroidaceae	Bacteroides	Bacteroides stercoris	unclassified	unclassified
member	855	-	-	-	-	-	HG3938965	-	-	-	-	-	Bacteria	Bacteroidetes	Bacteroidia	Bacteroidales	Bacteroidaceae	Bacteroides	Bacteroides stercoris CAG:120	-	-
member	855	-	-	-	-	-	HG3938965	-	-	-	-	-	Bacteria	Bacteroidetes	Bacteroidia	Bacteroidales	Bacteroidaceae	Bacteroides	unclassified	-	-
member	855	-	-	-	-	-	HG3990568	information storage and processing	Translation, ribosomal structure and biogenesis	4AMA8	Catalyzes the attachment of L-aspartate to tRNA(Asp) in a two-step reaction L-aspartate is first activated by ATP to form Asp-AMP and then transferred to the acceptor end of tRNA(Asp)	457424.BFAG_01951	Bacteria	Bacteroidetes	Bacteroidia	Bacteroidales	Bacteroidaceae	Bacteroides	Bacteroides fragilis	unclassified	unclassified
member	855	-	-	-	-	-	HG3990568	-	-	-	-	-	Bacteria	Bacteroidetes	Bacteroidia	Bacteroidales	Bacteroidaceae	Bacteroides	Bacteroides fragilis CAG:558	-	-
member	855	-	-	-	-	-	HG3990568	-	-	-	-	-	Bacteria	Bacteroidetes	Bacteroidia	Bacteroidales	Bacteroidaceae	Bacteroides	Bacteroides sp. ZJ-18	-	-
member	855	-	-	-	-	-	HG3990568	-	-	-	-	-	Bacteria	Bacteroidetes	Bacteroidia	Bacteroidales	Bacteroidaceae	Bacteroides	unclassified	-	-
member	855	-	-	-	-	-	HG3993901	information storage and processing	Translation, ribosomal structure and biogenesis	36EHV	Catalyzes the attachment of L-aspartate to tRNA(Asp) in a two-step reaction L-aspartate is first activated by ATP to form Asp-AMP and then transferred to the acceptor end of tRNA(Asp)	1304866.K413DRAFT_0084	Bacteria	Firmicutes	Clostridia	Eubacteriales	Clostridiaceae	Clostridium	Clostridium hathewayi CAG:224	unclassified	unclassified
member	855	-	-	-	-	-	HG3993901	-	-	-	-	-	Bacteria	Firmicutes	Clostridia	Eubacteriales	Clostridiaceae	Hungatella	Hungatella hathewayi	-	-
member	855	-	-	-	-	-	HG4015726	information storage and processing	Translation, ribosomal structure and biogenesis	4AMA8	Catalyzes the attachment of L-aspartate to tRNA(Asp) in a two-step reaction L-aspartate is first activated by ATP to form Asp-AMP and then transferred to the acceptor end of tRNA(Asp)	470145.BACCOP_01442	Bacteria	Bacteroidetes	Bacteroidia	Bacteroidales	Bacteroidaceae	Bacteroides	Bacteroides sp. CAG:443	unclassified	unclassified
member	855	-	-	-	-	-	HG4022407	information storage and processing	Translation, ribosomal structure and biogenesis	3XZ1M	Aspartyl-tRNA synthetase with relaxed tRNA specificity since it is able to aspartylate not only its cognate tRNA(Asp) but also tRNA(Asn). Reaction proceeds in two steps L-aspartate is first activated by ATP to form Asp-AMP and then transferred to the acceptor end of tRNA(Asp Asn)	1121115.AXVN01000029_gene635	Bacteria	Firmicutes	Clostridia	Eubacteriales	Clostridiaceae	Clostridium	uncultured Clostridium sp.	unclassified	unclassified
member	855	-	-	-	-	-	HG4022407	-	-	-	-	-	Bacteria	Firmicutes	Clostridia	Eubacteriales	Lachnospiraceae	Blautia	Blautia faecis	-	-
member	855	-	-	-	-	-	HG4022407	-	-	-	-	-	Bacteria	Firmicutes	Clostridia	Eubacteriales	Lachnospiraceae	Blautia	Blautia glucerasea	-	-
member	855	-	-	-	-	-	HG4022407	-	-	-	-	-	Bacteria	Firmicutes	Clostridia	Eubacteriales	Lachnospiraceae	Blautia	uncultured Blautia sp.	-	-
member	855	-	-	-	-	-	HG4022407	-	-	-	-	-	Bacteria	Firmicutes	Clostridia	Eubacteriales	Lachnospiraceae	Mediterraneibacter	[Ruminococcus] torques	-	-
member	855	-	-	-	-	-	HG4022407	-	-	-	-	-	Bacteria	Firmicutes	Clostridia	Eubacteriales	Oscillospiraceae	Ruminococcus	uncultured Ruminococcus sp.	-	-
member	855	-	-	-	-	-	HG4022407	-	-	-	-	-	Bacteria	Firmicutes	Clostridia	Eubacteriales	unclassified	unclassified	unclassified	-	-
member	855	-	-	-	-	-	HG4035607	information storage and processing	Translation, ribosomal structure and biogenesis	3WGX1	Catalyzes the attachment of L-aspartate to tRNA(Asp) in a two-step reaction L-aspartate is first activated by ATP to form Asp-AMP and then transferred to the acceptor end of tRNA(Asp)	471875.RUMLAC_02403	Bacteria	Firmicutes	Clostridia	Eubacteriales	Lachnospiraceae	Mediterraneibacter	[Ruminococcus] lactaris	unclassified	unclassified
member	855	-	-	-	-	-	HG4065510	information storage and processing	Translation, ribosomal structure and biogenesis	36EHV	Catalyzes the attachment of L-aspartate to tRNA(Asp) in a two-step reaction L-aspartate is first activated by ATP to form Asp-AMP and then transferred to the acceptor end of tRNA(Asp)	1163671.JAGI01000002_gene3012	Bacteria	Firmicutes	Clostridia	Eubacteriales	Clostridiaceae	Hungatella	Hungatella hathewayi	unclassified	unclassified
member	855	-	-	-	-	-	HG4065510	-	-	-	-	-	Bacteria	Firmicutes	Clostridia	Eubacteriales	Clostridiaceae	Hungatella	unclassified	-	-
member	855	-	-	-	-	-	HG4074246	information storage and processing	Translation, ribosomal structure and biogenesis	25V6K	L-aspartate is first activated by ATP to form Asp-AMP and then transferred to the acceptor end of tRNA(Asp	1235802.C823_02636	Bacteria	Firmicutes	Clostridia	Eubacteriales	Lachnospiraceae	Roseburia	Roseburia faecis	unclassified	unclassified
member	855	-	-	-	-	-	HG4074246	-	-	-	-	-	Bacteria	Firmicutes	Clostridia	Eubacteriales	Lachnospiraceae	Roseburia	Roseburia sp. CAG:18	-	-
member	855	-	-	-	-	-	HG4074246	-	-	-	-	-	Bacteria	Firmicutes	Clostridia	Eubacteriales	Lachnospiraceae	Roseburia	Roseburia sp. CAG:18_43_25	-	-
member	855	-	-	-	-	-	HG4074246	-	-	-	-	-	Bacteria	Firmicutes	Clostridia	Eubacteriales	Lachnospiraceae	Roseburia	Roseburia sp. TF10-5	-	-
member	855	-	-	-	-	-	HG4074246	-	-	-	-	-	Bacteria	Firmicutes	Clostridia	Eubacteriales	Lachnospiraceae	Roseburia	unclassified	-	-
member	855	-	-	-	-	-	HG4079033	information storage and processing	Translation, ribosomal structure and biogenesis	4AMA8	Catalyzes the attachment of L-aspartate to tRNA(Asp) in a two-step reaction L-aspartate is first activated by ATP to form Asp-AMP and then transferred to the acceptor end of tRNA(Asp)	1121098.HMPREF1534_01012	Bacteria	Bacteroidetes	Bacteroidia	Bacteroidales	Bacteroidaceae	Bacteroides	Bacteroides sp. AM16-15	unclassified	unclassified
member	855	-	-	-	-	-	HG4079033	-	-	-	-	-	Bacteria	Bacteroidetes	Bacteroidia	Bacteroidales	Bacteroidaceae	Bacteroides	Bacteroides sp. AM25-34	-	-
member	855	-	-	-	-	-	HG4079033	-	-	-	-	-	Bacteria	Bacteroidetes	Bacteroidia	Bacteroidales	Bacteroidaceae	Bacteroides	Bacteroides sp. CAG:98	-	-
member	855	-	-	-	-	-	HG4079033	-	-	-	-	-	Bacteria	Bacteroidetes	Bacteroidia	Bacteroidales	Bacteroidaceae	Phocaeicola	Phocaeicola massiliensis	-	-
member	855	-	-	-	-	-	HG4084854	information storage and processing	Translation, ribosomal structure and biogenesis	2FMCA	Catalyzes the attachment of L-aspartate to tRNA(Asp) in a two-step reaction L-aspartate is first activated by ATP to form Asp-AMP and then transferred to the acceptor end of tRNA(Asp)	1002367.HMPREF0673_02760	Bacteria	Bacteroidetes	Bacteroidia	Bacteroidales	Prevotellaceae	Prevotella	Prevotella sp. CAG:520	unclassified	unclassified
member	855	-	-	-	-	-	HG4125386	information storage and processing	Translation, ribosomal structure and biogenesis	27V23	Aspartyl-tRNA synthetase with relaxed tRNA specificity since it is able to aspartylate not only its cognate tRNA(Asp) but also tRNA(Asn). Reaction proceeds in two steps L-aspartate is first activated by ATP to form Asp-AMP and then transferred to the acceptor end of tRNA(Asp Asn)	411462.DORLON_01916	Bacteria	Firmicutes	Clostridia	Eubacteriales	Lachnospiraceae	Dorea	Dorea longicatena	unclassified	unclassified
member	855	-	-	-	-	-	HG4136452	information storage and processing	Translation, ribosomal structure and biogenesis	21XPA	Aspartyl-tRNA synthetase with relaxed tRNA specificity since it is able to aspartylate not only its cognate tRNA(Asp) but also tRNA(Asn). Reaction proceeds in two steps L-aspartate is first activated by ATP to form Asp-AMP and then transferred to the acceptor end of tRNA(Asp Asn)	742741.HMPREF9475_02144	Bacteria	Firmicutes	Clostridia	Eubacteriales	Clostridiaceae	Clostridium	Clostridium sp. AF12-19	unclassified	unclassified
member	855	-	-	-	-	-	HG4136452	-	-	-	-	-	Bacteria	Firmicutes	Clostridia	Eubacteriales	Clostridiaceae	Clostridium	Clostridium sp. AF12-28	-	-
member	855	-	-	-	-	-	HG4136452	-	-	-	-	-	Bacteria	Firmicutes	Clostridia	Eubacteriales	Clostridiaceae	Clostridium	Clostridium sp. AM30-24	-	-
member	855	-	-	-	-	-	HG4136452	-	-	-	-	-	Bacteria	Firmicutes	Clostridia	Eubacteriales	Clostridiaceae	Clostridium	unclassified	-	-
member	855	-	-	-	-	-	HG4136452	-	-	-	-	-	Bacteria	Firmicutes	Clostridia	Eubacteriales	Clostridiaceae	unclassified	Clostridiaceae bacterium TF01-6	-	-
member	855	-	-	-	-	-	HG4136452	-	-	-	-	-	Bacteria	Firmicutes	Clostridia	Eubacteriales	unclassified	unclassified	Clostridiales bacterium AF36-10	-	-
member	855	-	-	-	-	-	HG4138683	information storage and processing	Translation, ribosomal structure and biogenesis	22W5B	Catalyzes the attachment of L-aspartate to tRNA(Asp) in a two-step reaction L-aspartate is first activated by ATP to form Asp-AMP and then transferred to the acceptor end of tRNA(Asp)	411477.PARMER_00475	Bacteria	Bacteroidetes	Bacteroidia	Bacteroidales	Tannerellaceae	Parabacteroides	Parabacteroides merdae	unclassified	unclassified
member	855	-	-	-	-	-	HG4138683	-	-	-	-	-	Bacteria	Bacteroidetes	Bacteroidia	Bacteroidales	Tannerellaceae	Parabacteroides	Parabacteroides sp. N37	-	-
member	855	-	-	-	-	-	HG4157219	information storage and processing	Translation, ribosomal structure and biogenesis	22U9E	Catalyzes the attachment of L-aspartate to tRNA(Asp) in a two-step reaction L-aspartate is first activated by ATP to form Asp-AMP and then transferred to the acceptor end of tRNA(Asp)	1033732.CAHI01000027_gene676	unclassified	unclassified	unclassified	unclassified	unclassified	unclassified	unclassified	unclassified	unclassified
member	855	-	-	-	-	-	HG4177388	information storage and processing	Translation, ribosomal structure and biogenesis	4AMA8	Catalyzes the attachment of L-aspartate to tRNA(Asp) in a two-step reaction L-aspartate is first activated by ATP to form Asp-AMP and then transferred to the acceptor end of tRNA(Asp)	1410608.JNKX01000017_gene2446	Bacteria	Bacteroidetes	Bacteroidia	Bacteroidales	Prevotellaceae	unclassified	Prevotellaceae bacterium	unclassified	unclassified
member	855	-	-	-	-	-	HG4179871	information storage and processing	Translation, ribosomal structure and biogenesis	4AMA8	Catalyzes the attachment of L-aspartate to tRNA(Asp) in a two-step reaction L-aspartate is first activated by ATP to form Asp-AMP and then transferred to the acceptor end of tRNA(Asp)	1268240.ATFI01000007_gene592	Bacteria	Bacteroidetes	Bacteroidia	Bacteroidales	Bacteroidaceae	Bacteroides	Bacteroides cellulosilyticus	unclassified	unclassified
member	855	-	-	-	-	-	HG4233621	information storage and processing	Translation, ribosomal structure and biogenesis	25V6K	L-aspartate is first activated by ATP to form Asp-AMP and then transferred to the acceptor end of tRNA(Asp	411463.EUBVEN_00365	Bacteria	Firmicutes	Clostridia	Eubacteriales	Eubacteriaceae	Eubacterium	Eubacterium sp. CAG:192	unclassified	unclassified
member	855	-	-	-	-	-	HG4255879	information storage and processing	Translation, ribosomal structure and biogenesis	4AMA8	Catalyzes the attachment of L-aspartate to tRNA(Asp) in a two-step reaction L-aspartate is first activated by ATP to form Asp-AMP and then transferred to the acceptor end of tRNA(Asp)	411901.BACCAC_00592	Bacteria	Bacteroidetes	Bacteroidia	Bacteroidales	Bacteroidaceae	Bacteroides	Bacteroides caccae	unclassified	unclassified
member	855	-	-	-	-	-	HG4255879	-	-	-	-	-	Bacteria	Bacteroidetes	Bacteroidia	Bacteroidales	Bacteroidaceae	Bacteroides	Bacteroides caccae CAG:21	-	-
member	855	-	-	-	-	-	HG4255879	-	-	-	-	-	Bacteria	Bacteroidetes	Bacteroidia	Bacteroidales	Bacteroidaceae	Bacteroides	Bacteroides sp. 43_46	-	-
member	855	-	-	-	-	-	HG4273073	information storage and processing	Translation, ribosomal structure and biogenesis	2FMCA	Catalyzes the attachment of L-aspartate to tRNA(Asp) in a two-step reaction L-aspartate is first activated by ATP to form Asp-AMP and then transferred to the acceptor end of tRNA(Asp)	575615.HMPREF0670_01002	Bacteria	Bacteroidetes	Bacteroidia	Bacteroidales	Prevotellaceae	Prevotella	Prevotella pectinovora	unclassified	unclassified
member	855	-	-	-	-	-	HG4273073	-	-	-	-	-	Bacteria	Bacteroidetes	Bacteroidia	Bacteroidales	Prevotellaceae	Prevotella	Prevotella sp. CAG:592	-	-
member	855	-	-	-	-	-	HG4305282	information storage and processing	Translation, ribosomal structure and biogenesis	4AMA8	Catalyzes the attachment of L-aspartate to tRNA(Asp) in a two-step reaction L-aspartate is first activated by ATP to form Asp-AMP and then transferred to the acceptor end of tRNA(Asp)	997884.HMPREF1068_02577	Bacteria	Bacteroidetes	Bacteroidia	Bacteroidales	Bacteroidaceae	Bacteroides	Bacteroides nordii	unclassified	unclassified
member	855	-	-	-	-	-	HG4321813	information storage and processing	Translation, ribosomal structure and biogenesis	27J8N	Aspartyl-tRNA synthetase with relaxed tRNA specificity since it is able to aspartylate not only its cognate tRNA(Asp) but also tRNA(Asn). Reaction proceeds in two steps L-aspartate is first activated by ATP to form Asp-AMP and then transferred to the acceptor end of tRNA(Asp Asn)	397288.C806_01728	unclassified	unclassified	unclassified	unclassified	unclassified	unclassified	unclassified	unclassified	unclassified
member	855	-	-	-	-	-	HG4322493	information storage and processing	Translation, ribosomal structure and biogenesis	4AMA8	Catalyzes the attachment of L-aspartate to tRNA(Asp) in a two-step reaction L-aspartate is first activated by ATP to form Asp-AMP and then transferred to the acceptor end of tRNA(Asp)	484018.BACPLE_00916	unclassified	unclassified	unclassified	unclassified	unclassified	unclassified	unclassified	unclassified	unclassified
member	855	-	-	-	-	-	HG4334996	information storage and processing	Translation, ribosomal structure and biogenesis	267N5	L-aspartate is first activated by ATP to form Asp-AMP and then transferred to the acceptor end of tRNA(Asp	483218.BACPEC_00798	Bacteria	Firmicutes	Clostridia	Eubacteriales	Clostridiaceae	Clostridium	Clostridium sp. 44_14	unclassified	unclassified
member	855	-	-	-	-	-	HG4334996	-	-	-	-	-	Bacteria	Firmicutes	Clostridia	Eubacteriales	Clostridiaceae	Clostridium	Clostridium sp. CAG:277	-	-
member	855	-	-	-	-	-	HG4339386	information storage and processing	Translation, ribosomal structure and biogenesis	2FMCA	Catalyzes the attachment of L-aspartate to tRNA(Asp) in a two-step reaction L-aspartate is first activated by ATP to form Asp-AMP and then transferred to the acceptor end of tRNA(Asp)	537011.PREVCOP_06336	Bacteria	Bacteroidetes	Bacteroidia	Bacteroidales	Prevotellaceae	Prevotella	Prevotella copri	unclassified	unclassified
member	855	-	-	-	-	-	HG4343525	information storage and processing	Translation, ribosomal structure and biogenesis	4AMA8	Catalyzes the attachment of L-aspartate to tRNA(Asp) in a two-step reaction L-aspartate is first activated by ATP to form Asp-AMP and then transferred to the acceptor end of tRNA(Asp)	484018.BACPLE_00916	Bacteria	Bacteroidetes	Bacteroidia	Bacteroidales	Bacteroidaceae	Bacteroides	Bacteroides caecigallinarum	unclassified	unclassified
member	855	-	-	-	-	-	HG4343664	information storage and processing	Translation, ribosomal structure and biogenesis	27J8N	Aspartyl-tRNA synthetase with relaxed tRNA specificity since it is able to aspartylate not only its cognate tRNA(Asp) but also tRNA(Asn). Reaction proceeds in two steps L-aspartate is first activated by ATP to form Asp-AMP and then transferred to the acceptor end of tRNA(Asp Asn)	397288.C806_01728	Bacteria	Firmicutes	Clostridia	Eubacteriales	unclassified	unclassified	unclassified	unclassified	unclassified
member	855	-	-	-	-	-	HG4344009	information storage and processing	Translation, ribosomal structure and biogenesis	21XPA	Aspartyl-tRNA synthetase with relaxed tRNA specificity since it is able to aspartylate not only its cognate tRNA(Asp) but also tRNA(Asn). Reaction proceeds in two steps L-aspartate is first activated by ATP to form Asp-AMP and then transferred to the acceptor end of tRNA(Asp Asn)	742741.HMPREF9475_02144	Bacteria	Firmicutes	Clostridia	Eubacteriales	Clostridiaceae	Clostridium	Clostridium sp. CAG:58	unclassified	unclassified
member	855	-	-	-	-	-	HG4344009	-	-	-	-	-	Bacteria	Firmicutes	Clostridia	Eubacteriales	Clostridiaceae	Clostridium	Clostridium sp. MCC334	-	-
member	855	-	-	-	-	-	HG4348229	information storage and processing	Translation, ribosomal structure and biogenesis	27V23	Aspartyl-tRNA synthetase with relaxed tRNA specificity since it is able to aspartylate not only its cognate tRNA(Asp) but also tRNA(Asn). Reaction proceeds in two steps L-aspartate is first activated by ATP to form Asp-AMP and then transferred to the acceptor end of tRNA(Asp Asn)	1280698.AUJS01000023_gene1221	Bacteria	Firmicutes	Clostridia	Eubacteriales	Lachnospiraceae	Coprococcus	Coprococcus comes	unclassified	unclassified
member	855	-	-	-	-	-	HG4348229	-	-	-	-	-	Bacteria	Firmicutes	Clostridia	Eubacteriales	Lachnospiraceae	Coprococcus	Coprococcus comes CAG:19	-	-
member	855	-	-	-	-	-	HG4348229	-	-	-	-	-	Bacteria	Firmicutes	Clostridia	Eubacteriales	Lachnospiraceae	Coprococcus	uncultured Coprococcus sp.	-	-
member	855	-	-	-	-	-	HG4354211	information storage and processing	Translation, ribosomal structure and biogenesis	4AMA8	Catalyzes the attachment of L-aspartate to tRNA(Asp) in a two-step reaction L-aspartate is first activated by ATP to form Asp-AMP and then transferred to the acceptor end of tRNA(Asp)	470145.BACCOP_01442	Bacteria	Bacteroidetes	Bacteroidia	Bacteroidales	Bacteroidaceae	Bacteroides	Bacteroides coprocola CAG:162	unclassified	unclassified
member	855	-	-	-	-	-	HG4354211	-	-	-	-	-	Bacteria	Bacteroidetes	Bacteroidia	Bacteroidales	Bacteroidaceae	Phocaeicola	Phocaeicola coprocola	-	-
member	855	-	-	-	-	-	HG4357484	information storage and processing	Translation, ribosomal structure and biogenesis	22U9E	Catalyzes the attachment of L-aspartate to tRNA(Asp) in a two-step reaction L-aspartate is first activated by ATP to form Asp-AMP and then transferred to the acceptor end of tRNA(Asp)	1033732.CAHI01000027_gene676	Bacteria	Bacteroidetes	Bacteroidia	Bacteroidales	Rikenellaceae	Alistipes	Alistipes sp. An31A	unclassified	unclassified
member	855	-	-	-	-	-	HG4357484	-	-	-	-	-	Bacteria	Bacteroidetes	Bacteroidia	Bacteroidales	Rikenellaceae	Alistipes	unclassified	-	-
member	855	-	-	-	-	-	HG4358326	information storage and processing	Translation, ribosomal structure and biogenesis	3XZ1M	Aspartyl-tRNA synthetase with relaxed tRNA specificity since it is able to aspartylate not only its cognate tRNA(Asp) but also tRNA(Asn). Reaction proceeds in two steps L-aspartate is first activated by ATP to form Asp-AMP and then transferred to the acceptor end of tRNA(Asp Asn)	411459.RUMOBE_00541	Bacteria	Firmicutes	Clostridia	Eubacteriales	Lachnospiraceae	Blautia	Blautia caecimuris	unclassified	unclassified
member	855	-	-	-	-	-	HG4360974	information storage and processing	Translation, ribosomal structure and biogenesis	4AMA8	Catalyzes the attachment of L-aspartate to tRNA(Asp) in a two-step reaction L-aspartate is first activated by ATP to form Asp-AMP and then transferred to the acceptor end of tRNA(Asp)	484018.BACPLE_00916	Bacteria	Bacteroidetes	Bacteroidia	Bacteroidales	Bacteroidaceae	Phocaeicola	Phocaeicola plebeius	unclassified	unclassified
member	855	-	-	-	-	-	HG4378123	information storage and processing	Translation, ribosomal structure and biogenesis	27V23	Aspartyl-tRNA synthetase with relaxed tRNA specificity since it is able to aspartylate not only its cognate tRNA(Asp) but also tRNA(Asn). Reaction proceeds in two steps L-aspartate is first activated by ATP to form Asp-AMP and then transferred to the acceptor end of tRNA(Asp Asn)	411462.DORLON_01916	Bacteria	Firmicutes	Clostridia	Eubacteriales	Clostridiaceae	Clostridium	Clostridium sp. CAG:411	unclassified	unclassified
member	855	-	-	-	-	-	HG4382960	information storage and processing	Translation, ribosomal structure and biogenesis	4AMA8	Catalyzes the attachment of L-aspartate to tRNA(Asp) in a two-step reaction L-aspartate is first activated by ATP to form Asp-AMP and then transferred to the acceptor end of tRNA(Asp)	585543.HMPREF0969_03244	Bacteria	Bacteroidetes	Bacteroidia	Bacteroidales	Bacteroidaceae	Bacteroides	Bacteroides sp. D20	unclassified	unclassified
member	855	-	-	-	-	-	HG4382960	-	-	-	-	-	Bacteria	Bacteroidetes	Bacteroidia	Bacteroidales	Bacteroidaceae	Bacteroides	Bacteroides uniformis	-	-
member	855	-	-	-	-	-	HG4382960	-	-	-	-	-	Bacteria	Bacteroidetes	Bacteroidia	Bacteroidales	Bacteroidaceae	Bacteroides	unclassified	-	-
member	855	-	-	-	-	-	HG4391139	information storage and processing	Translation, ribosomal structure and biogenesis	4AMA8	Catalyzes the attachment of L-aspartate to tRNA(Asp) in a two-step reaction L-aspartate is first activated by ATP to form Asp-AMP and then transferred to the acceptor end of tRNA(Asp)	1410608.JNKX01000017_gene2446	unclassified	unclassified	unclassified	unclassified	unclassified	unclassified	unclassified	unclassified	unclassified
member	855	-	-	-	-	-	HG4413255	information storage and processing	Translation, ribosomal structure and biogenesis	4AMA8	Catalyzes the attachment of L-aspartate to tRNA(Asp) in a two-step reaction L-aspartate is first activated by ATP to form Asp-AMP and then transferred to the acceptor end of tRNA(Asp)	471870.BACINT_02017	Bacteria	Bacteroidetes	Bacteroidia	Bacteroidales	Bacteroidaceae	Bacteroides	Bacteroides cellulosilyticus	unclassified	unclassified
member	855	-	-	-	-	-	HG4413255	-	-	-	-	-	Bacteria	Bacteroidetes	Bacteroidia	Bacteroidales	Bacteroidaceae	Bacteroides	Bacteroides intestinalis	-	-
member	855	-	-	-	-	-	HG4413255	-	-	-	-	-	Bacteria	Bacteroidetes	Bacteroidia	Bacteroidales	Bacteroidaceae	Bacteroides	Bacteroides intestinalis CAG:564	-	-
member	855	-	-	-	-	-	HG4413255	-	-	-	-	-	Bacteria	Bacteroidetes	Bacteroidia	Bacteroidales	Bacteroidaceae	Bacteroides	Bacteroides sp. 14(A)	-	-
member	855	-	-	-	-	-	HG4413255	-	-	-	-	-	Bacteria	Bacteroidetes	Bacteroidia	Bacteroidales	Bacteroidaceae	Bacteroides	Bacteroides sp. AM16-24	-	-
member	855	-	-	-	-	-	HG4413255	-	-	-	-	-	Bacteria	Bacteroidetes	Bacteroidia	Bacteroidales	Bacteroidaceae	Bacteroides	unclassified	-	-
member	855	-	-	-	-	-	HG4413255	-	-	-	-	-	Bacteria	Bacteroidetes	Bacteroidia	Bacteroidales	Bacteroidaceae	Bacteroides	uncultured Bacteroides sp.	-	-
member	855	-	-	-	-	-	HG4413482	information storage and processing	Translation, ribosomal structure and biogenesis	36EHV	Catalyzes the attachment of L-aspartate to tRNA(Asp) in a two-step reaction L-aspartate is first activated by ATP to form Asp-AMP and then transferred to the acceptor end of tRNA(Asp)	1226325.HMPREF1548_02047	Bacteria	Firmicutes	Clostridia	Eubacteriales	Lachnospiraceae	Eisenbergiella	Eisenbergiella massiliensis	unclassified	unclassified
member	855	-	-	-	-	-	HG4446566	information storage and processing	Translation, ribosomal structure and biogenesis	4AMA8	Catalyzes the attachment of L-aspartate to tRNA(Asp) in a two-step reaction L-aspartate is first activated by ATP to form Asp-AMP and then transferred to the acceptor end of tRNA(Asp)	272559.BF9343_2382	Bacteria	Bacteroidetes	Bacteroidia	Bacteroidales	Bacteroidaceae	Bacteroides	Bacteroides fragilis	unclassified	unclassified
member	855	-	-	-	-	-	HG4446766	information storage and processing	Translation, ribosomal structure and biogenesis	247Z3	L-aspartate is first activated by ATP to form Asp-AMP and then transferred to the acceptor end of tRNA(Asp	411474.COPEUT_01035	Bacteria	Firmicutes	Clostridia	Eubacteriales	Lachnospiraceae	Coprococcus	Coprococcus eutactus	unclassified	unclassified
member	855	-	-	-	-	-	HG4482185	information storage and processing	Translation, ribosomal structure and biogenesis	4AMA8	Catalyzes the attachment of L-aspartate to tRNA(Asp) in a two-step reaction L-aspartate is first activated by ATP to form Asp-AMP and then transferred to the acceptor end of tRNA(Asp)	483215.BACFIN_06956	Bacteria	Bacteroidetes	Bacteroidia	Bacteroidales	Bacteroidaceae	Bacteroides	Bacteroides finegoldii	unclassified	unclassified
member	855	-	-	-	-	-	HG4482185	-	-	-	-	-	Bacteria	Bacteroidetes	Bacteroidia	Bacteroidales	Bacteroidaceae	Bacteroides	unclassified	-	-
member	855	-	-	-	-	-	HG4482185	-	-	-	-	-	Bacteria	Bacteroidetes	Bacteroidia	Bacteroidales	Bacteroidaceae	Bacteroides	uncultured Bacteroides sp.	-	-
member	855	-	-	-	-	-	HG4496253	information storage and processing	Translation, ribosomal structure and biogenesis	4AMA8	Catalyzes the attachment of L-aspartate to tRNA(Asp) in a two-step reaction L-aspartate is first activated by ATP to form Asp-AMP and then transferred to the acceptor end of tRNA(Asp)	470145.BACCOP_01442	Bacteria	Bacteroidetes	Bacteroidia	Bacteroidales	Bacteroidaceae	Bacteroides	Bacteroides coprocola CAG:162	unclassified	unclassified
member	855	-	-	-	-	-	HG4496253	-	-	-	-	-	Bacteria	Bacteroidetes	Bacteroidia	Bacteroidales	Bacteroidaceae	Phocaeicola	Phocaeicola coprocola	-	-
member	855	-	-	-	-	-	HG4533889	information storage and processing	Translation, ribosomal structure and biogenesis	3XZ1M	Aspartyl-tRNA synthetase with relaxed tRNA specificity since it is able to aspartylate not only its cognate tRNA(Asp) but also tRNA(Asn). Reaction proceeds in two steps L-aspartate is first activated by ATP to form Asp-AMP and then transferred to the acceptor end of tRNA(Asp Asn)	1121115.AXVN01000029_gene635	Bacteria	Firmicutes	Clostridia	Eubacteriales	Lachnospiraceae	Blautia	Blautia wexlerae	unclassified	unclassified
member	855	-	-	-	-	-	HG4533889	-	-	-	-	-	Bacteria	Firmicutes	Clostridia	Eubacteriales	Oscillospiraceae	Ruminococcus	Ruminococcus sp. 5_1_39BFAA	-	-
member	855	-	-	-	-	-	HG4533889	-	-	-	-	-	Bacteria	Firmicutes	Clostridia	Eubacteriales	Oscillospiraceae	Ruminococcus	Ruminococcus sp. AF42-9BH	-	-
member	855	-	-	-	-	-	HG4533889	-	-	-	-	-	Bacteria	Firmicutes	Clostridia	Eubacteriales	Oscillospiraceae	Ruminococcus	Ruminococcus sp. AM12-48	-	-
member	855	-	-	-	-	-	HG4533889	-	-	-	-	-	Bacteria	Firmicutes	Clostridia	Eubacteriales	Oscillospiraceae	Ruminococcus	Ruminococcus sp. AM18-15	-	-
member	855	-	-	-	-	-	HG4533889	-	-	-	-	-	Bacteria	Firmicutes	Clostridia	Eubacteriales	Oscillospiraceae	Ruminococcus	Ruminococcus sp. AM18-44	-	-
member	855	-	-	-	-	-	HG4533889	-	-	-	-	-	Bacteria	Firmicutes	Clostridia	Eubacteriales	Oscillospiraceae	Ruminococcus	Ruminococcus sp. AM27-16	-	-
member	855	-	-	-	-	-	HG4533889	-	-	-	-	-	Bacteria	Firmicutes	Clostridia	Eubacteriales	Oscillospiraceae	Ruminococcus	Ruminococcus sp. AM29-26	-	-
member	855	-	-	-	-	-	HG4533889	-	-	-	-	-	Bacteria	Firmicutes	Clostridia	Eubacteriales	Oscillospiraceae	Ruminococcus	Ruminococcus sp. AM32-17LB	-	-
member	855	-	-	-	-	-	HG4533889	-	-	-	-	-	Bacteria	Firmicutes	Clostridia	Eubacteriales	Oscillospiraceae	Ruminococcus	Ruminococcus sp. AM36-17	-	-
member	855	-	-	-	-	-	HG4533889	-	-	-	-	-	Bacteria	Firmicutes	Clostridia	Eubacteriales	Oscillospiraceae	Ruminococcus	Ruminococcus sp. AM46-18	-	-
member	855	-	-	-	-	-	HG4533889	-	-	-	-	-	Bacteria	Firmicutes	Clostridia	Eubacteriales	Oscillospiraceae	Ruminococcus	Ruminococcus sp. AM50-15BH	-	-
member	855	-	-	-	-	-	HG4533889	-	-	-	-	-	Bacteria	Firmicutes	Clostridia	Eubacteriales	Oscillospiraceae	Ruminococcus	Ruminococcus sp. AM54-14NS	-	-
member	855	-	-	-	-	-	HG4533889	-	-	-	-	-	Bacteria	Firmicutes	Clostridia	Eubacteriales	Oscillospiraceae	Ruminococcus	Ruminococcus sp. CAG:9	-	-
member	855	-	-	-	-	-	HG4533889	-	-	-	-	-	Bacteria	Firmicutes	Clostridia	Eubacteriales	Oscillospiraceae	Ruminococcus	Ruminococcus sp. CAG:9-related_41_34	-	-
member	855	-	-	-	-	-	HG4533889	-	-	-	-	-	Bacteria	Firmicutes	Clostridia	Eubacteriales	Oscillospiraceae	Ruminococcus	Ruminococcus sp. OM05-7	-	-
member	855	-	-	-	-	-	HG4533889	-	-	-	-	-	Bacteria	Firmicutes	Clostridia	Eubacteriales	Oscillospiraceae	Ruminococcus	Ruminococcus sp. TF06-23	-	-
member	855	-	-	-	-	-	HG4533889	-	-	-	-	-	Bacteria	Firmicutes	Clostridia	Eubacteriales	Oscillospiraceae	Ruminococcus	unclassified	-	-
member	855	-	-	-	-	-	HG4533889	-	-	-	-	-	Bacteria	Firmicutes	Clostridia	Eubacteriales	unclassified	unclassified	unclassified	-	-
member	855	-	-	-	-	-	HG4536903	information storage and processing	Translation, ribosomal structure and biogenesis	4AMA8	Catalyzes the attachment of L-aspartate to tRNA(Asp) in a two-step reaction L-aspartate is first activated by ATP to form Asp-AMP and then transferred to the acceptor end of tRNA(Asp)	547042.BACCOPRO_00741	Bacteria	Bacteroidetes	Bacteroidia	Bacteroidales	Bacteroidaceae	Bacteroides	Bacteroides sp. Marseille-P3684	unclassified	unclassified
member	855	-	-	-	-	-	HG4598009	information storage and processing	Translation, ribosomal structure and biogenesis	2FMCA	Catalyzes the attachment of L-aspartate to tRNA(Asp) in a two-step reaction L-aspartate is first activated by ATP to form Asp-AMP and then transferred to the acceptor end of tRNA(Asp)	1235815.BAIX01000016_gene1413	Bacteria	Bacteroidetes	Bacteroidia	Bacteroidales	Prevotellaceae	Prevotella	Prevotella stercorea	unclassified	unclassified
member	855	-	-	-	-	-	HG4599173	information storage and processing	Translation, ribosomal structure and biogenesis	27J8N	Aspartyl-tRNA synthetase with relaxed tRNA specificity since it is able to aspartylate not only its cognate tRNA(Asp) but also tRNA(Asn). Reaction proceeds in two steps L-aspartate is first activated by ATP to form Asp-AMP and then transferred to the acceptor end of tRNA(Asp Asn)	397288.C806_01728	Bacteria	Firmicutes	Clostridia	Eubacteriales	Eubacteriaceae	Eubacterium	Eubacterium rectale CAG:36	unclassified	unclassified
member	855	-	-	-	-	-	HG4599173	-	-	-	-	-	Bacteria	Firmicutes	Clostridia	Eubacteriales	Lachnospiraceae	Mediterraneibacter	[Ruminococcus] torques	-	-
member	855	-	-	-	-	-	HG4599173	-	-	-	-	-	Bacteria	Firmicutes	Clostridia	Eubacteriales	Lachnospiraceae	unclassified	[Eubacterium] rectale	-	-
member	855	-	-	-	-	-	HG4650200	information storage and processing	Translation, ribosomal structure and biogenesis	2FMCA	Catalyzes the attachment of L-aspartate to tRNA(Asp) in a two-step reaction L-aspartate is first activated by ATP to form Asp-AMP and then transferred to the acceptor end of tRNA(Asp)	1002367.HMPREF0673_02760	Bacteria	Bacteroidetes	Bacteroidia	Bacteroidales	Prevotellaceae	Prevotella	Prevotella stercorea	unclassified	unclassified
member	855	-	-	-	-	-	HG4650200	-	-	-	-	-	Bacteria	Bacteroidetes	Bacteroidia	Bacteroidales	Prevotellaceae	Prevotella	Prevotella stercorea CAG:629	-	-
member	855	-	-	-	-	-	HG4685232	information storage and processing	Translation, ribosomal structure and biogenesis	36EHV	Catalyzes the attachment of L-aspartate to tRNA(Asp) in a two-step reaction L-aspartate is first activated by ATP to form Asp-AMP and then transferred to the acceptor end of tRNA(Asp)	556261.HMPREF0240_01033	Bacteria	Firmicutes	Clostridia	Eubacteriales	Clostridiaceae	Clostridium	Clostridium sp. AF36-4	unclassified	unclassified
member	855	-	-	-	-	-	HG4685232	-	-	-	-	-	Bacteria	Firmicutes	Clostridia	Eubacteriales	Clostridiaceae	Clostridium	Clostridium sp. AF37-5	-	-
member	855	-	-	-	-	-	HG4685232	-	-	-	-	-	Bacteria	Firmicutes	Clostridia	Eubacteriales	Clostridiaceae	Clostridium	Clostridium sp. CAG:62	-	-
member	855	-	-	-	-	-	HG4685232	-	-	-	-	-	Bacteria	Firmicutes	Clostridia	Eubacteriales	Clostridiaceae	Clostridium	unclassified	-	-
member	855	-	-	-	-	-	HG4719797	information storage and processing	Translation, ribosomal structure and biogenesis	4AMA8	Catalyzes the attachment of L-aspartate to tRNA(Asp) in a two-step reaction L-aspartate is first activated by ATP to form Asp-AMP and then transferred to the acceptor end of tRNA(Asp)	470145.BACCOP_01442	Bacteria	Bacteroidetes	Bacteroidia	Bacteroidales	Bacteroidaceae	Bacteroides	Bacteroides coprocola CAG:162	unclassified	unclassified
member	855	-	-	-	-	-	HG4719797	-	-	-	-	-	Bacteria	Bacteroidetes	Bacteroidia	Bacteroidales	Bacteroidaceae	Phocaeicola	Phocaeicola coprocola	-	-
member	855	-	-	-	-	-	HG4735611	information storage and processing	Translation, ribosomal structure and biogenesis	4AMA8	Catalyzes the attachment of L-aspartate to tRNA(Asp) in a two-step reaction L-aspartate is first activated by ATP to form Asp-AMP and then transferred to the acceptor end of tRNA(Asp)	762984.HMPREF9445_00728	Bacteria	Bacteroidetes	Bacteroidia	Bacteroidales	Bacteroidaceae	Bacteroides	Bacteroides clarus	unclassified	unclassified
member	855	-	-	-	-	-	HG4735611	-	-	-	-	-	Bacteria	Bacteroidetes	Bacteroidia	Bacteroidales	Bacteroidaceae	Bacteroides	Bacteroides sp. 44_46	-	-
member	855	-	-	-	-	-	HG4827118	information storage and processing	Translation, ribosomal structure and biogenesis	4AMA8	Catalyzes the attachment of L-aspartate to tRNA(Asp) in a two-step reaction L-aspartate is first activated by ATP to form Asp-AMP and then transferred to the acceptor end of tRNA(Asp)	484018.BACPLE_00916	unclassified	unclassified	unclassified	unclassified	unclassified	unclassified	unclassified	unclassified	unclassified
member	855	-	-	-	-	-	HG4834542	information storage and processing	Translation, ribosomal structure and biogenesis	4AMA8	Catalyzes the attachment of L-aspartate to tRNA(Asp) in a two-step reaction L-aspartate is first activated by ATP to form Asp-AMP and then transferred to the acceptor end of tRNA(Asp)	449673.BACSTE_01441	Bacteria	Bacteroidetes	Bacteroidia	Bacteroidales	Bacteroidaceae	Bacteroides	Bacteroides stercoris	unclassified	unclassified
member	855	-	-	-	-	-	HG4834542	-	-	-	-	-	Bacteria	Bacteroidetes	Bacteroidia	Bacteroidales	Bacteroidaceae	Bacteroides	Bacteroides stercoris CAG:120	-	-
member	855	-	-	-	-	-	HG4834542	-	-	-	-	-	Bacteria	Bacteroidetes	Bacteroidia	Bacteroidales	Bacteroidaceae	Bacteroides	unclassified	-	-
member	855	-	-	-	-	-	HG4843696	information storage and processing	Translation, ribosomal structure and biogenesis	2FMCA	Catalyzes the attachment of L-aspartate to tRNA(Asp) in a two-step reaction L-aspartate is first activated by ATP to form Asp-AMP and then transferred to the acceptor end of tRNA(Asp)	1002367.HMPREF0673_02760	Bacteria	Bacteroidetes	Bacteroidia	Bacteroidales	Prevotellaceae	Prevotella	Prevotella stercorea	unclassified	unclassified
member	855	-	-	-	-	-	HG4848975	information storage and processing	Translation, ribosomal structure and biogenesis	2FMCA	Catalyzes the attachment of L-aspartate to tRNA(Asp) in a two-step reaction L-aspartate is first activated by ATP to form Asp-AMP and then transferred to the acceptor end of tRNA(Asp)	1002367.HMPREF0673_02760	Bacteria	Bacteroidetes	Bacteroidia	Bacteroidales	Prevotellaceae	Prevotella	Prevotella stercorea	unclassified	unclassified
member	855	-	-	-	-	-	HG4861557	information storage and processing	Translation, ribosomal structure and biogenesis	22W5B	Catalyzes the attachment of L-aspartate to tRNA(Asp) in a two-step reaction L-aspartate is first activated by ATP to form Asp-AMP and then transferred to the acceptor end of tRNA(Asp)	435591.BDI_1402	unclassified	unclassified	unclassified	unclassified	unclassified	unclassified	unclassified	unclassified	unclassified
member	855	-	-	-	-	-	HG4918713	information storage and processing	Translation, ribosomal structure and biogenesis	22W5B	Catalyzes the attachment of L-aspartate to tRNA(Asp) in a two-step reaction L-aspartate is first activated by ATP to form Asp-AMP and then transferred to the acceptor end of tRNA(Asp)	999419.HMPREF1077_03620	Bacteria	Bacteroidetes	Bacteroidia	Bacteroidales	Tannerellaceae	Parabacteroides	Parabacteroides johnsonii	unclassified	unclassified
member	855	-	-	-	-	-	HG4918713	-	-	-	-	-	Bacteria	Bacteroidetes	Bacteroidia	Bacteroidales	Tannerellaceae	Parabacteroides	Parabacteroides johnsonii CAG:246	-	-
member	855	-	-	-	-	-	HG4938165	information storage and processing	Translation, ribosomal structure and biogenesis	2FMCA	Catalyzes the attachment of L-aspartate to tRNA(Asp) in a two-step reaction L-aspartate is first activated by ATP to form Asp-AMP and then transferred to the acceptor end of tRNA(Asp)	1002367.HMPREF0673_02760	Bacteria	Bacteroidetes	Bacteroidia	Bacteroidales	Prevotellaceae	Prevotella	Prevotella sp. Marseille-P4119	unclassified	unclassified
member	855	-	-	-	-	-	HG4949792	information storage and processing	Translation, ribosomal structure and biogenesis	2FMCA	Catalyzes the attachment of L-aspartate to tRNA(Asp) in a two-step reaction L-aspartate is first activated by ATP to form Asp-AMP and then transferred to the acceptor end of tRNA(Asp)	537011.PREVCOP_06336	unclassified	unclassified	unclassified	unclassified	unclassified	unclassified	unclassified	unclassified	unclassified
member	855	-	-	-	-	-	HG4956604	information storage and processing	Translation, ribosomal structure and biogenesis	4AMA8	Catalyzes the attachment of L-aspartate to tRNA(Asp) in a two-step reaction L-aspartate is first activated by ATP to form Asp-AMP and then transferred to the acceptor end of tRNA(Asp)	762984.HMPREF9445_00728	Bacteria	Bacteroidetes	Bacteroidia	Bacteroidales	Bacteroidaceae	Bacteroides	Bacteroides sp. CAG:661	unclassified	unclassified
member	855	-	-	-	-	-	HG5001083	information storage and processing	Translation, ribosomal structure and biogenesis	2FMCA	Catalyzes the attachment of L-aspartate to tRNA(Asp) in a two-step reaction L-aspartate is first activated by ATP to form Asp-AMP and then transferred to the acceptor end of tRNA(Asp)	537011.PREVCOP_06336	Bacteria	Bacteroidetes	Bacteroidia	Bacteroidales	Prevotellaceae	Prevotella	Prevotella copri	unclassified	unclassified
member	855	-	-	-	-	-	HG5051665	information storage and processing	Translation, ribosomal structure and biogenesis	4AMA8	Catalyzes the attachment of L-aspartate to tRNA(Asp) in a two-step reaction L-aspartate is first activated by ATP to form Asp-AMP and then transferred to the acceptor end of tRNA(Asp)	1121101.HMPREF1532_03310	Bacteria	Bacteroidetes	Bacteroidia	Bacteroidales	Bacteroidaceae	Bacteroides	Bacteroides salyersiae	unclassified	unclassified
member	855	-	-	-	-	-	HG5055676	information storage and processing	Translation, ribosomal structure and biogenesis	4AMA8	Catalyzes the attachment of L-aspartate to tRNA(Asp) in a two-step reaction L-aspartate is first activated by ATP to form Asp-AMP and then transferred to the acceptor end of tRNA(Asp)	272559.BF9343_2382	Bacteria	Bacteroidetes	Bacteroidia	Bacteroidales	Bacteroidaceae	Bacteroides	Bacteroides fragilis	unclassified	unclassified
member	855	-	-	-	-	-	HG5067601	information storage and processing	Translation, ribosomal structure and biogenesis	36EHV	Catalyzes the attachment of L-aspartate to tRNA(Asp) in a two-step reaction L-aspartate is first activated by ATP to form Asp-AMP and then transferred to the acceptor end of tRNA(Asp)	1226325.HMPREF1548_02047	Bacteria	Firmicutes	Clostridia	Eubacteriales	Clostridiaceae	Clostridium	Clostridium sp. CAG:510	unclassified	unclassified
member	855	-	-	-	-	-	HG5074785	information storage and processing	Translation, ribosomal structure and biogenesis	4AMA8	Catalyzes the attachment of L-aspartate to tRNA(Asp) in a two-step reaction L-aspartate is first activated by ATP to form Asp-AMP and then transferred to the acceptor end of tRNA(Asp)	484018.BACPLE_00916	Bacteria	Bacteroidetes	Bacteroidia	Bacteroidales	Bacteroidaceae	Phocaeicola	Phocaeicola plebeius	unclassified	unclassified
member	855	-	-	-	-	-	HG5116954	information storage and processing	Translation, ribosomal structure and biogenesis	3WGX1	Catalyzes the attachment of L-aspartate to tRNA(Asp) in a two-step reaction L-aspartate is first activated by ATP to form Asp-AMP and then transferred to the acceptor end of tRNA(Asp)	398512.JQKC01000008_gene964	unclassified	unclassified	unclassified	unclassified	unclassified	unclassified	unclassified	unclassified	unclassified
member	855	-	-	-	-	-	HG5144570	information storage and processing	Translation, ribosomal structure and biogenesis	3XZ1M	Aspartyl-tRNA synthetase with relaxed tRNA specificity since it is able to aspartylate not only its cognate tRNA(Asp) but also tRNA(Asn). Reaction proceeds in two steps L-aspartate is first activated by ATP to form Asp-AMP and then transferred to the acceptor end of tRNA(Asp Asn)	411459.RUMOBE_00541	Bacteria	Firmicutes	Clostridia	Eubacteriales	Lachnospiraceae	Blautia	Blautia sp. AF19-10LB	unclassified	unclassified
member	855	-	-	-	-	-	HG5144570	-	-	-	-	-	Bacteria	Firmicutes	Clostridia	Eubacteriales	Lachnospiraceae	Blautia	unclassified	-	-
member	855	-	-	-	-	-	HG5149717	information storage and processing	Translation, ribosomal structure and biogenesis	4AMA8	Catalyzes the attachment of L-aspartate to tRNA(Asp) in a two-step reaction L-aspartate is first activated by ATP to form Asp-AMP and then transferred to the acceptor end of tRNA(Asp)	411476.BACOVA_02590	Bacteria	Bacteroidetes	Bacteroidia	Bacteroidales	Bacteroidaceae	Bacteroides	Bacteroides ovatus	unclassified	unclassified
member	855	-	-	-	-	-	HG5166115	information storage and processing	Translation, ribosomal structure and biogenesis	4AMA8	Catalyzes the attachment of L-aspartate to tRNA(Asp) in a two-step reaction L-aspartate is first activated by ATP to form Asp-AMP and then transferred to the acceptor end of tRNA(Asp)	449673.BACSTE_01441	Bacteria	Bacteroidetes	Bacteroidia	Bacteroidales	Bacteroidaceae	Bacteroides	Bacteroides stercoris	unclassified	unclassified
member	855	-	-	-	-	-	HG5166115	-	-	-	-	-	Bacteria	Bacteroidetes	Bacteroidia	Bacteroidales	Bacteroidaceae	Bacteroides	Bacteroides stercoris CAG:120	-	-
member	855	-	-	-	-	-	HG5166115	-	-	-	-	-	Bacteria	Bacteroidetes	Bacteroidia	Bacteroidales	Bacteroidaceae	Bacteroides	unclassified	-	-
member	855	-	-	-	-	-	HG5175680	information storage and processing	Translation, ribosomal structure and biogenesis	22W5B	Catalyzes the attachment of L-aspartate to tRNA(Asp) in a two-step reaction L-aspartate is first activated by ATP to form Asp-AMP and then transferred to the acceptor end of tRNA(Asp)	742726.HMPREF9448_01636	Bacteria	Bacteroidetes	Bacteroidia	Bacteroidales	Barnesiellaceae	Barnesiella	Barnesiella intestinihominis	unclassified	unclassified
member	855	-	-	-	-	-	HG5176677	information storage and processing	Translation, ribosomal structure and biogenesis	4AMA8	Catalyzes the attachment of L-aspartate to tRNA(Asp) in a two-step reaction L-aspartate is first activated by ATP to form Asp-AMP and then transferred to the acceptor end of tRNA(Asp)	484018.BACPLE_00916	Bacteria	Bacteroidetes	Bacteroidia	Bacteroidales	Prevotellaceae	Prevotella	Prevotella sp. CAG:279	unclassified	unclassified
member	855	-	-	-	-	-	HG5176677	-	-	-	-	-	Bacteria	Bacteroidetes	Bacteroidia	Bacteroidales	unclassified	unclassified	Bacteroidales bacterium	-	-
member	855	-	-	-	-	-	HG5178256	information storage and processing	Translation, ribosomal structure and biogenesis	4AMA8	Catalyzes the attachment of L-aspartate to tRNA(Asp) in a two-step reaction L-aspartate is first activated by ATP to form Asp-AMP and then transferred to the acceptor end of tRNA(Asp)	483216.BACEGG_02691	Bacteria	Bacteroidetes	Bacteroidia	Bacteroidales	Bacteroidaceae	Bacteroides	Bacteroides eggerthii	unclassified	unclassified
member	855	-	-	-	-	-	HG5178256	-	-	-	-	-	Bacteria	Bacteroidetes	Bacteroidia	Bacteroidales	Bacteroidaceae	Bacteroides	Bacteroides eggerthii CAG:109	-	-
member	855	-	-	-	-	-	HG5180174	information storage and processing	Translation, ribosomal structure and biogenesis	22W5B	Catalyzes the attachment of L-aspartate to tRNA(Asp) in a two-step reaction L-aspartate is first activated by ATP to form Asp-AMP and then transferred to the acceptor end of tRNA(Asp)	1235803.C825_05297	unclassified	unclassified	unclassified	unclassified	unclassified	unclassified	unclassified	unclassified	unclassified
member	855	-	-	-	-	-	HG5180874	information storage and processing	Translation, ribosomal structure and biogenesis	4AMA8	Catalyzes the attachment of L-aspartate to tRNA(Asp) in a two-step reaction L-aspartate is first activated by ATP to form Asp-AMP and then transferred to the acceptor end of tRNA(Asp)	357276.EL88_09285	Bacteria	Bacteroidetes	Bacteroidia	Bacteroidales	Bacteroidaceae	Bacteroides	Bacteroides sp. 3_1_33FAA	unclassified	unclassified
member	855	-	-	-	-	-	HG5180874	-	-	-	-	-	Bacteria	Bacteroidetes	Bacteroidia	Bacteroidales	Bacteroidaceae	Bacteroides	Bacteroides sp. 9_1_42FAA	-	-
member	855	-	-	-	-	-	HG5180874	-	-	-	-	-	Bacteria	Bacteroidetes	Bacteroidia	Bacteroidales	Bacteroidaceae	Bacteroides	Bacteroides sp. AF15-23LB	-	-
member	855	-	-	-	-	-	HG5180874	-	-	-	-	-	Bacteria	Bacteroidetes	Bacteroidia	Bacteroidales	Bacteroidaceae	Bacteroides	Bacteroides sp. AF16-29	-	-
member	855	-	-	-	-	-	HG5180874	-	-	-	-	-	Bacteria	Bacteroidetes	Bacteroidia	Bacteroidales	Bacteroidaceae	Bacteroides	Bacteroides sp. AF17-1	-	-
member	855	-	-	-	-	-	HG5180874	-	-	-	-	-	Bacteria	Bacteroidetes	Bacteroidia	Bacteroidales	Bacteroidaceae	Bacteroides	Bacteroides sp. AF25-18	-	-
member	855	-	-	-	-	-	HG5180874	-	-	-	-	-	Bacteria	Bacteroidetes	Bacteroidia	Bacteroidales	Bacteroidaceae	Bacteroides	Bacteroides sp. AM18-9	-	-
member	855	-	-	-	-	-	HG5180874	-	-	-	-	-	Bacteria	Bacteroidetes	Bacteroidia	Bacteroidales	Bacteroidaceae	Bacteroides	Bacteroides sp. AM23-18	-	-
member	855	-	-	-	-	-	HG5180874	-	-	-	-	-	Bacteria	Bacteroidetes	Bacteroidia	Bacteroidales	Bacteroidaceae	Bacteroides	Bacteroides sp. AM28-6	-	-
member	855	-	-	-	-	-	HG5180874	-	-	-	-	-	Bacteria	Bacteroidetes	Bacteroidia	Bacteroidales	Bacteroidaceae	Phocaeicola	Phocaeicola dorei	-	-
member	855	-	-	-	-	-	HG5183382	information storage and processing	Translation, ribosomal structure and biogenesis	1WCR2	Catalyzes the attachment of L-aspartate to tRNA(Asp) in a two-step reaction L-aspartate is first activated by ATP to form Asp-AMP and then transferred to the acceptor end of tRNA(Asp)	1035197.HMPREF9999_01823	unclassified	unclassified	unclassified	unclassified	unclassified	unclassified	unclassified	unclassified	unclassified
member	855	-	-	-	-	-	HG5185600	information storage and processing	Translation, ribosomal structure and biogenesis	2FMCA	Catalyzes the attachment of L-aspartate to tRNA(Asp) in a two-step reaction L-aspartate is first activated by ATP to form Asp-AMP and then transferred to the acceptor end of tRNA(Asp)	1002367.HMPREF0673_02760	unclassified	unclassified	unclassified	unclassified	unclassified	unclassified	unclassified	unclassified	unclassified
member	855	-	-	-	-	-	HG5187245	information storage and processing	Translation, ribosomal structure and biogenesis	4AMA8	Catalyzes the attachment of L-aspartate to tRNA(Asp) in a two-step reaction L-aspartate is first activated by ATP to form Asp-AMP and then transferred to the acceptor end of tRNA(Asp)	1121098.HMPREF1534_01012	Bacteria	Bacteroidetes	Bacteroidia	Bacteroidales	Bacteroidaceae	Bacteroides	Bacteroides sp. AM16-15	unclassified	unclassified
member	855	-	-	-	-	-	HG5187245	-	-	-	-	-	Bacteria	Bacteroidetes	Bacteroidia	Bacteroidales	Bacteroidaceae	Bacteroides	Bacteroides sp. AM25-34	-	-
member	855	-	-	-	-	-	HG5187245	-	-	-	-	-	Bacteria	Bacteroidetes	Bacteroidia	Bacteroidales	Bacteroidaceae	Bacteroides	Bacteroides sp. CAG:98	-	-
member	855	-	-	-	-	-	HG5187245	-	-	-	-	-	Bacteria	Bacteroidetes	Bacteroidia	Bacteroidales	Bacteroidaceae	Phocaeicola	Phocaeicola massiliensis	-	-
member	855	-	-	-	-	-	HG5188178	information storage and processing	Translation, ribosomal structure and biogenesis	4AMA8	Catalyzes the attachment of L-aspartate to tRNA(Asp) in a two-step reaction L-aspartate is first activated by ATP to form Asp-AMP and then transferred to the acceptor end of tRNA(Asp)	411476.BACOVA_02590	Bacteria	Bacteroidetes	Bacteroidia	Bacteroidales	Bacteroidaceae	Bacteroides	Bacteroides xylanisolvens	unclassified	unclassified
member	855	-	-	-	-	-	HG5192781	information storage and processing	Translation, ribosomal structure and biogenesis	4AMA8	Catalyzes the attachment of L-aspartate to tRNA(Asp) in a two-step reaction L-aspartate is first activated by ATP to form Asp-AMP and then transferred to the acceptor end of tRNA(Asp)	484018.BACPLE_00916	Bacteria	Bacteroidetes	Bacteroidia	Bacteroidales	unclassified	unclassified	Bacteroidales bacterium	unclassified	unclassified
member	855	-	-	-	-	-	HG5196393	information storage and processing	Translation, ribosomal structure and biogenesis	2FMCA	Catalyzes the attachment of L-aspartate to tRNA(Asp) in a two-step reaction L-aspartate is first activated by ATP to form Asp-AMP and then transferred to the acceptor end of tRNA(Asp)	1408310.JHUW01000011_gene1981	unclassified	unclassified	unclassified	unclassified	unclassified	unclassified	unclassified	unclassified	unclassified
member	855	-	-	-	-	-	HG5198800	information storage and processing	Translation, ribosomal structure and biogenesis	2FMCA	Catalyzes the attachment of L-aspartate to tRNA(Asp) in a two-step reaction L-aspartate is first activated by ATP to form Asp-AMP and then transferred to the acceptor end of tRNA(Asp)	679189.HMPREF9019_1848	Bacteria	Bacteroidetes	Bacteroidia	Bacteroidales	Prevotellaceae	Prevotella	Prevotella sp. CAG:474	unclassified	unclassified
member	855	-	-	-	-	-	HG5198800	-	-	-	-	-	Bacteria	Bacteroidetes	Bacteroidia	Bacteroidales	Prevotellaceae	Prevotella	Prevotella sp. P4-51	-	-
member	855	-	-	-	-	-	HG5198800	-	-	-	-	-	Bacteria	Bacteroidetes	Bacteroidia	Bacteroidales	Prevotellaceae	Prevotella	Prevotella sp. P4-67	-	-
member	855	-	-	-	-	-	HG5198800	-	-	-	-	-	Bacteria	Bacteroidetes	Bacteroidia	Bacteroidales	Prevotellaceae	Prevotella	unclassified	-	-
member	855	-	-	-	-	-	HG5199402	information storage and processing	Translation, ribosomal structure and biogenesis	25V6K	L-aspartate is first activated by ATP to form Asp-AMP and then transferred to the acceptor end of tRNA(Asp	411469.EUBHAL_00380	Bacteria	Firmicutes	Clostridia	Eubacteriales	Eubacteriaceae	Eubacterium	Eubacterium hallii CAG:12	unclassified	unclassified
member	855	-	-	-	-	-	HG5199402	-	-	-	-	-	Bacteria	Firmicutes	Clostridia	Eubacteriales	Eubacteriaceae	Eubacterium	uncultured Eubacterium sp.	-	-
member	855	-	-	-	-	-	HG5199402	-	-	-	-	-	Bacteria	Firmicutes	Clostridia	Eubacteriales	Lachnospiraceae	Anaerobutyricum	Anaerobutyricum hallii	-	-
member	855	-	-	-	-	-	HG5201919	information storage and processing	Translation, ribosomal structure and biogenesis	21XPA	Aspartyl-tRNA synthetase with relaxed tRNA specificity since it is able to aspartylate not only its cognate tRNA(Asp) but also tRNA(Asn). Reaction proceeds in two steps L-aspartate is first activated by ATP to form Asp-AMP and then transferred to the acceptor end of tRNA(Asp Asn)	1298920.KI911353_gene4101	Bacteria	Firmicutes	Clostridia	Eubacteriales	Clostridiaceae	Hungatella	Hungatella hathewayi	unclassified	unclassified
member	855	-	-	-	-	-	HG5201919	-	-	-	-	-	Bacteria	Firmicutes	Clostridia	Eubacteriales	Clostridiaceae	Hungatella	unclassified	-	-
member	855	-	-	-	-	-	HG5204532	information storage and processing	Translation, ribosomal structure and biogenesis	25V6K	L-aspartate is first activated by ATP to form Asp-AMP and then transferred to the acceptor end of tRNA(Asp	1336241.JAEB01000010_gene833	unclassified	unclassified	unclassified	unclassified	unclassified	unclassified	unclassified	unclassified	unclassified
member	855	-	-	-	-	-	HG5204901	information storage and processing	Translation, ribosomal structure and biogenesis	3XZ1M	Aspartyl-tRNA synthetase with relaxed tRNA specificity since it is able to aspartylate not only its cognate tRNA(Asp) but also tRNA(Asn). Reaction proceeds in two steps L-aspartate is first activated by ATP to form Asp-AMP and then transferred to the acceptor end of tRNA(Asp Asn)	411460.RUMTOR_02364	Bacteria	Firmicutes	Clostridia	Eubacteriales	Lachnospiraceae	Mediterraneibacter	[Ruminococcus] torques	unclassified	unclassified
member	855	-	-	-	-	-	HG5204901	-	-	-	-	-	Bacteria	Firmicutes	Clostridia	Eubacteriales	Lachnospiraceae	unclassified	Lachnospiraceae bacterium 1_1_57FAA	-	-
member	855	-	-	-	-	-	HG5204901	-	-	-	-	-	Bacteria	Firmicutes	Clostridia	Eubacteriales	Lachnospiraceae	unclassified	Lachnospiraceae bacterium 3_1_46FAA	-	-
member	855	-	-	-	-	-	HG5204901	-	-	-	-	-	Bacteria	Firmicutes	Clostridia	Eubacteriales	Lachnospiraceae	unclassified	Lachnospiraceae bacterium 8_1_57FAA	-	-
member	855	-	-	-	-	-	HG5204901	-	-	-	-	-	Bacteria	Firmicutes	Clostridia	Eubacteriales	Oscillospiraceae	Ruminococcus	[Ruminococcus] torques CAG:61	-	-
member	855	-	-	-	-	-	HG5204901	-	-	-	-	-	Bacteria	Firmicutes	Clostridia	Eubacteriales	Oscillospiraceae	Ruminococcus	uncultured Ruminococcus sp.	-	-
member	855	-	-	-	-	-	HG5207187	information storage and processing	Translation, ribosomal structure and biogenesis	3XZ1M	Aspartyl-tRNA synthetase with relaxed tRNA specificity since it is able to aspartylate not only its cognate tRNA(Asp) but also tRNA(Asn). Reaction proceeds in two steps L-aspartate is first activated by ATP to form Asp-AMP and then transferred to the acceptor end of tRNA(Asp Asn)	411470.RUMGNA_03404	Bacteria	Firmicutes	Clostridia	Eubacteriales	Lachnospiraceae	Mediterraneibacter	[Ruminococcus] gnavus	unclassified	unclassified
member	855	-	-	-	-	-	HG5207438	information storage and processing	Translation, ribosomal structure and biogenesis	25V6K	L-aspartate is first activated by ATP to form Asp-AMP and then transferred to the acceptor end of tRNA(Asp	1336241.JAEB01000010_gene833	Bacteria	Firmicutes	Clostridia	Eubacteriales	Clostridiaceae	Clostridium	Clostridium sp. CAG:167	unclassified	unclassified
member	855	-	-	-	-	-	HG5219658	information storage and processing	Translation, ribosomal structure and biogenesis	267N5	L-aspartate is first activated by ATP to form Asp-AMP and then transferred to the acceptor end of tRNA(Asp	457421.CBFG_04459	Bacteria	Firmicutes	Clostridia	Eubacteriales	Clostridiaceae	Clostridium	Clostridium sp. CAG:632	unclassified	unclassified
member	855	-	-	-	-	-	HG5223073	information storage and processing	Translation, ribosomal structure and biogenesis	267N5	L-aspartate is first activated by ATP to form Asp-AMP and then transferred to the acceptor end of tRNA(Asp	457421.CBFG_04459	Bacteria	Firmicutes	Clostridia	Eubacteriales	Clostridiaceae	Clostridium	Clostridium sp. D43t1_170807_D5	unclassified	unclassified
member	855	-	-	-	-	-	HG5223673	information storage and processing	Translation, ribosomal structure and biogenesis	3XZ1M	Aspartyl-tRNA synthetase with relaxed tRNA specificity since it is able to aspartylate not only its cognate tRNA(Asp) but also tRNA(Asn). Reaction proceeds in two steps L-aspartate is first activated by ATP to form Asp-AMP and then transferred to the acceptor end of tRNA(Asp Asn)	411459.RUMOBE_00541	Bacteria	Firmicutes	Clostridia	Eubacteriales	Lachnospiraceae	Blautia	Blautia obeum	unclassified	unclassified
member	855	-	-	-	-	-	HG5223673	-	-	-	-	-	Bacteria	Firmicutes	Clostridia	Eubacteriales	Oscillospiraceae	Ruminococcus	Ruminococcus obeum CAG:39	-	-
member	855	-	-	-	-	-	HG5231324	information storage and processing	Translation, ribosomal structure and biogenesis	22W5B	Catalyzes the attachment of L-aspartate to tRNA(Asp) in a two-step reaction L-aspartate is first activated by ATP to form Asp-AMP and then transferred to the acceptor end of tRNA(Asp)	435591.BDI_1402	Bacteria	Bacteroidetes	Bacteroidia	Bacteroidales	Bacteroidaceae	Bacteroides	Bacteroides sp. 2_1_33B	unclassified	unclassified
member	855	-	-	-	-	-	HG5231324	-	-	-	-	-	Bacteria	Bacteroidetes	Bacteroidia	Bacteroidales	Tannerellaceae	Parabacteroides	Parabacteroides distasonis	-	-
member	855	-	-	-	-	-	HG5231324	-	-	-	-	-	Bacteria	Bacteroidetes	Bacteroidia	Bacteroidales	Tannerellaceae	Parabacteroides	unclassified	-	-
member	855	-	-	-	-	-	HG5231350	information storage and processing	Translation, ribosomal structure and biogenesis	22W5B	Catalyzes the attachment of L-aspartate to tRNA(Asp) in a two-step reaction L-aspartate is first activated by ATP to form Asp-AMP and then transferred to the acceptor end of tRNA(Asp)	411477.PARMER_00475	Bacteria	Bacteroidetes	Bacteroidia	Bacteroidales	Tannerellaceae	Parabacteroides	Parabacteroides merdae	unclassified	unclassified
member	855	-	-	-	-	-	HG5231353	information storage and processing	Translation, ribosomal structure and biogenesis	4AMA8	Catalyzes the attachment of L-aspartate to tRNA(Asp) in a two-step reaction L-aspartate is first activated by ATP to form Asp-AMP and then transferred to the acceptor end of tRNA(Asp)	272559.BF9343_2382	Bacteria	Bacteroidetes	Bacteroidia	Bacteroidales	Bacteroidaceae	Bacteroides	Bacteroides fragilis	unclassified	unclassified
member	855	-	-	-	-	-	HG5231353	-	-	-	-	-	Bacteria	Bacteroidetes	Bacteroidia	Bacteroidales	Bacteroidaceae	Bacteroides	Bacteroides sp. 3_2_5	-	-
member	855	-	-	-	-	-	HG5231353	-	-	-	-	-	Bacteria	Bacteroidetes	Bacteroidia	Bacteroidales	Bacteroidaceae	Bacteroides	unclassified	-	-
member	855	-	-	-	-	-	HG5231457	information storage and processing	Translation, ribosomal structure and biogenesis	22W5B	Catalyzes the attachment of L-aspartate to tRNA(Asp) in a two-step reaction L-aspartate is first activated by ATP to form Asp-AMP and then transferred to the acceptor end of tRNA(Asp)	1235803.C825_05297	unclassified	unclassified	unclassified	unclassified	unclassified	unclassified	unclassified	unclassified	unclassified
member	855	-	-	-	-	-	HG5231512	information storage and processing	Translation, ribosomal structure and biogenesis	4AMA8	Catalyzes the attachment of L-aspartate to tRNA(Asp) in a two-step reaction L-aspartate is first activated by ATP to form Asp-AMP and then transferred to the acceptor end of tRNA(Asp)	457424.BFAG_01951	Bacteria	Bacteroidetes	Bacteroidia	Bacteroidales	Bacteroidaceae	Bacteroides	Bacteroides fragilis	unclassified	unclassified
member	855	-	-	-	-	-	HG5231512	-	-	-	-	-	Bacteria	Bacteroidetes	Bacteroidia	Bacteroidales	Bacteroidaceae	Bacteroides	Bacteroides fragilis CAG:558	-	-
member	855	-	-	-	-	-	HG5231512	-	-	-	-	-	Bacteria	Bacteroidetes	Bacteroidia	Bacteroidales	Bacteroidaceae	Bacteroides	unclassified	-	-
member	855	-	-	-	-	-	HG5231607	information storage and processing	Translation, ribosomal structure and biogenesis	4AMA8	Catalyzes the attachment of L-aspartate to tRNA(Asp) in a two-step reaction L-aspartate is first activated by ATP to form Asp-AMP and then transferred to the acceptor end of tRNA(Asp)	1268240.ATFI01000007_gene592	Bacteria	Bacteroidetes	Bacteroidia	Bacteroidales	Bacteroidaceae	Bacteroides	Bacteroides cellulosilyticus	unclassified	unclassified
member	855	-	-	-	-	-	HG5231607	-	-	-	-	-	Bacteria	Bacteroidetes	Bacteroidia	Bacteroidales	Bacteroidaceae	Bacteroides	unclassified	-	-
member	855	-	-	-	-	-	HG5231624	information storage and processing	Translation, ribosomal structure and biogenesis	4AMA8	Catalyzes the attachment of L-aspartate to tRNA(Asp) in a two-step reaction L-aspartate is first activated by ATP to form Asp-AMP and then transferred to the acceptor end of tRNA(Asp)	763034.HMPREF9446_00054	Bacteria	Bacteroidetes	Bacteroidia	Bacteroidales	Bacteroidaceae	Bacteroides	Bacteroides fluxus	unclassified	unclassified
member	855	-	-	-	-	-	HG5231791	information storage and processing	Translation, ribosomal structure and biogenesis	4AMA8	Catalyzes the attachment of L-aspartate to tRNA(Asp) in a two-step reaction L-aspartate is first activated by ATP to form Asp-AMP and then transferred to the acceptor end of tRNA(Asp)	411479.BACUNI_02030	Bacteria	Bacteroidetes	Bacteroidia	Bacteroidales	Bacteroidaceae	Bacteroides	Bacteroides sp. 4_1_36	unclassified	unclassified
member	855	-	-	-	-	-	HG5231893	information storage and processing	Translation, ribosomal structure and biogenesis	2FMCA	Catalyzes the attachment of L-aspartate to tRNA(Asp) in a two-step reaction L-aspartate is first activated by ATP to form Asp-AMP and then transferred to the acceptor end of tRNA(Asp)	1095752.HMPREF9969_0267	unclassified	unclassified	unclassified	unclassified	unclassified	unclassified	unclassified	unclassified	unclassified
member	855	-	-	-	-	-	HG5231932	information storage and processing	Translation, ribosomal structure and biogenesis	4AMA8	Catalyzes the attachment of L-aspartate to tRNA(Asp) in a two-step reaction L-aspartate is first activated by ATP to form Asp-AMP and then transferred to the acceptor end of tRNA(Asp)	693979.Bache_2317	Bacteria	Bacteroidetes	Bacteroidia	Bacteroidales	Bacteroidaceae	Bacteroides	Bacteroides helcogenes	unclassified	unclassified
member	855	-	-	-	-	-	HG5231965	information storage and processing	Translation, ribosomal structure and biogenesis	4AMA8	Catalyzes the attachment of L-aspartate to tRNA(Asp) in a two-step reaction L-aspartate is first activated by ATP to form Asp-AMP and then transferred to the acceptor end of tRNA(Asp)	449673.BACSTE_01441	Bacteria	Bacteroidetes	Bacteroidia	Bacteroidales	Bacteroidaceae	Bacteroides	Bacteroides stercoris	unclassified	unclassified
member	855	-	-	-	-	-	HG5232038	information storage and processing	Translation, ribosomal structure and biogenesis	4AMA8	Catalyzes the attachment of L-aspartate to tRNA(Asp) in a two-step reaction L-aspartate is first activated by ATP to form Asp-AMP and then transferred to the acceptor end of tRNA(Asp)	1410608.JNKX01000017_gene2446	unclassified	unclassified	unclassified	unclassified	unclassified	unclassified	unclassified	unclassified	unclassified
member	855	-	-	-	-	-	HG5232047	information storage and processing	Translation, ribosomal structure and biogenesis	3VNWM	Catalyzes the attachment of L-aspartate to tRNA(Asp) in a two-step reaction L-aspartate is first activated by ATP to form Asp-AMP and then transferred to the acceptor end of tRNA(Asp)	702450.CUW_1598	Bacteria	Firmicutes	Erysipelotrichia	Erysipelotrichales	Turicibacteraceae	Turicibacter	Turicibacter sp. HGF1	unclassified	unclassified
member	855	-	-	-	-	-	HG5232063	information storage and processing	Translation, ribosomal structure and biogenesis	4AMA8	Catalyzes the attachment of L-aspartate to tRNA(Asp) in a two-step reaction L-aspartate is first activated by ATP to form Asp-AMP and then transferred to the acceptor end of tRNA(Asp)	483215.BACFIN_06956	Bacteria	Bacteroidetes	Bacteroidia	Bacteroidales	Bacteroidaceae	Bacteroides	Bacteroides finegoldii	unclassified	unclassified
member	855	-	-	-	-	-	HG5232063	-	-	-	-	-	Bacteria	Bacteroidetes	Bacteroidia	Bacteroidales	Bacteroidaceae	Bacteroides	unclassified	-	-
member	855	-	-	-	-	-	HG5232063	-	-	-	-	-	Bacteria	Bacteroidetes	Bacteroidia	Bacteroidales	Bacteroidaceae	Bacteroides	uncultured Bacteroides sp.	-	-
member	855	-	-	-	-	-	HG5232067	information storage and processing	Translation, ribosomal structure and biogenesis	4AMA8	Catalyzes the attachment of L-aspartate to tRNA(Asp) in a two-step reaction L-aspartate is first activated by ATP to form Asp-AMP and then transferred to the acceptor end of tRNA(Asp)	272559.BF9343_2382	Bacteria	Bacteroidetes	Bacteroidia	Bacteroidales	Bacteroidaceae	Bacteroides	Bacteroides fragilis	unclassified	unclassified
member	855	-	-	-	-	-	HG5232114	information storage and processing	Translation, ribosomal structure and biogenesis	4AMA8	Catalyzes the attachment of L-aspartate to tRNA(Asp) in a two-step reaction L-aspartate is first activated by ATP to form Asp-AMP and then transferred to the acceptor end of tRNA(Asp)	272559.BF9343_2382	Bacteria	Bacteroidetes	Bacteroidia	Bacteroidales	Bacteroidaceae	Bacteroides	Bacteroides fragilis	unclassified	unclassified
member	855	-	-	-	-	-	HG5232209	information storage and processing	Translation, ribosomal structure and biogenesis	22W5B	Catalyzes the attachment of L-aspartate to tRNA(Asp) in a two-step reaction L-aspartate is first activated by ATP to form Asp-AMP and then transferred to the acceptor end of tRNA(Asp)	999419.HMPREF1077_03620	Bacteria	Bacteroidetes	Bacteroidia	Bacteroidales	Tannerellaceae	Parabacteroides	Parabacteroides johnsonii	unclassified	unclassified
member	855	-	-	-	-	-	HG5232219	information storage and processing	Translation, ribosomal structure and biogenesis	4AMA8	Catalyzes the attachment of L-aspartate to tRNA(Asp) in a two-step reaction L-aspartate is first activated by ATP to form Asp-AMP and then transferred to the acceptor end of tRNA(Asp)	449673.BACSTE_01441	Bacteria	Bacteroidetes	Bacteroidia	Bacteroidales	Bacteroidaceae	Bacteroides	Bacteroides eggerthii	unclassified	unclassified
member	855	-	-	-	-	-	HG5232219	-	-	-	-	-	Bacteria	Bacteroidetes	Bacteroidia	Bacteroidales	Bacteroidaceae	Bacteroides	Bacteroides eggerthii CAG:109	-	-
member	855	-	-	-	-	-	HG5232290	information storage and processing	Translation, ribosomal structure and biogenesis	4AMA8	Catalyzes the attachment of L-aspartate to tRNA(Asp) in a two-step reaction L-aspartate is first activated by ATP to form Asp-AMP and then transferred to the acceptor end of tRNA(Asp)	585543.HMPREF0969_03244	Bacteria	Bacteroidetes	Bacteroidia	Bacteroidales	Bacteroidaceae	Bacteroides	Bacteroides sp. D20	unclassified	unclassified
member	855	-	-	-	-	-	HG5232290	-	-	-	-	-	Bacteria	Bacteroidetes	Bacteroidia	Bacteroidales	Bacteroidaceae	Bacteroides	Bacteroides uniformis	-	-
member	855	-	-	-	-	-	HG5232290	-	-	-	-	-	Bacteria	Bacteroidetes	Bacteroidia	Bacteroidales	Bacteroidaceae	Bacteroides	unclassified	-	-
member	855	-	-	-	-	-	HG5232471	information storage and processing	Translation, ribosomal structure and biogenesis	2FMCA	Catalyzes the attachment of L-aspartate to tRNA(Asp) in a two-step reaction L-aspartate is first activated by ATP to form Asp-AMP and then transferred to the acceptor end of tRNA(Asp)	888832.HMPREF9420_0622	Bacteria	Bacteroidetes	Bacteroidia	Bacteroidales	Prevotellaceae	Prevotella	Prevotella salivae	unclassified	unclassified
member	855	-	-	-	-	-	HG5232504	information storage and processing	Translation, ribosomal structure and biogenesis	22W5B	Catalyzes the attachment of L-aspartate to tRNA(Asp) in a two-step reaction L-aspartate is first activated by ATP to form Asp-AMP and then transferred to the acceptor end of tRNA(Asp)	1349822.NSB1T_04510	Bacteria	Bacteroidetes	Bacteroidia	Bacteroidales	Barnesiellaceae	Coprobacter	Coprobacter fastidiosus	unclassified	unclassified
member	855	-	-	-	-	-	HG5232504	-	-	-	-	-	Bacteria	Bacteroidetes	Bacteroidia	Bacteroidales	Tannerellaceae	Tannerella	Tannerella sp. 6_1_58FAA_CT1	-	-
member	855	-	-	-	-	-	HG5232504	-	-	-	-	-	Bacteria	Bacteroidetes	Bacteroidia	Bacteroidales	Tannerellaceae	Tannerella	Tannerella sp. AF04-6	-	-
member	855	-	-	-	-	-	HG5232504	-	-	-	-	-	Bacteria	Bacteroidetes	Bacteroidia	Bacteroidales	Tannerellaceae	Tannerella	Tannerella sp. CAG:51	-	-
member	855	-	-	-	-	-	HG5232513	information storage and processing	Translation, ribosomal structure and biogenesis	4AMA8	Catalyzes the attachment of L-aspartate to tRNA(Asp) in a two-step reaction L-aspartate is first activated by ATP to form Asp-AMP and then transferred to the acceptor end of tRNA(Asp)	449673.BACSTE_01441	Bacteria	Bacteroidetes	Bacteroidia	Bacteroidales	Bacteroidaceae	Bacteroides	unclassified	unclassified	unclassified
member	855	-	-	-	-	-	HG5232542	information storage and processing	Translation, ribosomal structure and biogenesis	4AMA8	Catalyzes the attachment of L-aspartate to tRNA(Asp) in a two-step reaction L-aspartate is first activated by ATP to form Asp-AMP and then transferred to the acceptor end of tRNA(Asp)	470145.BACCOP_01442	Bacteria	Bacteroidetes	Bacteroidia	Bacteroidales	Bacteroidaceae	Phocaeicola	Phocaeicola coprocola	unclassified	unclassified
member	855	-	-	-	-	-	HG5232628	information storage and processing	Translation, ribosomal structure and biogenesis	4AMA8	Catalyzes the attachment of L-aspartate to tRNA(Asp) in a two-step reaction L-aspartate is first activated by ATP to form Asp-AMP and then transferred to the acceptor end of tRNA(Asp)	411479.BACUNI_02030	Bacteria	Bacteroidetes	Bacteroidia	Bacteroidales	Bacteroidaceae	Bacteroides	Bacteroides sp. 4_1_36	unclassified	unclassified
member	855	-	-	-	-	-	HG5232628	-	-	-	-	-	Bacteria	Bacteroidetes	Bacteroidia	Bacteroidales	Bacteroidaceae	Bacteroides	Bacteroides uniformis	-	-
member	855	-	-	-	-	-	HG5232628	-	-	-	-	-	Bacteria	Bacteroidetes	Bacteroidia	Bacteroidales	Bacteroidaceae	Bacteroides	unclassified	-	-
member	855	-	-	-	-	-	HG5232805	information storage and processing	Translation, ribosomal structure and biogenesis	22W5B	Catalyzes the attachment of L-aspartate to tRNA(Asp) in a two-step reaction L-aspartate is first activated by ATP to form Asp-AMP and then transferred to the acceptor end of tRNA(Asp)	435591.BDI_1402	Bacteria	Bacteroidetes	Bacteroidia	Bacteroidales	Bacteroidaceae	Bacteroides	Bacteroides sp. 3_1_19	unclassified	unclassified
member	855	-	-	-	-	-	HG5232805	-	-	-	-	-	Bacteria	Bacteroidetes	Bacteroidia	Bacteroidales	Porphyromonadaceae	Porphyromonas	Porphyromonas sp. 31_2	-	-
member	855	-	-	-	-	-	HG5232805	-	-	-	-	-	Bacteria	Bacteroidetes	Bacteroidia	Bacteroidales	Tannerellaceae	Parabacteroides	Parabacteroides distasonis	-	-
member	855	-	-	-	-	-	HG5232805	-	-	-	-	-	Bacteria	Bacteroidetes	Bacteroidia	Bacteroidales	Tannerellaceae	Parabacteroides	Parabacteroides sp. AM27-42	-	-
member	855	-	-	-	-	-	HG5232805	-	-	-	-	-	Bacteria	Bacteroidetes	Bacteroidia	Bacteroidales	Tannerellaceae	Parabacteroides	Parabacteroides sp. CAG:2	-	-
member	855	-	-	-	-	-	HG5232805	-	-	-	-	-	Bacteria	Bacteroidetes	Bacteroidia	Bacteroidales	Tannerellaceae	Parabacteroides	unclassified	-	-
member	855	-	-	-	-	-	HG5232805	-	-	-	-	-	Bacteria	Bacteroidetes	Bacteroidia	Bacteroidales	unclassified	unclassified	Bacteroidales bacterium 43_36	-	-
member	855	-	-	-	-	-	HG5232822	information storage and processing	Translation, ribosomal structure and biogenesis	4AMA8	Catalyzes the attachment of L-aspartate to tRNA(Asp) in a two-step reaction L-aspartate is first activated by ATP to form Asp-AMP and then transferred to the acceptor end of tRNA(Asp)	411479.BACUNI_02030	Bacteria	Bacteroidetes	Bacteroidia	Bacteroidales	Bacteroidaceae	Bacteroides	Bacteroides uniformis	unclassified	unclassified
member	855	-	-	-	-	-	HG5232822	-	-	-	-	-	Bacteria	Bacteroidetes	Bacteroidia	Bacteroidales	Bacteroidaceae	Bacteroides	unclassified	-	-
member	855	-	-	-	-	-	HG5232825	information storage and processing	Translation, ribosomal structure and biogenesis	3VNWM	Catalyzes the attachment of L-aspartate to tRNA(Asp) in a two-step reaction L-aspartate is first activated by ATP to form Asp-AMP and then transferred to the acceptor end of tRNA(Asp)	702450.CUW_1598	Bacteria	Firmicutes	Erysipelotrichia	Erysipelotrichales	Turicibacteraceae	Turicibacter	Turicibacter sanguinis	unclassified	unclassified
member	855	-	-	-	-	-	HG5232891	information storage and processing	Translation, ribosomal structure and biogenesis	4AMA8	Catalyzes the attachment of L-aspartate to tRNA(Asp) in a two-step reaction L-aspartate is first activated by ATP to form Asp-AMP and then transferred to the acceptor end of tRNA(Asp)	272559.BF9343_2382	Bacteria	Bacteroidetes	Bacteroidia	Bacteroidales	Bacteroidaceae	Bacteroides	Bacteroides fragilis	unclassified	unclassified
member	855	-	-	-	-	-	HG5232901	information storage and processing	Translation, ribosomal structure and biogenesis	4AMA8	Catalyzes the attachment of L-aspartate to tRNA(Asp) in a two-step reaction L-aspartate is first activated by ATP to form Asp-AMP and then transferred to the acceptor end of tRNA(Asp)	449673.BACSTE_01441	Bacteria	Bacteroidetes	Bacteroidia	Bacteroidales	Bacteroidaceae	Bacteroides	Bacteroides stercoris	unclassified	unclassified
member	855	-	-	-	-	-	HG5232901	-	-	-	-	-	Bacteria	Bacteroidetes	Bacteroidia	Bacteroidales	Bacteroidaceae	Bacteroides	Bacteroides stercoris CAG:120	-	-
member	855	-	-	-	-	-	HG5232901	-	-	-	-	-	Bacteria	Bacteroidetes	Bacteroidia	Bacteroidales	Bacteroidaceae	Bacteroides	unclassified	-	-
member	855	-	-	-	-	-	HG5232902	information storage and processing	Translation, ribosomal structure and biogenesis	2FMCA	Catalyzes the attachment of L-aspartate to tRNA(Asp) in a two-step reaction L-aspartate is first activated by ATP to form Asp-AMP and then transferred to the acceptor end of tRNA(Asp)	537011.PREVCOP_06336	Bacteria	Bacteroidetes	Bacteroidia	Bacteroidales	Prevotellaceae	Prevotella	Prevotella hominis	unclassified	unclassified
member	855	-	-	-	-	-	HG5232902	-	-	-	-	-	Bacteria	Bacteroidetes	Bacteroidia	Bacteroidales	Prevotellaceae	Prevotella	Prevotella sp. CAG:604	-	-
member	855	-	-	-	-	-	HG5232906	information storage and processing	Translation, ribosomal structure and biogenesis	22W5B	Catalyzes the attachment of L-aspartate to tRNA(Asp) in a two-step reaction L-aspartate is first activated by ATP to form Asp-AMP and then transferred to the acceptor end of tRNA(Asp)	435591.BDI_1402	Bacteria	Bacteroidetes	Bacteroidia	Bacteroidales	Tannerellaceae	Parabacteroides	Parabacteroides distasonis	unclassified	unclassified
member	855	-	-	-	-	-	HG5232906	-	-	-	-	-	Bacteria	Bacteroidetes	Bacteroidia	Bacteroidales	Tannerellaceae	Parabacteroides	Parabacteroides sp. AM44-16	-	-
member	855	-	-	-	-	-	HG5232906	-	-	-	-	-	Bacteria	Bacteroidetes	Bacteroidia	Bacteroidales	Tannerellaceae	Parabacteroides	Parabacteroides sp. D25	-	-
member	855	-	-	-	-	-	HG5232906	-	-	-	-	-	Bacteria	Bacteroidetes	Bacteroidia	Bacteroidales	Tannerellaceae	Parabacteroides	unclassified	-	-
member	855	-	-	-	-	-	HG5232912	information storage and processing	Translation, ribosomal structure and biogenesis	4AMA8	Catalyzes the attachment of L-aspartate to tRNA(Asp) in a two-step reaction L-aspartate is first activated by ATP to form Asp-AMP and then transferred to the acceptor end of tRNA(Asp)	471870.BACINT_02017	Bacteria	Bacteroidetes	Bacteroidia	Bacteroidales	Bacteroidaceae	Bacteroides	Bacteroides intestinalis	unclassified	unclassified
member	855	-	-	-	-	-	HG5232912	-	-	-	-	-	Bacteria	Bacteroidetes	Bacteroidia	Bacteroidales	Bacteroidaceae	Bacteroides	Bacteroides intestinalis CAG:564	-	-
member	855	-	-	-	-	-	HG5232937	information storage and processing	Translation, ribosomal structure and biogenesis	4AMA8	Catalyzes the attachment of L-aspartate to tRNA(Asp) in a two-step reaction L-aspartate is first activated by ATP to form Asp-AMP and then transferred to the acceptor end of tRNA(Asp)	762984.HMPREF9445_00728	Bacteria	Bacteroidetes	Bacteroidia	Bacteroidales	Bacteroidaceae	Bacteroides	Bacteroides clarus	unclassified	unclassified
member	855	-	-	-	-	-	HG5232952	information storage and processing	Translation, ribosomal structure and biogenesis	4AMA8	Catalyzes the attachment of L-aspartate to tRNA(Asp) in a two-step reaction L-aspartate is first activated by ATP to form Asp-AMP and then transferred to the acceptor end of tRNA(Asp)	667015.Bacsa_0675	Bacteria	Bacteroidetes	Bacteroidia	Bacteroidales	Bacteroidaceae	Phocaeicola	Phocaeicola salanitronis	unclassified	unclassified
member	855	-	-	-	-	-	HG5233034	information storage and processing	Translation, ribosomal structure and biogenesis	4AMA8	Catalyzes the attachment of L-aspartate to tRNA(Asp) in a two-step reaction L-aspartate is first activated by ATP to form Asp-AMP and then transferred to the acceptor end of tRNA(Asp)	1121098.HMPREF1534_01012	Bacteria	Bacteroidetes	Bacteroidia	Bacteroidales	unclassified	unclassified	Bacteroidales bacterium	unclassified	unclassified
member	855	-	-	-	-	-	HG5233205	information storage and processing	Translation, ribosomal structure and biogenesis	2FMCA	Catalyzes the attachment of L-aspartate to tRNA(Asp) in a two-step reaction L-aspartate is first activated by ATP to form Asp-AMP and then transferred to the acceptor end of tRNA(Asp)	762982.HMPREF9442_02819	Bacteria	Bacteroidetes	Bacteroidia	Bacteroidales	Prevotellaceae	Paraprevotella	Paraprevotella xylaniphila	unclassified	unclassified
member	855	-	-	-	-	-	HG5233244	information storage and processing	Translation, ribosomal structure and biogenesis	2FMCA	Catalyzes the attachment of L-aspartate to tRNA(Asp) in a two-step reaction L-aspartate is first activated by ATP to form Asp-AMP and then transferred to the acceptor end of tRNA(Asp)	762968.HMPREF9441_03697	Bacteria	Bacteroidetes	Bacteroidia	Bacteroidales	Prevotellaceae	Paraprevotella	Paraprevotella clara	unclassified	unclassified
member	855	-	-	-	-	-	HG5233245	information storage and processing	Translation, ribosomal structure and biogenesis	2FMCA	Catalyzes the attachment of L-aspartate to tRNA(Asp) in a two-step reaction L-aspartate is first activated by ATP to form Asp-AMP and then transferred to the acceptor end of tRNA(Asp)	688246.Premu_1251	unclassified	unclassified	unclassified	unclassified	unclassified	unclassified	unclassified	unclassified	unclassified
member	855	-	-	-	-	-	HG5234275	information storage and processing	Translation, ribosomal structure and biogenesis	2FMCA	Catalyzes the attachment of L-aspartate to tRNA(Asp) in a two-step reaction L-aspartate is first activated by ATP to form Asp-AMP and then transferred to the acceptor end of tRNA(Asp)	537011.PREVCOP_06336	Bacteria	Bacteroidetes	Bacteroidia	Bacteroidales	Prevotellaceae	Prevotella	Prevotella copri	unclassified	unclassified
member	855	-	-	-	-	-	HG5234283	information storage and processing	Translation, ribosomal structure and biogenesis	2FMCA	Catalyzes the attachment of L-aspartate to tRNA(Asp) in a two-step reaction L-aspartate is first activated by ATP to form Asp-AMP and then transferred to the acceptor end of tRNA(Asp)	537011.PREVCOP_06336	Bacteria	Bacteroidetes	Bacteroidia	Bacteroidales	Prevotellaceae	Prevotella	Prevotella copri	unclassified	unclassified
member	855	-	-	-	-	-	HG5234697	information storage and processing	Translation, ribosomal structure and biogenesis	4AMA8	Catalyzes the attachment of L-aspartate to tRNA(Asp) in a two-step reaction L-aspartate is first activated by ATP to form Asp-AMP and then transferred to the acceptor end of tRNA(Asp)	435590.BVU_3220	Bacteria	Bacteroidetes	Bacteroidia	Bacteroidales	Bacteroidaceae	Bacteroides	Bacteroides sp. 3_1_40A	unclassified	unclassified
member	855	-	-	-	-	-	HG5234697	-	-	-	-	-	Bacteria	Bacteroidetes	Bacteroidia	Bacteroidales	Bacteroidaceae	Bacteroides	Bacteroides sp. 4_3_47FAA	-	-
member	855	-	-	-	-	-	HG5234697	-	-	-	-	-	Bacteria	Bacteroidetes	Bacteroidia	Bacteroidales	Bacteroidaceae	Bacteroides	Bacteroides sp. AF32-15BH	-	-
member	855	-	-	-	-	-	HG5234697	-	-	-	-	-	Bacteria	Bacteroidetes	Bacteroidia	Bacteroidales	Bacteroidaceae	Bacteroides	Bacteroides sp. AM26-11	-	-
member	855	-	-	-	-	-	HG5234697	-	-	-	-	-	Bacteria	Bacteroidetes	Bacteroidia	Bacteroidales	Bacteroidaceae	Bacteroides	Bacteroides sp. AM27-13	-	-
member	855	-	-	-	-	-	HG5234697	-	-	-	-	-	Bacteria	Bacteroidetes	Bacteroidia	Bacteroidales	Bacteroidaceae	Bacteroides	Bacteroides vulgatus CAG:6	-	-
member	855	-	-	-	-	-	HG5234697	-	-	-	-	-	Bacteria	Bacteroidetes	Bacteroidia	Bacteroidales	Bacteroidaceae	Phocaeicola	unclassified	-	-
member	855	-	-	-	-	-	HG5234930	information storage and processing	Translation, ribosomal structure and biogenesis	4AMA8	Catalyzes the attachment of L-aspartate to tRNA(Asp) in a two-step reaction L-aspartate is first activated by ATP to form Asp-AMP and then transferred to the acceptor end of tRNA(Asp)	435590.BVU_3220	Bacteria	Bacteroidetes	Bacteroidia	Bacteroidales	Bacteroidaceae	Phocaeicola	Phocaeicola vulgatus	unclassified	unclassified
member	855	-	-	-	-	-	HG5235045	information storage and processing	Translation, ribosomal structure and biogenesis	4AMA8	Catalyzes the attachment of L-aspartate to tRNA(Asp) in a two-step reaction L-aspartate is first activated by ATP to form Asp-AMP and then transferred to the acceptor end of tRNA(Asp)	411901.BACCAC_00592	Bacteria	Bacteroidetes	Bacteroidia	Bacteroidales	Bacteroidaceae	Bacteroides	Bacteroides caccae	unclassified	unclassified
member	855	-	-	-	-	-	HG5235045	-	-	-	-	-	Bacteria	Bacteroidetes	Bacteroidia	Bacteroidales	Bacteroidaceae	Bacteroides	Bacteroides sp. 43_46	-	-
member	855	-	-	-	-	-	HG5235154	information storage and processing	Translation, ribosomal structure and biogenesis	4AMA8	Catalyzes the attachment of L-aspartate to tRNA(Asp) in a two-step reaction L-aspartate is first activated by ATP to form Asp-AMP and then transferred to the acceptor end of tRNA(Asp)	484018.BACPLE_00916	Bacteria	Bacteroidetes	Bacteroidia	Bacteroidales	Bacteroidaceae	Phocaeicola	Phocaeicola plebeius	unclassified	unclassified
member	855	-	-	-	-	-	HG5235295	information storage and processing	Translation, ribosomal structure and biogenesis	4AMA8	Catalyzes the attachment of L-aspartate to tRNA(Asp) in a two-step reaction L-aspartate is first activated by ATP to form Asp-AMP and then transferred to the acceptor end of tRNA(Asp)	226186.BT_0872	Bacteria	Bacteroidetes	Bacteroidia	Bacteroidales	Bacteroidaceae	Bacteroides	Bacteroides sp. 1_1_14	unclassified	unclassified
member	855	-	-	-	-	-	HG5235295	-	-	-	-	-	Bacteria	Bacteroidetes	Bacteroidia	Bacteroidales	Bacteroidaceae	Bacteroides	Bacteroides thetaiotaomicron	-	-
member	855	-	-	-	-	-	HG5235330	information storage and processing	Translation, ribosomal structure and biogenesis	22W5B	Catalyzes the attachment of L-aspartate to tRNA(Asp) in a two-step reaction L-aspartate is first activated by ATP to form Asp-AMP and then transferred to the acceptor end of tRNA(Asp)	1122975.AQVC01000045_gene392	Bacteria	Bacteroidetes	Bacteroidia	Bacteroidales	Porphyromonadaceae	Porphyromonas	Porphyromonas somerae	unclassified	unclassified
member	855	-	-	-	-	-	HG5235401	information storage and processing	Translation, ribosomal structure and biogenesis	4AMA8	Catalyzes the attachment of L-aspartate to tRNA(Asp) in a two-step reaction L-aspartate is first activated by ATP to form Asp-AMP and then transferred to the acceptor end of tRNA(Asp)	226186.BT_0872	Bacteria	Bacteroidetes	Bacteroidia	Bacteroidales	Bacteroidaceae	Bacteroides	Bacteroides thetaiotaomicron	unclassified	unclassified
member	855	-	-	-	-	-	HG5235401	-	-	-	-	-	Bacteria	Bacteroidetes	Bacteroidia	Bacteroidales	Bacteroidaceae	Bacteroides	Bacteroides thetaiotaomicron CAG:40	-	-
member	855	-	-	-	-	-	HG5235454	information storage and processing	Translation, ribosomal structure and biogenesis	4AMA8	Catalyzes the attachment of L-aspartate to tRNA(Asp) in a two-step reaction L-aspartate is first activated by ATP to form Asp-AMP and then transferred to the acceptor end of tRNA(Asp)	357276.EL88_09285	Bacteria	Bacteroidetes	Bacteroidia	Bacteroidales	Bacteroidaceae	Bacteroides	Bacteroides sp. 3_1_33FAA	unclassified	unclassified
member	855	-	-	-	-	-	HG5235454	-	-	-	-	-	Bacteria	Bacteroidetes	Bacteroidia	Bacteroidales	Bacteroidaceae	Bacteroides	Bacteroides sp. 9_1_42FAA	-	-
member	855	-	-	-	-	-	HG5235454	-	-	-	-	-	Bacteria	Bacteroidetes	Bacteroidia	Bacteroidales	Bacteroidaceae	Bacteroides	Bacteroides sp. AF15-23LB	-	-
member	855	-	-	-	-	-	HG5235454	-	-	-	-	-	Bacteria	Bacteroidetes	Bacteroidia	Bacteroidales	Bacteroidaceae	Bacteroides	Bacteroides sp. AF16-29	-	-
member	855	-	-	-	-	-	HG5235454	-	-	-	-	-	Bacteria	Bacteroidetes	Bacteroidia	Bacteroidales	Bacteroidaceae	Bacteroides	Bacteroides sp. AF17-1	-	-
member	855	-	-	-	-	-	HG5235454	-	-	-	-	-	Bacteria	Bacteroidetes	Bacteroidia	Bacteroidales	Bacteroidaceae	Bacteroides	Bacteroides sp. AF25-18	-	-
member	855	-	-	-	-	-	HG5235454	-	-	-	-	-	Bacteria	Bacteroidetes	Bacteroidia	Bacteroidales	Bacteroidaceae	Bacteroides	Bacteroides sp. AM18-9	-	-
member	855	-	-	-	-	-	HG5235454	-	-	-	-	-	Bacteria	Bacteroidetes	Bacteroidia	Bacteroidales	Bacteroidaceae	Bacteroides	Bacteroides sp. AM23-18	-	-
member	855	-	-	-	-	-	HG5235454	-	-	-	-	-	Bacteria	Bacteroidetes	Bacteroidia	Bacteroidales	Bacteroidaceae	Bacteroides	Bacteroides sp. AM28-6	-	-
member	855	-	-	-	-	-	HG5235454	-	-	-	-	-	Bacteria	Bacteroidetes	Bacteroidia	Bacteroidales	Bacteroidaceae	Phocaeicola	Phocaeicola dorei	-	-
member	855	-	-	-	-	-	HG5235512	information storage and processing	Translation, ribosomal structure and biogenesis	22W5B	Catalyzes the attachment of L-aspartate to tRNA(Asp) in a two-step reaction L-aspartate is first activated by ATP to form Asp-AMP and then transferred to the acceptor end of tRNA(Asp)	242619.PG_0153	Bacteria	Bacteroidetes	Bacteroidia	Bacteroidales	Porphyromonadaceae	Porphyromonas	Porphyromonas gingivalis	unclassified	unclassified
member	855	-	-	-	-	-	HG5235601	information storage and processing	Translation, ribosomal structure and biogenesis	4AMA8	Catalyzes the attachment of L-aspartate to tRNA(Asp) in a two-step reaction L-aspartate is first activated by ATP to form Asp-AMP and then transferred to the acceptor end of tRNA(Asp)	411476.BACOVA_02590	Bacteria	Bacteroidetes	Bacteroidia	Bacteroidales	Bacteroidaceae	Bacteroides	Bacteroides ovatus	unclassified	unclassified
member	855	-	-	-	-	-	HG5235601	-	-	-	-	-	Bacteria	Bacteroidetes	Bacteroidia	Bacteroidales	Bacteroidaceae	Bacteroides	Bacteroides ovatus CAG:22	-	-
member	855	-	-	-	-	-	HG5235601	-	-	-	-	-	Bacteria	Bacteroidetes	Bacteroidia	Bacteroidales	Bacteroidaceae	Bacteroides	Bacteroides sp. 3_1_23	-	-
member	855	-	-	-	-	-	HG5235601	-	-	-	-	-	Bacteria	Bacteroidetes	Bacteroidia	Bacteroidales	Bacteroidaceae	Bacteroides	Bacteroides sp. D2	-	-
member	855	-	-	-	-	-	HG5235601	-	-	-	-	-	Bacteria	Bacteroidetes	Bacteroidia	Bacteroidales	Bacteroidaceae	Bacteroides	unclassified	-	-
member	855	-	-	-	-	-	HG5235615	information storage and processing	Translation, ribosomal structure and biogenesis	22W5B	Catalyzes the attachment of L-aspartate to tRNA(Asp) in a two-step reaction L-aspartate is first activated by ATP to form Asp-AMP and then transferred to the acceptor end of tRNA(Asp)	431947.PGN_0266	Bacteria	Bacteroidetes	Bacteroidia	Bacteroidales	Porphyromonadaceae	Porphyromonas	Porphyromonas gingivalis	unclassified	unclassified
member	855	-	-	-	-	-	HG5235816	information storage and processing	Translation, ribosomal structure and biogenesis	4AMA8	Catalyzes the attachment of L-aspartate to tRNA(Asp) in a two-step reaction L-aspartate is first activated by ATP to form Asp-AMP and then transferred to the acceptor end of tRNA(Asp)	411476.BACOVA_02590	Bacteria	Bacteroidetes	Bacteroidia	Bacteroidales	Bacteroidaceae	Bacteroides	Bacteroides sp. D22	unclassified	unclassified
member	855	-	-	-	-	-	HG5235816	-	-	-	-	-	Bacteria	Bacteroidetes	Bacteroidia	Bacteroidales	Bacteroidaceae	Bacteroides	Bacteroides xylanisolvens	-	-
member	855	-	-	-	-	-	HG5235816	-	-	-	-	-	Bacteria	Bacteroidetes	Bacteroidia	Bacteroidales	Bacteroidaceae	Bacteroides	unclassified	-	-
member	855	-	-	-	-	-	HG5235874	information storage and processing	Translation, ribosomal structure and biogenesis	4AMA8	Catalyzes the attachment of L-aspartate to tRNA(Asp) in a two-step reaction L-aspartate is first activated by ATP to form Asp-AMP and then transferred to the acceptor end of tRNA(Asp)	411476.BACOVA_02590	Bacteria	Bacteroidetes	Bacteroidia	Bacteroidales	Bacteroidaceae	Bacteroides	Bacteroides sp. 2_2_4	unclassified	unclassified
member	855	-	-	-	-	-	HG5235874	-	-	-	-	-	Bacteria	Bacteroidetes	Bacteroidia	Bacteroidales	Bacteroidaceae	Bacteroides	unclassified	-	-
member	855	-	-	-	-	-	HG5236029	information storage and processing	Translation, ribosomal structure and biogenesis	4AMA8	Catalyzes the attachment of L-aspartate to tRNA(Asp) in a two-step reaction L-aspartate is first activated by ATP to form Asp-AMP and then transferred to the acceptor end of tRNA(Asp)	226186.BT_0872	Bacteria	Bacteroidetes	Bacteroidia	Bacteroidales	Bacteroidaceae	Bacteroides	Bacteroides thetaiotaomicron	unclassified	unclassified
member	855	-	-	-	-	-	HG5236029	-	-	-	-	-	Bacteria	Bacteroidetes	Bacteroidia	Bacteroidales	Bacteroidaceae	Bacteroides	unclassified	-	-
member	855	-	-	-	-	-	HG5236133	information storage and processing	Translation, ribosomal structure and biogenesis	4AMA8	Catalyzes the attachment of L-aspartate to tRNA(Asp) in a two-step reaction L-aspartate is first activated by ATP to form Asp-AMP and then transferred to the acceptor end of tRNA(Asp)	1410608.JNKX01000017_gene2446	Bacteria	Bacteroidetes	Bacteroidia	Bacteroidales	Prevotellaceae	Prevotella	Prevotella sp. CAG:617	unclassified	unclassified
member	855	-	-	-	-	-	HG5236135	information storage and processing	Translation, ribosomal structure and biogenesis	4AMA8	Catalyzes the attachment of L-aspartate to tRNA(Asp) in a two-step reaction L-aspartate is first activated by ATP to form Asp-AMP and then transferred to the acceptor end of tRNA(Asp)	411476.BACOVA_02590	Bacteria	Bacteroidetes	Bacteroidia	Bacteroidales	Bacteroidaceae	Bacteroides	Bacteroides sp. 2_1_22	unclassified	unclassified
member	855	-	-	-	-	-	HG5236135	-	-	-	-	-	Bacteria	Bacteroidetes	Bacteroidia	Bacteroidales	Bacteroidaceae	Bacteroides	Bacteroides sp. D1	-	-
member	855	-	-	-	-	-	HG5236135	-	-	-	-	-	Bacteria	Bacteroidetes	Bacteroidia	Bacteroidales	Bacteroidaceae	Bacteroides	Bacteroides xylanisolvens	-	-
member	855	-	-	-	-	-	HG5236135	-	-	-	-	-	Bacteria	Bacteroidetes	Bacteroidia	Bacteroidales	Bacteroidaceae	Bacteroides	unclassified	-	-
member	855	-	-	-	-	-	HG5236211	information storage and processing	Translation, ribosomal structure and biogenesis	4AMA8	Catalyzes the attachment of L-aspartate to tRNA(Asp) in a two-step reaction L-aspartate is first activated by ATP to form Asp-AMP and then transferred to the acceptor end of tRNA(Asp)	484018.BACPLE_00916	Bacteria	Bacteroidetes	Bacteroidia	Bacteroidales	Bacteroidaceae	Bacteroides	Bacteroides sp. CAG:530	unclassified	unclassified
member	855	-	-	-	-	-	HG5236525	information storage and processing	Translation, ribosomal structure and biogenesis	1WCR2	Catalyzes the attachment of L-aspartate to tRNA(Asp) in a two-step reaction L-aspartate is first activated by ATP to form Asp-AMP and then transferred to the acceptor end of tRNA(Asp)	626522.GCWU000325_00313	unclassified	unclassified	unclassified	unclassified	unclassified	unclassified	unclassified	unclassified	unclassified
member	855	-	-	-	-	-	HG5236995	information storage and processing	Translation, ribosomal structure and biogenesis	1WCR2	Catalyzes the attachment of L-aspartate to tRNA(Asp) in a two-step reaction L-aspartate is first activated by ATP to form Asp-AMP and then transferred to the acceptor end of tRNA(Asp)	1035197.HMPREF9999_01823	Bacteria	Bacteroidetes	Bacteroidia	Bacteroidales	Prevotellaceae	Prevotellamassilia	Prevotellamassilia timonensis	unclassified	unclassified
member	855	-	-	-	-	-	HG5237058	information storage and processing	Translation, ribosomal structure and biogenesis	2FMCA	Catalyzes the attachment of L-aspartate to tRNA(Asp) in a two-step reaction L-aspartate is first activated by ATP to form Asp-AMP and then transferred to the acceptor end of tRNA(Asp)	1122985.HMPREF1991_00899	Bacteria	Bacteroidetes	Bacteroidia	Bacteroidales	Prevotellaceae	Prevotella	Prevotella marseillensis	unclassified	unclassified
member	855	-	-	-	-	-	HG5237129	information storage and processing	Translation, ribosomal structure and biogenesis	4GXD4	Catalyzes the attachment of L-aspartate to tRNA(Asp) in a two-step reaction L-aspartate is first activated by ATP to form Asp-AMP and then transferred to the acceptor end of tRNA(Asp)	396513.SCA_1241	Bacteria	Firmicutes	Bacilli	Bacillales	Staphylococcaceae	Staphylococcus	Staphylococcus carnosus	unclassified	unclassified
member	855	-	-	-	-	-	HG5237526	information storage and processing	Translation, ribosomal structure and biogenesis	4GXD4	Catalyzes the attachment of L-aspartate to tRNA(Asp) in a two-step reaction L-aspartate is first activated by ATP to form Asp-AMP and then transferred to the acceptor end of tRNA(Asp)	1280.SAXN108_1657	Bacteria	Firmicutes	Bacilli	Bacillales	Staphylococcaceae	Staphylococcus	Staphylococcus aureus	unclassified	unclassified
member	855	-	-	-	-	-	HG5237526	-	-	-	-	-	Bacteria	Firmicutes	Bacilli	Bacillales	Staphylococcaceae	Staphylococcus	unclassified	-	-
member	855	-	-	-	-	-	HG5237758	information storage and processing	Translation, ribosomal structure and biogenesis	1WCR2	Catalyzes the attachment of L-aspartate to tRNA(Asp) in a two-step reaction L-aspartate is first activated by ATP to form Asp-AMP and then transferred to the acceptor end of tRNA(Asp)	1035197.HMPREF9999_01823	Bacteria	Bacteroidetes	Bacteroidia	Bacteroidales	Prevotellaceae	Prevotella	Prevotella sp. CAG:891	unclassified	unclassified
member	855	-	-	-	-	-	HG5237879	information storage and processing	Translation, ribosomal structure and biogenesis	2FMCA	Catalyzes the attachment of L-aspartate to tRNA(Asp) in a two-step reaction L-aspartate is first activated by ATP to form Asp-AMP and then transferred to the acceptor end of tRNA(Asp)	1235815.BAIX01000016_gene1413	Bacteria	Bacteroidetes	Bacteroidia	Bacteroidales	Prevotellaceae	Prevotella	Prevotella sp. CAG:1058	unclassified	unclassified
member	855	-	-	-	-	-	HG5237954	information storage and processing	Translation, ribosomal structure and biogenesis	2FMCA	Catalyzes the attachment of L-aspartate to tRNA(Asp) in a two-step reaction L-aspartate is first activated by ATP to form Asp-AMP and then transferred to the acceptor end of tRNA(Asp)	1235815.BAIX01000016_gene1413	unclassified	unclassified	unclassified	unclassified	unclassified	unclassified	unclassified	unclassified	unclassified
member	855	-	-	-	-	-	HG5238655	information storage and processing	Translation, ribosomal structure and biogenesis	4AMA8	Catalyzes the attachment of L-aspartate to tRNA(Asp) in a two-step reaction L-aspartate is first activated by ATP to form Asp-AMP and then transferred to the acceptor end of tRNA(Asp)	585543.HMPREF0969_03244	unclassified	unclassified	unclassified	unclassified	unclassified	unclassified	unclassified	unclassified	unclassified
member	855	-	-	-	-	-	HG5238913	information storage and processing	Translation, ribosomal structure and biogenesis	2FMCA	Catalyzes the attachment of L-aspartate to tRNA(Asp) in a two-step reaction L-aspartate is first activated by ATP to form Asp-AMP and then transferred to the acceptor end of tRNA(Asp)	1235815.BAIX01000016_gene1413	Bacteria	Bacteroidetes	Bacteroidia	Bacteroidales	Prevotellaceae	Prevotella	Prevotella sp. CAG:487	unclassified	unclassified
member	855	-	-	-	-	-	HG5238944	information storage and processing	Translation, ribosomal structure and biogenesis	2FMCA	Catalyzes the attachment of L-aspartate to tRNA(Asp) in a two-step reaction L-aspartate is first activated by ATP to form Asp-AMP and then transferred to the acceptor end of tRNA(Asp)	1235815.BAIX01000016_gene1413	Bacteria	Bacteroidetes	Bacteroidia	Bacteroidales	Prevotellaceae	Prevotella	Prevotella lascolaii	unclassified	unclassified
member	855	-	-	-	-	-	HG5239057	information storage and processing	Translation, ribosomal structure and biogenesis	2FMCA	Catalyzes the attachment of L-aspartate to tRNA(Asp) in a two-step reaction L-aspartate is first activated by ATP to form Asp-AMP and then transferred to the acceptor end of tRNA(Asp)	1235815.BAIX01000016_gene1413	Bacteria	Bacteroidetes	Bacteroidia	Bacteroidales	Prevotellaceae	Prevotella	Prevotella sp. Marseille-P4119	unclassified	unclassified
member	855	-	-	-	-	-	HG5241095	information storage and processing	Translation, ribosomal structure and biogenesis	2FMCA	Catalyzes the attachment of L-aspartate to tRNA(Asp) in a two-step reaction L-aspartate is first activated by ATP to form Asp-AMP and then transferred to the acceptor end of tRNA(Asp)	1236494.BAJN01000001_gene173	Bacteria	Bacteroidetes	Bacteroidia	Bacteroidales	Prevotellaceae	Prevotella	Prevotella pectinovora	unclassified	unclassified
member	855	-	-	-	-	-	HG5241095	-	-	-	-	-	Bacteria	Bacteroidetes	Bacteroidia	Bacteroidales	Prevotellaceae	Prevotella	Prevotella sp. CAG:592	-	-
member	855	-	-	-	-	-	HG5246070	information storage and processing	Translation, ribosomal structure and biogenesis	2FMCA	Catalyzes the attachment of L-aspartate to tRNA(Asp) in a two-step reaction L-aspartate is first activated by ATP to form Asp-AMP and then transferred to the acceptor end of tRNA(Asp)	264731.PRU_1439	Bacteria	Bacteroidetes	Bacteroidia	Bacteroidales	Prevotellaceae	Prevotella	Prevotella ruminicola	unclassified	unclassified
member	855	-	-	-	-	-	HG5247489	information storage and processing	Translation, ribosomal structure and biogenesis	36EHV	Catalyzes the attachment of L-aspartate to tRNA(Asp) in a two-step reaction L-aspartate is first activated by ATP to form Asp-AMP and then transferred to the acceptor end of tRNA(Asp)	556261.HMPREF0240_01033	Bacteria	Firmicutes	Clostridia	Eubacteriales	Clostridiaceae	Clostridium	Clostridium sp. D5	unclassified	unclassified
member	855	-	-	-	-	-	HG5248951	information storage and processing	Translation, ribosomal structure and biogenesis	21XPA	Aspartyl-tRNA synthetase with relaxed tRNA specificity since it is able to aspartylate not only its cognate tRNA(Asp) but also tRNA(Asn). Reaction proceeds in two steps L-aspartate is first activated by ATP to form Asp-AMP and then transferred to the acceptor end of tRNA(Asp Asn)	553973.CLOHYLEM_04712	Bacteria	Firmicutes	Clostridia	Eubacteriales	Lachnospiraceae	Lachnoclostridium	[Clostridium] hylemonae	unclassified	unclassified
member	855	-	-	-	-	-	HG5249073	information storage and processing	Translation, ribosomal structure and biogenesis	3F4PE	Catalyzes the attachment of L-aspartate to tRNA(Asp) in a two-step reaction L-aspartate is first activated by ATP to form Asp-AMP and then transferred to the acceptor end of tRNA(Asp)	511437.Lbuc_1005	Bacteria	Firmicutes	Bacilli	Lactobacillales	Lactobacillaceae	Lentilactobacillus	Lentilactobacillus buchneri	unclassified	unclassified
member	855	-	-	-	-	-	HG5249083	information storage and processing	Translation, ribosomal structure and biogenesis	4AMA8	Catalyzes the attachment of L-aspartate to tRNA(Asp) in a two-step reaction L-aspartate is first activated by ATP to form Asp-AMP and then transferred to the acceptor end of tRNA(Asp)	547042.BACCOPRO_00741	Bacteria	Bacteroidetes	Bacteroidia	Bacteroidales	Bacteroidaceae	Phocaeicola	Phocaeicola coprophilus	unclassified	unclassified
member	855	-	-	-	-	-	HG5249233	information storage and processing	Translation, ribosomal structure and biogenesis	4AMA8	Catalyzes the attachment of L-aspartate to tRNA(Asp) in a two-step reaction L-aspartate is first activated by ATP to form Asp-AMP and then transferred to the acceptor end of tRNA(Asp)	1121098.HMPREF1534_01012	unclassified	unclassified	unclassified	unclassified	unclassified	unclassified	unclassified	unclassified	unclassified
member	855	-	-	-	-	-	HG5249672	information storage and processing	Translation, ribosomal structure and biogenesis	27J8N	Aspartyl-tRNA synthetase with relaxed tRNA specificity since it is able to aspartylate not only its cognate tRNA(Asp) but also tRNA(Asn). Reaction proceeds in two steps L-aspartate is first activated by ATP to form Asp-AMP and then transferred to the acceptor end of tRNA(Asp Asn)	658088.HMPREF0987_01515	Bacteria	Firmicutes	Clostridia	Eubacteriales	Lachnospiraceae	Coprococcus	Coprococcus sp. AF18-48	unclassified	unclassified
member	855	-	-	-	-	-	HG5249672	-	-	-	-	-	Bacteria	Firmicutes	Clostridia	Eubacteriales	Lachnospiraceae	Coprococcus	Coprococcus sp. HPP0074	-	-
member	855	-	-	-	-	-	HG5249672	-	-	-	-	-	Bacteria	Firmicutes	Clostridia	Eubacteriales	Lachnospiraceae	unclassified	Lachnospiraceae bacterium 9_1_43BFAA	-	-
member	855	-	-	-	-	-	HG5249895	information storage and processing	Translation, ribosomal structure and biogenesis	27V23	Aspartyl-tRNA synthetase with relaxed tRNA specificity since it is able to aspartylate not only its cognate tRNA(Asp) but also tRNA(Asn). Reaction proceeds in two steps L-aspartate is first activated by ATP to form Asp-AMP and then transferred to the acceptor end of tRNA(Asp Asn)	411461.DORFOR_00844	Bacteria	Firmicutes	Clostridia	Eubacteriales	Lachnospiraceae	Dorea	Dorea formicigenerans	unclassified	unclassified
member	855	-	-	-	-	-	HG5249895	-	-	-	-	-	Bacteria	Firmicutes	Clostridia	Eubacteriales	Lachnospiraceae	Dorea	unclassified	-	-
member	855	-	-	-	-	-	HG5250016	information storage and processing	Translation, ribosomal structure and biogenesis	3WGX1	Catalyzes the attachment of L-aspartate to tRNA(Asp) in a two-step reaction L-aspartate is first activated by ATP to form Asp-AMP and then transferred to the acceptor end of tRNA(Asp)	471875.RUMLAC_02403	Bacteria	Firmicutes	Clostridia	Eubacteriales	Lachnospiraceae	Mediterraneibacter	[Ruminococcus] lactaris	unclassified	unclassified
member	855	-	-	-	-	-	HG5250356	information storage and processing	Translation, ribosomal structure and biogenesis	27J8N	Aspartyl-tRNA synthetase with relaxed tRNA specificity since it is able to aspartylate not only its cognate tRNA(Asp) but also tRNA(Asn). Reaction proceeds in two steps L-aspartate is first activated by ATP to form Asp-AMP and then transferred to the acceptor end of tRNA(Asp Asn)	658088.HMPREF0987_01515	Bacteria	Firmicutes	Clostridia	Eubacteriales	Lachnospiraceae	Coprococcus	Coprococcus sp. AM25-15LB	unclassified	unclassified
member	855	-	-	-	-	-	HG5250356	-	-	-	-	-	Bacteria	Firmicutes	Clostridia	Eubacteriales	Lachnospiraceae	Coprococcus	Coprococcus sp. AM25-4LB	-	-
member	855	-	-	-	-	-	HG5250356	-	-	-	-	-	Bacteria	Firmicutes	Clostridia	Eubacteriales	Lachnospiraceae	Coprococcus	Coprococcus sp. AM27-12LB	-	-
member	855	-	-	-	-	-	HG5250356	-	-	-	-	-	Bacteria	Firmicutes	Clostridia	Eubacteriales	Lachnospiraceae	Faecalimonas	Faecalimonas umbilicata	-	-
member	855	-	-	-	-	-	HG5250356	-	-	-	-	-	Bacteria	Firmicutes	Clostridia	Eubacteriales	Lachnospiraceae	unclassified	Lachnospiraceae bacterium 6_1_37FAA	-	-
member	855	-	-	-	-	-	HG5250356	-	-	-	-	-	Bacteria	Firmicutes	Clostridia	Eubacteriales	Lachnospiraceae	unclassified	Lachnospiraceae bacterium AM25-17	-	-
member	855	-	-	-	-	-	HG5250479	information storage and processing	Translation, ribosomal structure and biogenesis	21XPA	Aspartyl-tRNA synthetase with relaxed tRNA specificity since it is able to aspartylate not only its cognate tRNA(Asp) but also tRNA(Asn). Reaction proceeds in two steps L-aspartate is first activated by ATP to form Asp-AMP and then transferred to the acceptor end of tRNA(Asp Asn)	411902.CLOBOL_01426	Bacteria	Firmicutes	Clostridia	Eubacteriales	Lachnospiraceae	Enterocloster	Enterocloster bolteae	unclassified	unclassified
member	855	-	-	-	-	-	HG5250479	-	-	-	-	-	Bacteria	Firmicutes	Clostridia	Eubacteriales	Lachnospiraceae	Enterocloster	unclassified	-	-
member	855	-	-	-	-	-	HG5250521	information storage and processing	Translation, ribosomal structure and biogenesis	25V6K	L-aspartate is first activated by ATP to form Asp-AMP and then transferred to the acceptor end of tRNA(Asp	411463.EUBVEN_00365	Bacteria	Firmicutes	Clostridia	Eubacteriales	Eubacteriaceae	Eubacterium	Eubacterium ventriosum	unclassified	unclassified
member	855	-	-	-	-	-	HG5250848	information storage and processing	Translation, ribosomal structure and biogenesis	25V6K	L-aspartate is first activated by ATP to form Asp-AMP and then transferred to the acceptor end of tRNA(Asp	1256908.HMPREF0373_03204	Bacteria	Firmicutes	Clostridia	Eubacteriales	Lachnospiraceae	Roseburia	Roseburia intestinalis	unclassified	unclassified
member	855	-	-	-	-	-	HG5250869	information storage and processing	Translation, ribosomal structure and biogenesis	27V23	Aspartyl-tRNA synthetase with relaxed tRNA specificity since it is able to aspartylate not only its cognate tRNA(Asp) but also tRNA(Asn). Reaction proceeds in two steps L-aspartate is first activated by ATP to form Asp-AMP and then transferred to the acceptor end of tRNA(Asp Asn)	1280698.AUJS01000023_gene1221	Bacteria	Firmicutes	Clostridia	Eubacteriales	Lachnospiraceae	Coprococcus	Coprococcus comes	unclassified	unclassified
member	855	-	-	-	-	-	HG5251037	information storage and processing	Translation, ribosomal structure and biogenesis	27J8N	Aspartyl-tRNA synthetase with relaxed tRNA specificity since it is able to aspartylate not only its cognate tRNA(Asp) but also tRNA(Asn). Reaction proceeds in two steps L-aspartate is first activated by ATP to form Asp-AMP and then transferred to the acceptor end of tRNA(Asp Asn)	665950.HMPREF1025_02904	Bacteria	Firmicutes	Clostridia	Eubacteriales	Lachnospiraceae	Mediterraneibacter	[Ruminococcus] torques	unclassified	unclassified
member	855	-	-	-	-	-	HG5251162	information storage and processing	Translation, ribosomal structure and biogenesis	21XPA	Aspartyl-tRNA synthetase with relaxed tRNA specificity since it is able to aspartylate not only its cognate tRNA(Asp) but also tRNA(Asn). Reaction proceeds in two steps L-aspartate is first activated by ATP to form Asp-AMP and then transferred to the acceptor end of tRNA(Asp Asn)	411468.CLOSCI_01142	Bacteria	Firmicutes	Clostridia	Eubacteriales	Lachnospiraceae	Lachnoclostridium	[Clostridium] scindens	unclassified	unclassified
member	855	-	-	-	-	-	HG5251241	information storage and processing	Translation, ribosomal structure and biogenesis	27J8N	Aspartyl-tRNA synthetase with relaxed tRNA specificity since it is able to aspartylate not only its cognate tRNA(Asp) but also tRNA(Asn). Reaction proceeds in two steps L-aspartate is first activated by ATP to form Asp-AMP and then transferred to the acceptor end of tRNA(Asp Asn)	665950.HMPREF1025_02904	Bacteria	Firmicutes	Clostridia	Eubacteriales	Lachnospiraceae	Mediterraneibacter	[Ruminococcus] torques	unclassified	unclassified
member	855	-	-	-	-	-	HG5251241	-	-	-	-	-	Bacteria	Firmicutes	Clostridia	Eubacteriales	Lachnospiraceae	unclassified	Lachnospiraceae bacterium 1_1_57FAA	-	-
member	855	-	-	-	-	-	HG5251241	-	-	-	-	-	Bacteria	Firmicutes	Clostridia	Eubacteriales	Lachnospiraceae	unclassified	Lachnospiraceae bacterium 3_1_46FAA	-	-
member	855	-	-	-	-	-	HG5251241	-	-	-	-	-	Bacteria	Firmicutes	Clostridia	Eubacteriales	Lachnospiraceae	unclassified	Lachnospiraceae bacterium 8_1_57FAA	-	-
member	855	-	-	-	-	-	HG5251241	-	-	-	-	-	Bacteria	Firmicutes	Clostridia	Eubacteriales	Oscillospiraceae	Ruminococcus	[Ruminococcus] torques CAG:61	-	-
member	855	-	-	-	-	-	HG5251241	-	-	-	-	-	Bacteria	Firmicutes	Clostridia	Eubacteriales	Oscillospiraceae	Ruminococcus	uncultured Ruminococcus sp.	-	-
member	855	-	-	-	-	-	HG5251312	information storage and processing	Translation, ribosomal structure and biogenesis	21XPA	Aspartyl-tRNA synthetase with relaxed tRNA specificity since it is able to aspartylate not only its cognate tRNA(Asp) but also tRNA(Asn). Reaction proceeds in two steps L-aspartate is first activated by ATP to form Asp-AMP and then transferred to the acceptor end of tRNA(Asp Asn)	742733.HMPREF9469_02354	Bacteria	Firmicutes	Clostridia	Eubacteriales	Lachnospiraceae	unclassified	Lachnospiraceae bacterium AM48-27BH	unclassified	unclassified
member	855	-	-	-	-	-	HG5251504	information storage and processing	Translation, ribosomal structure and biogenesis	247Z3	L-aspartate is first activated by ATP to form Asp-AMP and then transferred to the acceptor end of tRNA(Asp	411490.ANACAC_01355	Bacteria	Firmicutes	Clostridia	Eubacteriales	Lachnospiraceae	Anaerostipes	Anaerostipes hadrus	unclassified	unclassified
member	855	-	-	-	-	-	HG5251504	-	-	-	-	-	Bacteria	Firmicutes	Clostridia	Eubacteriales	Lachnospiraceae	unclassified	Lachnospiraceae bacterium 5_1_63FAA	-	-
member	855	-	-	-	-	-	HG5251504	-	-	-	-	-	Bacteria	Firmicutes	Clostridia	Eubacteriales	Lachnospiraceae	unclassified	Lachnospiraceae bacterium AM10-38	-	-
member	855	-	-	-	-	-	HG5251531	information storage and processing	Translation, ribosomal structure and biogenesis	25V6K	L-aspartate is first activated by ATP to form Asp-AMP and then transferred to the acceptor end of tRNA(Asp	515620.EUBELI_20428	Bacteria	Firmicutes	Clostridia	Eubacteriales	Eubacteriaceae	Eubacterium	Eubacterium sp. CAG:38	unclassified	unclassified
member	855	-	-	-	-	-	HG5251565	information storage and processing	Translation, ribosomal structure and biogenesis	247Z3	L-aspartate is first activated by ATP to form Asp-AMP and then transferred to the acceptor end of tRNA(Asp	411490.ANACAC_01355	Bacteria	Firmicutes	Clostridia	Eubacteriales	Clostridiaceae	Clostridium	Clostridium sp. SS2/1	unclassified	unclassified
member	855	-	-	-	-	-	HG5251565	-	-	-	-	-	Bacteria	Firmicutes	Clostridia	Eubacteriales	Lachnospiraceae	Anaerostipes	Anaerostipes hadrus	-	-
member	855	-	-	-	-	-	HG5251704	information storage and processing	Translation, ribosomal structure and biogenesis	25V6K	L-aspartate is first activated by ATP to form Asp-AMP and then transferred to the acceptor end of tRNA(Asp	515620.EUBELI_20428	Bacteria	Firmicutes	Clostridia	Eubacteriales	Eubacteriaceae	Eubacterium	Eubacterium sp. CAG:76	unclassified	unclassified
member	855	-	-	-	-	-	HG5251704	-	-	-	-	-	Bacteria	Firmicutes	Clostridia	Eubacteriales	Lachnospiraceae	Lachnospira	Lachnospira pectinoschiza	-	-
member	855	-	-	-	-	-	HG5251704	-	-	-	-	-	Viruses	Uroviricota	Caudoviricetes	Caudovirales	Siphoviridae	unclassified	Siphoviridae sp.	-	-
member	855	-	-	-	-	-	HG5251764	information storage and processing	Translation, ribosomal structure and biogenesis	25V6K	L-aspartate is first activated by ATP to form Asp-AMP and then transferred to the acceptor end of tRNA(Asp	1256908.HMPREF0373_03204	Bacteria	Firmicutes	Clostridia	Eubacteriales	Lachnospiraceae	Roseburia	Roseburia intestinalis	unclassified	unclassified
member	855	-	-	-	-	-	HG5251764	-	-	-	-	-	Bacteria	Firmicutes	Clostridia	Eubacteriales	Lachnospiraceae	Roseburia	Roseburia intestinalis CAG:13	-	-
member	855	-	-	-	-	-	HG5252014	information storage and processing	Translation, ribosomal structure and biogenesis	267N5	L-aspartate is first activated by ATP to form Asp-AMP and then transferred to the acceptor end of tRNA(Asp	457421.CBFG_04459	Bacteria	Firmicutes	Clostridia	Eubacteriales	Clostridiaceae	Clostridium	Clostridium sp. AT4	unclassified	unclassified
member	855	-	-	-	-	-	HG5252036	information storage and processing	Translation, ribosomal structure and biogenesis	247Z3	L-aspartate is first activated by ATP to form Asp-AMP and then transferred to the acceptor end of tRNA(Asp	411490.ANACAC_01355	Bacteria	Firmicutes	Clostridia	Eubacteriales	Lachnospiraceae	Anaerostipes	Anaerostipes hadrus	unclassified	unclassified
member	855	-	-	-	-	-	HG5252036	-	-	-	-	-	Bacteria	Firmicutes	Clostridia	Eubacteriales	Lachnospiraceae	unclassified	Lachnospiraceae bacterium TF10-8AT	-	-
member	855	-	-	-	-	-	HG5252132	information storage and processing	Translation, ribosomal structure and biogenesis	25V6K	L-aspartate is first activated by ATP to form Asp-AMP and then transferred to the acceptor end of tRNA(Asp	515620.EUBELI_20428	unclassified	unclassified	unclassified	unclassified	unclassified	unclassified	unclassified	unclassified	unclassified
member	855	-	-	-	-	-	HG5252136	information storage and processing	Translation, ribosomal structure and biogenesis	21XPA	Aspartyl-tRNA synthetase with relaxed tRNA specificity since it is able to aspartylate not only its cognate tRNA(Asp) but also tRNA(Asn). Reaction proceeds in two steps L-aspartate is first activated by ATP to form Asp-AMP and then transferred to the acceptor end of tRNA(Asp Asn)	411902.CLOBOL_01426	Bacteria	Firmicutes	Clostridia	Eubacteriales	Lachnospiraceae	Enterocloster	Enterocloster asparagiformis	unclassified	unclassified
member	855	-	-	-	-	-	HG5252238	information storage and processing	Translation, ribosomal structure and biogenesis	25V6K	L-aspartate is first activated by ATP to form Asp-AMP and then transferred to the acceptor end of tRNA(Asp	411469.EUBHAL_00380	Bacteria	Firmicutes	Clostridia	Eubacteriales	Eubacteriaceae	Eubacterium	uncultured Eubacterium sp.	unclassified	unclassified
member	855	-	-	-	-	-	HG5252238	-	-	-	-	-	Bacteria	Firmicutes	Clostridia	Eubacteriales	Lachnospiraceae	Anaerobutyricum	Anaerobutyricum hallii	-	-
member	855	-	-	-	-	-	HG5252406	information storage and processing	Translation, ribosomal structure and biogenesis	267N5	L-aspartate is first activated by ATP to form Asp-AMP and then transferred to the acceptor end of tRNA(Asp	457421.CBFG_04459	Bacteria	Firmicutes	Clostridia	Eubacteriales	Clostridiaceae	Clostridium	Clostridium sp. AM22-11AC	unclassified	unclassified
member	855	-	-	-	-	-	HG5252406	-	-	-	-	-	Bacteria	Firmicutes	Clostridia	Eubacteriales	Clostridiaceae	Clostridium	Clostridium sp. AM32-2	-	-
member	855	-	-	-	-	-	HG5252406	-	-	-	-	-	Bacteria	Firmicutes	Clostridia	Eubacteriales	Clostridiaceae	Clostridium	Clostridium sp. AM51-4	-	-
member	855	-	-	-	-	-	HG5252406	-	-	-	-	-	Bacteria	Firmicutes	Clostridia	Eubacteriales	Clostridiaceae	Clostridium	Clostridium sp. CAG:7	-	-
member	855	-	-	-	-	-	HG5252406	-	-	-	-	-	Bacteria	Firmicutes	Clostridia	Eubacteriales	Clostridiaceae	Clostridium	unclassified	-	-
member	855	-	-	-	-	-	HG5252419	information storage and processing	Translation, ribosomal structure and biogenesis	25V6K	L-aspartate is first activated by ATP to form Asp-AMP and then transferred to the acceptor end of tRNA(Asp	1256908.HMPREF0373_03204	Bacteria	Firmicutes	Clostridia	Eubacteriales	Lachnospiraceae	unclassified	[Eubacterium] rectale	unclassified	unclassified
member	855	-	-	-	-	-	HG5252566	information storage and processing	Translation, ribosomal structure and biogenesis	25V6K	L-aspartate is first activated by ATP to form Asp-AMP and then transferred to the acceptor end of tRNA(Asp	515620.EUBELI_20428	Bacteria	Firmicutes	Clostridia	Eubacteriales	Eubacteriaceae	Eubacterium	Eubacterium sp. AF22-9	unclassified	unclassified
member	855	-	-	-	-	-	HG5252566	-	-	-	-	-	Bacteria	Firmicutes	Clostridia	Eubacteriales	Lachnospiraceae	Lachnospira	Lachnospira eligens	-	-
member	855	-	-	-	-	-	HG5252614	information storage and processing	Translation, ribosomal structure and biogenesis	27J8N	Aspartyl-tRNA synthetase with relaxed tRNA specificity since it is able to aspartylate not only its cognate tRNA(Asp) but also tRNA(Asn). Reaction proceeds in two steps L-aspartate is first activated by ATP to form Asp-AMP and then transferred to the acceptor end of tRNA(Asp Asn)	397288.C806_01728	Bacteria	Firmicutes	Clostridia	Eubacteriales	Lachnospiraceae	unclassified	[Eubacterium] rectale	unclassified	unclassified
member	855	-	-	-	-	-	HG5252690	information storage and processing	Translation, ribosomal structure and biogenesis	25V6K	L-aspartate is first activated by ATP to form Asp-AMP and then transferred to the acceptor end of tRNA(Asp	1256908.HMPREF0373_03204	Bacteria	Firmicutes	Clostridia	Eubacteriales	Lachnospiraceae	unclassified	[Eubacterium] rectale	unclassified	unclassified
member	855	-	-	-	-	-	HG5252786	information storage and processing	Translation, ribosomal structure and biogenesis	267N5	L-aspartate is first activated by ATP to form Asp-AMP and then transferred to the acceptor end of tRNA(Asp	457421.CBFG_04459	unclassified	unclassified	unclassified	unclassified	unclassified	unclassified	unclassified	unclassified	unclassified
member	855	-	-	-	-	-	HG5252789	information storage and processing	Translation, ribosomal structure and biogenesis	25V6K	L-aspartate is first activated by ATP to form Asp-AMP and then transferred to the acceptor end of tRNA(Asp	1256908.HMPREF0373_03204	unclassified	unclassified	unclassified	unclassified	unclassified	unclassified	unclassified	unclassified	unclassified
member	855	-	-	-	-	-	HG5253030	information storage and processing	Translation, ribosomal structure and biogenesis	3XZ1M	Aspartyl-tRNA synthetase with relaxed tRNA specificity since it is able to aspartylate not only its cognate tRNA(Asp) but also tRNA(Asn). Reaction proceeds in two steps L-aspartate is first activated by ATP to form Asp-AMP and then transferred to the acceptor end of tRNA(Asp Asn)	411459.RUMOBE_00541	Bacteria	Firmicutes	Clostridia	Eubacteriales	Lachnospiraceae	Blautia	Blautia obeum	unclassified	unclassified
member	855	-	-	-	-	-	HG5253075	information storage and processing	Translation, ribosomal structure and biogenesis	3XZ1M	Aspartyl-tRNA synthetase with relaxed tRNA specificity since it is able to aspartylate not only its cognate tRNA(Asp) but also tRNA(Asn). Reaction proceeds in two steps L-aspartate is first activated by ATP to form Asp-AMP and then transferred to the acceptor end of tRNA(Asp Asn)	1121115.AXVN01000029_gene635	Bacteria	Firmicutes	Clostridia	Eubacteriales	Oscillospiraceae	Ruminococcus	Ruminococcus sp. 5_1_39BFAA	unclassified	unclassified
member	855	-	-	-	-	-	HG5253075	-	-	-	-	-	Bacteria	Firmicutes	Clostridia	Eubacteriales	Oscillospiraceae	Ruminococcus	Ruminococcus sp. AM12-48	-	-
member	855	-	-	-	-	-	HG5253075	-	-	-	-	-	Bacteria	Firmicutes	Clostridia	Eubacteriales	Oscillospiraceae	Ruminococcus	Ruminococcus sp. AM50-15BH	-	-
member	855	-	-	-	-	-	HG5253075	-	-	-	-	-	Bacteria	Firmicutes	Clostridia	Eubacteriales	Oscillospiraceae	Ruminococcus	Ruminococcus sp. OM05-7	-	-
member	855	-	-	-	-	-	HG5253075	-	-	-	-	-	Bacteria	Firmicutes	Clostridia	Eubacteriales	unclassified	unclassified	unclassified	-	-
member	855	-	-	-	-	-	HG5253175	information storage and processing	Translation, ribosomal structure and biogenesis	21XPA	Aspartyl-tRNA synthetase with relaxed tRNA specificity since it is able to aspartylate not only its cognate tRNA(Asp) but also tRNA(Asn). Reaction proceeds in two steps L-aspartate is first activated by ATP to form Asp-AMP and then transferred to the acceptor end of tRNA(Asp Asn)	742741.HMPREF9475_02144	Bacteria	Firmicutes	Clostridia	Eubacteriales	unclassified	unclassified	butyrate-producing bacterium SS3/4	unclassified	unclassified
member	855	-	-	-	-	-	HG5253397	information storage and processing	Translation, ribosomal structure and biogenesis	25V6K	L-aspartate is first activated by ATP to form Asp-AMP and then transferred to the acceptor end of tRNA(Asp	515620.EUBELI_20428	Bacteria	Firmicutes	Clostridia	Eubacteriales	Lachnospiraceae	Lachnospira	Lachnospira eligens	unclassified	unclassified
member	855	-	-	-	-	-	HG5253459	information storage and processing	Translation, ribosomal structure and biogenesis	3XZ1M	Aspartyl-tRNA synthetase with relaxed tRNA specificity since it is able to aspartylate not only its cognate tRNA(Asp) but also tRNA(Asn). Reaction proceeds in two steps L-aspartate is first activated by ATP to form Asp-AMP and then transferred to the acceptor end of tRNA(Asp Asn)	1121115.AXVN01000029_gene635	Bacteria	Firmicutes	Clostridia	Eubacteriales	Oscillospiraceae	Ruminococcus	Ruminococcus sp. AM46-18	unclassified	unclassified
member	855	-	-	-	-	-	HG5253459	-	-	-	-	-	Bacteria	Firmicutes	Clostridia	Eubacteriales	Oscillospiraceae	Ruminococcus	Ruminococcus sp. CAG:9	-	-
member	855	-	-	-	-	-	HG5253459	-	-	-	-	-	Bacteria	Firmicutes	Clostridia	Eubacteriales	Oscillospiraceae	Ruminococcus	Ruminococcus sp. CAG:9-related_41_34	-	-
member	855	-	-	-	-	-	HG5253459	-	-	-	-	-	Bacteria	Firmicutes	Clostridia	Eubacteriales	Oscillospiraceae	Ruminococcus	Ruminococcus sp. TF06-23	-	-
member	855	-	-	-	-	-	HG5253459	-	-	-	-	-	Bacteria	Firmicutes	Clostridia	Eubacteriales	unclassified	unclassified	unclassified	-	-
member	855	-	-	-	-	-	HG5253754	information storage and processing	Translation, ribosomal structure and biogenesis	21XPA	Aspartyl-tRNA synthetase with relaxed tRNA specificity since it is able to aspartylate not only its cognate tRNA(Asp) but also tRNA(Asn). Reaction proceeds in two steps L-aspartate is first activated by ATP to form Asp-AMP and then transferred to the acceptor end of tRNA(Asp Asn)	357809.Cphy_0553	Bacteria	Firmicutes	Clostridia	Eubacteriales	Lachnospiraceae	Lachnoclostridium	Lachnoclostridium phytofermentans	unclassified	unclassified
member	855	-	-	-	-	-	HG5254045	information storage and processing	Translation, ribosomal structure and biogenesis	27J8N	Aspartyl-tRNA synthetase with relaxed tRNA specificity since it is able to aspartylate not only its cognate tRNA(Asp) but also tRNA(Asn). Reaction proceeds in two steps L-aspartate is first activated by ATP to form Asp-AMP and then transferred to the acceptor end of tRNA(Asp Asn)	742723.HMPREF9477_00136	Bacteria	Firmicutes	Clostridia	Eubacteriales	Lachnospiraceae	unclassified	Lachnospiraceae bacterium 2_1_46FAA	unclassified	unclassified
member	855	-	-	-	-	-	HG5254310	information storage and processing	Translation, ribosomal structure and biogenesis	25V6K	L-aspartate is first activated by ATP to form Asp-AMP and then transferred to the acceptor end of tRNA(Asp	1256908.HMPREF0373_03204	Bacteria	Firmicutes	Clostridia	Eubacteriales	Lachnospiraceae	Roseburia	Roseburia sp. CAG:18	unclassified	unclassified
member	855	-	-	-	-	-	HG5254310	-	-	-	-	-	Bacteria	Firmicutes	Clostridia	Eubacteriales	Lachnospiraceae	Roseburia	Roseburia sp. CAG:18_43_25	-	-
member	855	-	-	-	-	-	HG5254310	-	-	-	-	-	Bacteria	Firmicutes	Clostridia	Eubacteriales	Lachnospiraceae	Roseburia	unclassified	-	-
member	855	-	-	-	-	-	HG5254341	information storage and processing	Translation, ribosomal structure and biogenesis	4AMA8	Catalyzes the attachment of L-aspartate to tRNA(Asp) in a two-step reaction L-aspartate is first activated by ATP to form Asp-AMP and then transferred to the acceptor end of tRNA(Asp)	547042.BACCOPRO_00741	Bacteria	Bacteroidetes	Bacteroidia	Bacteroidales	Bacteroidaceae	Bacteroides	Bacteroides coprophilus CAG:333	unclassified	unclassified
member	855	-	-	-	-	-	HG5254375	information storage and processing	Translation, ribosomal structure and biogenesis	247Z3	L-aspartate is first activated by ATP to form Asp-AMP and then transferred to the acceptor end of tRNA(Asp	411474.COPEUT_01035	Bacteria	Firmicutes	Clostridia	Eubacteriales	Lachnospiraceae	Coprococcus	Coprococcus catus	unclassified	unclassified
member	855	-	-	-	-	-	HG5254519	information storage and processing	Translation, ribosomal structure and biogenesis	3XZ1M	Aspartyl-tRNA synthetase with relaxed tRNA specificity since it is able to aspartylate not only its cognate tRNA(Asp) but also tRNA(Asn). Reaction proceeds in two steps L-aspartate is first activated by ATP to form Asp-AMP and then transferred to the acceptor end of tRNA(Asp Asn)	1121115.AXVN01000029_gene635	Bacteria	Firmicutes	Clostridia	Eubacteriales	Lachnospiraceae	Blautia	unclassified	unclassified	unclassified
member	855	-	-	-	-	-	HG5254519	-	-	-	-	-	Bacteria	Firmicutes	Clostridia	Eubacteriales	Lachnospiraceae	Blautia	uncultured Blautia sp.	-	-
member	855	-	-	-	-	-	HG5254519	-	-	-	-	-	Bacteria	Firmicutes	Clostridia	Eubacteriales	Oscillospiraceae	Ruminococcus	Ruminococcus sp. AF20-12LB	-	-
member	855	-	-	-	-	-	HG5254519	-	-	-	-	-	Bacteria	Firmicutes	Clostridia	Eubacteriales	Oscillospiraceae	Ruminococcus	Ruminococcus sp. AM26-12LB	-	-
member	855	-	-	-	-	-	HG5254519	-	-	-	-	-	Bacteria	Firmicutes	Clostridia	Eubacteriales	Oscillospiraceae	Ruminococcus	Ruminococcus sp. CAG:90	-	-
member	855	-	-	-	-	-	HG5254519	-	-	-	-	-	Bacteria	Firmicutes	Clostridia	Eubacteriales	Oscillospiraceae	Ruminococcus	Ruminococcus sp. SR1/5	-	-
member	855	-	-	-	-	-	HG5254776	information storage and processing	Translation, ribosomal structure and biogenesis	4AMA8	Catalyzes the attachment of L-aspartate to tRNA(Asp) in a two-step reaction L-aspartate is first activated by ATP to form Asp-AMP and then transferred to the acceptor end of tRNA(Asp)	272559.BF9343_2382	Bacteria	Bacteroidetes	Bacteroidia	Bacteroidales	Bacteroidaceae	Bacteroides	Bacteroides fragilis	unclassified	unclassified
member	855	-	-	-	-	-	HG5254922	information storage and processing	Translation, ribosomal structure and biogenesis	3XZ1M	Aspartyl-tRNA synthetase with relaxed tRNA specificity since it is able to aspartylate not only its cognate tRNA(Asp) but also tRNA(Asn). Reaction proceeds in two steps L-aspartate is first activated by ATP to form Asp-AMP and then transferred to the acceptor end of tRNA(Asp Asn)	476272.RUMHYD_00064	Bacteria	Firmicutes	Clostridia	Eubacteriales	Lachnospiraceae	Blautia	Blautia hydrogenotrophica	unclassified	unclassified
member	855	-	-	-	-	-	HG5254922	-	-	-	-	-	Bacteria	Firmicutes	Clostridia	Eubacteriales	Lachnospiraceae	Blautia	uncultured Blautia sp.	-	-
member	855	-	-	-	-	-	HG5255746	information storage and processing	Translation, ribosomal structure and biogenesis	3XZ1M	Aspartyl-tRNA synthetase with relaxed tRNA specificity since it is able to aspartylate not only its cognate tRNA(Asp) but also tRNA(Asn). Reaction proceeds in two steps L-aspartate is first activated by ATP to form Asp-AMP and then transferred to the acceptor end of tRNA(Asp Asn)	411459.RUMOBE_00541	Bacteria	Firmicutes	Clostridia	Eubacteriales	Lachnospiraceae	Blautia	Blautia obeum	unclassified	unclassified
member	855	-	-	-	-	-	HG5255831	information storage and processing	Translation, ribosomal structure and biogenesis	3WGX1	Catalyzes the attachment of L-aspartate to tRNA(Asp) in a two-step reaction L-aspartate is first activated by ATP to form Asp-AMP and then transferred to the acceptor end of tRNA(Asp)	471875.RUMLAC_02403	Bacteria	Firmicutes	Clostridia	Eubacteriales	Lachnospiraceae	Mediterraneibacter	[Ruminococcus] torques	unclassified	unclassified
member	855	-	-	-	-	-	HG5255914	information storage and processing	Translation, ribosomal structure and biogenesis	36EHV	Catalyzes the attachment of L-aspartate to tRNA(Asp) in a two-step reaction L-aspartate is first activated by ATP to form Asp-AMP and then transferred to the acceptor end of tRNA(Asp)	1226325.HMPREF1548_02047	Bacteria	Firmicutes	Clostridia	Eubacteriales	Clostridiaceae	Clostridium	Clostridium sp. CAG:510	unclassified	unclassified
member	855	-	-	-	-	-	HG5256690	information storage and processing	Translation, ribosomal structure and biogenesis	36EHV	Catalyzes the attachment of L-aspartate to tRNA(Asp) in a two-step reaction L-aspartate is first activated by ATP to form Asp-AMP and then transferred to the acceptor end of tRNA(Asp)	411489.CLOL250_01042	Bacteria	Firmicutes	Clostridia	Eubacteriales	Lachnospiraceae	Coprococcus	Coprococcus sp. CAG:782	unclassified	unclassified
member	855	-	-	-	-	-	HG5256690	-	-	-	-	-	Bacteria	Firmicutes	Clostridia	Eubacteriales	Lachnospiraceae	Coprococcus	Coprococcus sp. OM04-5BH	-	-
member	855	-	-	-	-	-	HG5257191	information storage and processing	Translation, ribosomal structure and biogenesis	247Z3	L-aspartate is first activated by ATP to form Asp-AMP and then transferred to the acceptor end of tRNA(Asp	411474.COPEUT_01035	Bacteria	Firmicutes	Clostridia	Eubacteriales	Lachnospiraceae	Butyrivibrio	Butyrivibrio sp. CAG:318	unclassified	unclassified
member	855	-	-	-	-	-	HG5257469	information storage and processing	Translation, ribosomal structure and biogenesis	21XPA	Aspartyl-tRNA synthetase with relaxed tRNA specificity since it is able to aspartylate not only its cognate tRNA(Asp) but also tRNA(Asn). Reaction proceeds in two steps L-aspartate is first activated by ATP to form Asp-AMP and then transferred to the acceptor end of tRNA(Asp Asn)	742741.HMPREF9475_02144	Bacteria	Firmicutes	Clostridia	Eubacteriales	Lachnospiraceae	Lacrimispora	Lacrimispora saccharolytica	unclassified	unclassified
member	855	-	-	-	-	-	HG5257513	information storage and processing	Translation, ribosomal structure and biogenesis	36EHV	Catalyzes the attachment of L-aspartate to tRNA(Asp) in a two-step reaction L-aspartate is first activated by ATP to form Asp-AMP and then transferred to the acceptor end of tRNA(Asp)	411489.CLOL250_01042	Bacteria	Firmicutes	Clostridia	Eubacteriales	Clostridiaceae	Clostridium	Clostridium sp. L2-50	unclassified	unclassified
member	855	-	-	-	-	-	HG5257513	-	-	-	-	-	Bacteria	Firmicutes	Clostridia	Eubacteriales	Lachnospiraceae	unclassified	Lachnospiraceae bacterium GAM79	-	-
member	855	-	-	-	-	-	HG5257809	information storage and processing	Translation, ribosomal structure and biogenesis	3XZ1M	Aspartyl-tRNA synthetase with relaxed tRNA specificity since it is able to aspartylate not only its cognate tRNA(Asp) but also tRNA(Asn). Reaction proceeds in two steps L-aspartate is first activated by ATP to form Asp-AMP and then transferred to the acceptor end of tRNA(Asp Asn)	537007.BLAHAN_06736	Bacteria	Firmicutes	Clostridia	Eubacteriales	Lachnospiraceae	Blautia	Blautia hansenii	unclassified	unclassified
member	855	-	-	-	-	-	HG5257809	-	-	-	-	-	Bacteria	Firmicutes	Clostridia	Eubacteriales	Lachnospiraceae	unclassified	Lachnospiraceae bacterium 6_1_63FAA	-	-
member	855	-	-	-	-	-	HG5258388	information storage and processing	Translation, ribosomal structure and biogenesis	36EHV	Catalyzes the attachment of L-aspartate to tRNA(Asp) in a two-step reaction L-aspartate is first activated by ATP to form Asp-AMP and then transferred to the acceptor end of tRNA(Asp)	411489.CLOL250_01042	Bacteria	Firmicutes	Clostridia	Eubacteriales	Clostridiaceae	Clostridium	Clostridium sp. L2-50	unclassified	unclassified
member	855	-	-	-	-	-	HG5258388	-	-	-	-	-	Bacteria	Firmicutes	Clostridia	Eubacteriales	Lachnospiraceae	unclassified	Lachnospiraceae bacterium GAM79	-	-
member	855	-	-	-	-	-	HG5259128	information storage and processing	Translation, ribosomal structure and biogenesis	247Z3	L-aspartate is first activated by ATP to form Asp-AMP and then transferred to the acceptor end of tRNA(Asp	500632.CLONEX_03236	Bacteria	Firmicutes	Clostridia	Eubacteriales	Lachnospiraceae	Coprococcus	Coprococcus phoceensis	unclassified	unclassified
member	855	-	-	-	-	-	HG5259128	-	-	-	-	-	Bacteria	Firmicutes	Clostridia	Eubacteriales	Lachnospiraceae	Tyzzerella	Tyzzerella nexilis	-	-
member	855	-	-	-	-	-	HG5259469	information storage and processing	Translation, ribosomal structure and biogenesis	3XZ1M	Aspartyl-tRNA synthetase with relaxed tRNA specificity since it is able to aspartylate not only its cognate tRNA(Asp) but also tRNA(Asn). Reaction proceeds in two steps L-aspartate is first activated by ATP to form Asp-AMP and then transferred to the acceptor end of tRNA(Asp Asn)	33035.JPJF01000011_gene1307	Bacteria	Firmicutes	Clostridia	Eubacteriales	Lachnospiraceae	unclassified	unclassified	unclassified	unclassified
member	855	-	-	-	-	-	HG5259562	information storage and processing	Translation, ribosomal structure and biogenesis	21XPA	Aspartyl-tRNA synthetase with relaxed tRNA specificity since it is able to aspartylate not only its cognate tRNA(Asp) but also tRNA(Asn). Reaction proceeds in two steps L-aspartate is first activated by ATP to form Asp-AMP and then transferred to the acceptor end of tRNA(Asp Asn)	742741.HMPREF9475_02144	Bacteria	Firmicutes	Clostridia	Eubacteriales	Clostridiaceae	Clostridium	Clostridium fessum	unclassified	unclassified
member	855	-	-	-	-	-	HG5259562	-	-	-	-	-	Bacteria	Firmicutes	Clostridia	Eubacteriales	Clostridiaceae	Clostridium	Clostridium sp. AF37-7	-	-
member	855	-	-	-	-	-	HG5259562	-	-	-	-	-	Bacteria	Firmicutes	Clostridia	Eubacteriales	Clostridiaceae	Clostridium	Clostridium sp. AF50-3	-	-
member	855	-	-	-	-	-	HG5259562	-	-	-	-	-	Bacteria	Firmicutes	Clostridia	Eubacteriales	Clostridiaceae	Clostridium	Clostridium sp. AM18-55	-	-
member	855	-	-	-	-	-	HG5259562	-	-	-	-	-	Bacteria	Firmicutes	Clostridia	Eubacteriales	Clostridiaceae	Clostridium	unclassified	-	-
member	855	-	-	-	-	-	HG5259692	information storage and processing	Translation, ribosomal structure and biogenesis	267N5	L-aspartate is first activated by ATP to form Asp-AMP and then transferred to the acceptor end of tRNA(Asp	457421.CBFG_04459	Bacteria	Firmicutes	Clostridia	Eubacteriales	unclassified	unclassified	Clostridiales bacterium 1_7_47FAA	unclassified	unclassified
member	855	-	-	-	-	-	HG5261456	information storage and processing	Translation, ribosomal structure and biogenesis	27V23	Aspartyl-tRNA synthetase with relaxed tRNA specificity since it is able to aspartylate not only its cognate tRNA(Asp) but also tRNA(Asn). Reaction proceeds in two steps L-aspartate is first activated by ATP to form Asp-AMP and then transferred to the acceptor end of tRNA(Asp Asn)	411462.DORLON_01916	Bacteria	Firmicutes	Clostridia	Eubacteriales	Lachnospiraceae	Dorea	Dorea longicatena	unclassified	unclassified
member	855	-	-	-	-	-	HG5261701	information storage and processing	Translation, ribosomal structure and biogenesis	1WCR2	Catalyzes the attachment of L-aspartate to tRNA(Asp) in a two-step reaction L-aspartate is first activated by ATP to form Asp-AMP and then transferred to the acceptor end of tRNA(Asp)	1035197.HMPREF9999_01823	Bacteria	Bacteroidetes	Bacteroidia	Bacteroidales	Prevotellaceae	Prevotellamassilia	Prevotellamassilia timonensis	unclassified	unclassified
member	855	-	-	-	-	-	HG5264591	information storage and processing	Translation, ribosomal structure and biogenesis	247Z3	L-aspartate is first activated by ATP to form Asp-AMP and then transferred to the acceptor end of tRNA(Asp	411474.COPEUT_01035	Bacteria	Firmicutes	Clostridia	Eubacteriales	Lachnospiraceae	Coprococcus	Coprococcus eutactus	unclassified	unclassified
member	855	-	-	-	-	-	HG5264591	-	-	-	-	-	Bacteria	Firmicutes	Clostridia	Eubacteriales	Lachnospiraceae	Coprococcus	Coprococcus eutactus CAG:665	-	-
member	855	-	-	-	-	-	HG5266698	information storage and processing	Translation, ribosomal structure and biogenesis	25V6K	L-aspartate is first activated by ATP to form Asp-AMP and then transferred to the acceptor end of tRNA(Asp	515620.EUBELI_20428	Bacteria	Firmicutes	Clostridia	Eubacteriales	Eubacteriaceae	Eubacterium	Eubacterium sp. 36_13	unclassified	unclassified
member	855	-	-	-	-	-	HG5266698	-	-	-	-	-	Bacteria	Firmicutes	Clostridia	Eubacteriales	Eubacteriaceae	Eubacterium	Eubacterium sp. CAG:86	-	-
member	855	-	-	-	-	-	HG5266698	-	-	-	-	-	Bacteria	Firmicutes	Clostridia	Eubacteriales	Lachnospiraceae	Lachnospira	Lachnospira sp. NSJ-43	-	-
member	855	-	-	-	-	-	HG5266986	information storage and processing	Translation, ribosomal structure and biogenesis	36EHV	Catalyzes the attachment of L-aspartate to tRNA(Asp) in a two-step reaction L-aspartate is first activated by ATP to form Asp-AMP and then transferred to the acceptor end of tRNA(Asp)	1226325.HMPREF1548_02047	Bacteria	Firmicutes	unclassified	unclassified	unclassified	unclassified	Firmicutes bacterium CAG:194	unclassified	unclassified
member	855	-	-	-	-	-	HG5267071	information storage and processing	Translation, ribosomal structure and biogenesis	25V6K	L-aspartate is first activated by ATP to form Asp-AMP and then transferred to the acceptor end of tRNA(Asp	1256908.HMPREF0373_03204	Bacteria	Firmicutes	Clostridia	Eubacteriales	Lachnospiraceae	Roseburia	Roseburia sp. CAG:45	unclassified	unclassified
member	855	-	-	-	-	-	HG5267071	-	-	-	-	-	Bacteria	Firmicutes	Clostridia	Eubacteriales	Lachnospiraceae	Roseburia	unclassified	-	-
member	855	-	-	-	-	-	HG5267071	-	-	-	-	-	Bacteria	Firmicutes	Clostridia	Eubacteriales	Lachnospiraceae	Roseburia	uncultured Roseburia sp.	-	-
member	855	-	-	-	-	-	HG5270615	information storage and processing	Translation, ribosomal structure and biogenesis	247Z3	L-aspartate is first activated by ATP to form Asp-AMP and then transferred to the acceptor end of tRNA(Asp	411474.COPEUT_01035	Bacteria	Firmicutes	Clostridia	Eubacteriales	Lachnospiraceae	Coprococcus	Coprococcus sp. AF19-8AC	unclassified	unclassified
member	855	-	-	-	-	-	HG5270615	-	-	-	-	-	Bacteria	Firmicutes	Clostridia	Eubacteriales	Lachnospiraceae	Coprococcus	Coprococcus sp. AF38-1	-	-
member	855	-	-	-	-	-	HG5270615	-	-	-	-	-	Bacteria	Firmicutes	Clostridia	Eubacteriales	Lachnospiraceae	Coprococcus	unclassified	-	-
member	855	-	-	-	-	-	HG5271965	information storage and processing	Translation, ribosomal structure and biogenesis	4AMA8	Catalyzes the attachment of L-aspartate to tRNA(Asp) in a two-step reaction L-aspartate is first activated by ATP to form Asp-AMP and then transferred to the acceptor end of tRNA(Asp)	411476.BACOVA_02590	Bacteria	Bacteroidetes	Bacteroidia	Bacteroidales	Bacteroidaceae	Bacteroides	Bacteroides ovatus	unclassified	unclassified
member	855	-	-	-	-	-	HG5272766	information storage and processing	Translation, ribosomal structure and biogenesis	4AMA8	Catalyzes the attachment of L-aspartate to tRNA(Asp) in a two-step reaction L-aspartate is first activated by ATP to form Asp-AMP and then transferred to the acceptor end of tRNA(Asp)	411476.BACOVA_02590	Bacteria	Bacteroidetes	Bacteroidia	Bacteroidales	Bacteroidaceae	Bacteroides	Bacteroides ovatus	unclassified	unclassified
member	855	-	-	-	-	-	HG5273186	information storage and processing	Translation, ribosomal structure and biogenesis	4AMA8	Catalyzes the attachment of L-aspartate to tRNA(Asp) in a two-step reaction L-aspartate is first activated by ATP to form Asp-AMP and then transferred to the acceptor end of tRNA(Asp)	411476.BACOVA_02590	Bacteria	Bacteroidetes	Bacteroidia	Bacteroidales	Bacteroidaceae	Bacteroides	Bacteroides ovatus	unclassified	unclassified
member	855	-	-	-	-	-	HG5274418	information storage and processing	Translation, ribosomal structure and biogenesis	267N5	L-aspartate is first activated by ATP to form Asp-AMP and then transferred to the acceptor end of tRNA(Asp	483218.BACPEC_00798	Bacteria	Firmicutes	Clostridia	Eubacteriales	unclassified	unclassified	[Bacteroides] pectinophilus	unclassified	unclassified
member	855	-	-	-	-	-	HG5274774	information storage and processing	Translation, ribosomal structure and biogenesis	3XZ1M	Aspartyl-tRNA synthetase with relaxed tRNA specificity since it is able to aspartylate not only its cognate tRNA(Asp) but also tRNA(Asn). Reaction proceeds in two steps L-aspartate is first activated by ATP to form Asp-AMP and then transferred to the acceptor end of tRNA(Asp Asn)	411470.RUMGNA_03404	Bacteria	Firmicutes	Clostridia	Eubacteriales	Lachnospiraceae	Mediterraneibacter	[Ruminococcus] gnavus	unclassified	unclassified
member	855	-	-	-	-	-	HG5275215	information storage and processing	Translation, ribosomal structure and biogenesis	22W5B	Catalyzes the attachment of L-aspartate to tRNA(Asp) in a two-step reaction L-aspartate is first activated by ATP to form Asp-AMP and then transferred to the acceptor end of tRNA(Asp)	411477.PARMER_00475	Bacteria	Bacteroidetes	Bacteroidia	Bacteroidales	Tannerellaceae	Parabacteroides	Parabacteroides merdae	unclassified	unclassified
member	855	-	-	-	-	-	HG5292139	information storage and processing	Translation, ribosomal structure and biogenesis	21XPA	Aspartyl-tRNA synthetase with relaxed tRNA specificity since it is able to aspartylate not only its cognate tRNA(Asp) but also tRNA(Asn). Reaction proceeds in two steps L-aspartate is first activated by ATP to form Asp-AMP and then transferred to the acceptor end of tRNA(Asp Asn)	742741.HMPREF9475_02144	Bacteria	Firmicutes	Clostridia	Eubacteriales	Clostridiaceae	Clostridium	Clostridium sp. M62/1	unclassified	unclassified
member	855	-	-	-	-	-	P67014	information storage and processing	Translation, ribosomal structure and biogenesis	4GXD4	Catalyzes the attachment of L-aspartate to tRNA(Asp) in a two-step reaction L-aspartate is first activated by ATP to form Asp-AMP and then transferred to the acceptor end of tRNA(Asp)	1280.SAXN108_1657	Bacteria	Firmicutes	Bacilli	Bacillales	Staphylococcaceae	Staphylococcus	Staphylococcus aureus	unclassified	unclassified
member	855	-	-	-	-	-	P67014	-	-	-	-	-	Bacteria	Firmicutes	Bacilli	Bacillales	Staphylococcaceae	Staphylococcus	unclassified	-	-
member	855	-	-	-	-	-	P67015	information storage and processing	Translation, ribosomal structure and biogenesis	4GXD4	Catalyzes the attachment of L-aspartate to tRNA(Asp) in a two-step reaction L-aspartate is first activated by ATP to form Asp-AMP and then transferred to the acceptor end of tRNA(Asp)	1280.SAXN108_1657	Bacteria	Firmicutes	Bacilli	Bacillales	Staphylococcaceae	Staphylococcus	Staphylococcus aureus	unclassified	unclassified
member	855	-	-	-	-	-	P67015	-	-	-	-	-	Bacteria	Firmicutes	Bacilli	Bacillales	Staphylococcaceae	Staphylococcus	unclassified	-	-
member	855	-	-	-	-	-	P67016	information storage and processing	Translation, ribosomal structure and biogenesis	4GXD4	Catalyzes the attachment of L-aspartate to tRNA(Asp) in a two-step reaction L-aspartate is first activated by ATP to form Asp-AMP and then transferred to the acceptor end of tRNA(Asp)	1280.SAXN108_1657	Bacteria	Firmicutes	Bacilli	Bacillales	Staphylococcaceae	Staphylococcus	Staphylococcus aureus	unclassified	unclassified
member	855	-	-	-	-	-	P67016	-	-	-	-	-	Bacteria	Firmicutes	Bacilli	Bacillales	Staphylococcaceae	Staphylococcus	unclassified	-	-
member	855	-	-	-	-	-	Q2FG97	information storage and processing	Translation, ribosomal structure and biogenesis	4GXD4	Catalyzes the attachment of L-aspartate to tRNA(Asp) in a two-step reaction L-aspartate is first activated by ATP to form Asp-AMP and then transferred to the acceptor end of tRNA(Asp)	1280.SAXN108_1657	Bacteria	Firmicutes	Bacilli	Bacillales	Staphylococcaceae	Staphylococcus	Staphylococcus aureus	unclassified	unclassified
member	855	-	-	-	-	-	Q2FG97	-	-	-	-	-	Bacteria	Firmicutes	Bacilli	Bacillales	Staphylococcaceae	Staphylococcus	unclassified	-	-
member	855	-	-	-	-	-	Q2FXU5	information storage and processing	Translation, ribosomal structure and biogenesis	4GXD4	Catalyzes the attachment of L-aspartate to tRNA(Asp) in a two-step reaction L-aspartate is first activated by ATP to form Asp-AMP and then transferred to the acceptor end of tRNA(Asp)	1280.SAXN108_1657	Bacteria	Firmicutes	Bacilli	Bacillales	Staphylococcaceae	Staphylococcus	Staphylococcus aureus	unclassified	unclassified
member	855	-	-	-	-	-	Q2FXU5	-	-	-	-	-	Bacteria	Firmicutes	Bacilli	Bacillales	Staphylococcaceae	Staphylococcus	unclassified	-	-
member	855	-	-	-	-	-	Q2YT75	information storage and processing	Translation, ribosomal structure and biogenesis	4GXD4	Catalyzes the attachment of L-aspartate to tRNA(Asp) in a two-step reaction L-aspartate is first activated by ATP to form Asp-AMP and then transferred to the acceptor end of tRNA(Asp)	1280.SAXN108_1657	Bacteria	Firmicutes	Bacilli	Bacillales	Staphylococcaceae	Staphylococcus	Staphylococcus aureus	unclassified	unclassified
member	855	-	-	-	-	-	Q2YT75	-	-	-	-	-	Bacteria	Firmicutes	Bacilli	Bacillales	Staphylococcaceae	Staphylococcus	unclassified	-	-
member	855	-	-	-	-	-	Q4L6X5	information storage and processing	Translation, ribosomal structure and biogenesis	4GXD4	Catalyzes the attachment of L-aspartate to tRNA(Asp) in a two-step reaction L-aspartate is first activated by ATP to form Asp-AMP and then transferred to the acceptor end of tRNA(Asp)	279808.SH1291	Bacteria	Firmicutes	Bacilli	Bacillales	Staphylococcaceae	Staphylococcus	Staphylococcus aureus	unclassified	unclassified
member	855	-	-	-	-	-	Q4L6X5	-	-	-	-	-	Bacteria	Firmicutes	Bacilli	Bacillales	Staphylococcaceae	Staphylococcus	Staphylococcus haemolyticus	-	-
member	855	-	-	-	-	-	Q4L6X5	-	-	-	-	-	Bacteria	Firmicutes	Bacilli	Bacillales	Staphylococcaceae	Staphylococcus	unclassified	-	-
member	855	-	-	-	-	-	Q5HFD3	information storage and processing	Translation, ribosomal structure and biogenesis	4GXD4	Catalyzes the attachment of L-aspartate to tRNA(Asp) in a two-step reaction L-aspartate is first activated by ATP to form Asp-AMP and then transferred to the acceptor end of tRNA(Asp)	1280.SAXN108_1657	Bacteria	Firmicutes	Bacilli	Bacillales	Staphylococcaceae	Staphylococcus	Staphylococcus aureus	unclassified	unclassified
member	855	-	-	-	-	-	Q5HFD3	-	-	-	-	-	Bacteria	Firmicutes	Bacilli	Bacillales	Staphylococcaceae	Staphylococcus	unclassified	-	-
member	855	-	-	-	-	-	Q5LCK2	information storage and processing	Translation, ribosomal structure and biogenesis	4AMA8	Catalyzes the attachment of L-aspartate to tRNA(Asp) in a two-step reaction L-aspartate is first activated by ATP to form Asp-AMP and then transferred to the acceptor end of tRNA(Asp)	272559.BF9343_2382	Bacteria	Bacteroidetes	Bacteroidia	Bacteroidales	Bacteroidaceae	Bacteroides	Bacteroides fragilis	unclassified	unclassified
member	855	-	-	-	-	-	Q64TQ1	information storage and processing	Translation, ribosomal structure and biogenesis	4AMA8	Catalyzes the attachment of L-aspartate to tRNA(Asp) in a two-step reaction L-aspartate is first activated by ATP to form Asp-AMP and then transferred to the acceptor end of tRNA(Asp)	272559.BF9343_2382	Bacteria	Bacteroidetes	Bacteroidia	Bacteroidales	Bacteroidaceae	Bacteroides	Bacteroides fragilis	unclassified	unclassified
member	855	-	-	-	-	-	Q6G8T9	information storage and processing	Translation, ribosomal structure and biogenesis	4GXD4	Catalyzes the attachment of L-aspartate to tRNA(Asp) in a two-step reaction L-aspartate is first activated by ATP to form Asp-AMP and then transferred to the acceptor end of tRNA(Asp)	1280.SAXN108_1657	Bacteria	Firmicutes	Bacilli	Bacillales	Staphylococcaceae	Staphylococcus	Staphylococcus aureus	unclassified	unclassified
member	855	-	-	-	-	-	Q6G8T9	-	-	-	-	-	Bacteria	Firmicutes	Bacilli	Bacillales	Staphylococcaceae	Staphylococcus	unclassified	-	-
member	855	-	-	-	-	-	Q6GG73	information storage and processing	Translation, ribosomal structure and biogenesis	4GXD4	Catalyzes the attachment of L-aspartate to tRNA(Asp) in a two-step reaction L-aspartate is first activated by ATP to form Asp-AMP and then transferred to the acceptor end of tRNA(Asp)	1280.SAXN108_1657	Bacteria	Firmicutes	Bacilli	Bacillales	Staphylococcaceae	Staphylococcus	Staphylococcus aureus	unclassified	unclassified
member	855	-	-	-	-	-	Q6GG73	-	-	-	-	-	Bacteria	Firmicutes	Bacilli	Bacillales	Staphylococcaceae	Staphylococcus	Staphylococcus schleiferi	-	-
member	855	-	-	-	-	-	Q6GG73	-	-	-	-	-	Bacteria	Firmicutes	Bacilli	Bacillales	Staphylococcaceae	Staphylococcus	unclassified	-	-
member	855	-	-	-	-	-	Q7MXM0	information storage and processing	Translation, ribosomal structure and biogenesis	22W5B	Catalyzes the attachment of L-aspartate to tRNA(Asp) in a two-step reaction L-aspartate is first activated by ATP to form Asp-AMP and then transferred to the acceptor end of tRNA(Asp)	242619.PG_0153	Bacteria	Bacteroidetes	Bacteroidia	Bacteroidales	Porphyromonadaceae	Porphyromonas	Porphyromonas gingivalis	unclassified	unclassified
member	855	-	-	-	-	-	Q8A9E3	information storage and processing	Translation, ribosomal structure and biogenesis	4AMA8	Catalyzes the attachment of L-aspartate to tRNA(Asp) in a two-step reaction L-aspartate is first activated by ATP to form Asp-AMP and then transferred to the acceptor end of tRNA(Asp)	226186.BT_0872	Bacteria	Bacteroidetes	Bacteroidia	Bacteroidales	Bacteroidaceae	Bacteroides	Bacteroides thetaiotaomicron	unclassified	unclassified
member	855	-	-	-	-	-	Q8A9E3	-	-	-	-	-	Bacteria	Bacteroidetes	Bacteroidia	Bacteroidales	Bacteroidaceae	Bacteroides	unclassified	-	-
group	856	19	84	87	86.21	100.0	A5IUR5;A6QIW4;A6U3K5;A7X4W8;A8YY85;B9DMD3;B9E8G3;HG0824845;HG0875245;P66195;P66196;P66197;Q2FF08;Q2FWD8;Q2YUN3;Q49Z67;Q5HE80;Q6G7J0;Q6GEV5	information storage and processing	Translation, ribosomal structure and biogenesis	4GZCZ	Ribosomal protein L31	1280.SAXN108_2365	Bacteria	Firmicutes	Bacilli	Bacillales	Staphylococcaceae	Staphylococcus	various	unclassified	unclassified	0.1	-	0.1	-	0.0	-	0.0	-	19/19	19/19	19/19	19/19	15/19	19/19	19/19	19/19	19/19	19/19	18/19	15/19	0/0	0/0
member	856	-	-	-	-	-	A5IUR5	information storage and processing	Translation, ribosomal structure and biogenesis	4GZCZ	Ribosomal protein L31	1280.SAXN108_2365	Bacteria	Firmicutes	Bacilli	Bacillales	Staphylococcaceae	Staphylococcus	Staphylococcus aureus	unclassified	unclassified
member	856	-	-	-	-	-	A5IUR5	-	-	-	-	-	Bacteria	Firmicutes	Bacilli	Bacillales	Staphylococcaceae	Staphylococcus	Staphylococcus hyicus	-	-
member	856	-	-	-	-	-	A5IUR5	-	-	-	-	-	Bacteria	Firmicutes	Bacilli	Bacillales	Staphylococcaceae	Staphylococcus	Staphylococcus schleiferi	-	-
member	856	-	-	-	-	-	A5IUR5	-	-	-	-	-	Bacteria	unclassified	unclassified	unclassified	unclassified	unclassified	unclassified	-	-
member	856	-	-	-	-	-	A6QIW4	information storage and processing	Translation, ribosomal structure and biogenesis	4GZCZ	Ribosomal protein L31	1280.SAXN108_2365	Bacteria	Firmicutes	Bacilli	Bacillales	Staphylococcaceae	Staphylococcus	Staphylococcus aureus	unclassified	unclassified
member	856	-	-	-	-	-	A6QIW4	-	-	-	-	-	Bacteria	Firmicutes	Bacilli	Bacillales	Staphylococcaceae	Staphylococcus	Staphylococcus hyicus	-	-
member	856	-	-	-	-	-	A6QIW4	-	-	-	-	-	Bacteria	Firmicutes	Bacilli	Bacillales	Staphylococcaceae	Staphylococcus	Staphylococcus schleiferi	-	-
member	856	-	-	-	-	-	A6QIW4	-	-	-	-	-	Bacteria	unclassified	unclassified	unclassified	unclassified	unclassified	unclassified	-	-
member	856	-	-	-	-	-	A6U3K5	information storage and processing	Translation, ribosomal structure and biogenesis	4GZCZ	Ribosomal protein L31	1280.SAXN108_2365	Bacteria	Firmicutes	Bacilli	Bacillales	Staphylococcaceae	Staphylococcus	Staphylococcus aureus	unclassified	unclassified
member	856	-	-	-	-	-	A6U3K5	-	-	-	-	-	Bacteria	Firmicutes	Bacilli	Bacillales	Staphylococcaceae	Staphylococcus	Staphylococcus hyicus	-	-
member	856	-	-	-	-	-	A6U3K5	-	-	-	-	-	Bacteria	Firmicutes	Bacilli	Bacillales	Staphylococcaceae	Staphylococcus	Staphylococcus schleiferi	-	-
member	856	-	-	-	-	-	A6U3K5	-	-	-	-	-	Bacteria	unclassified	unclassified	unclassified	unclassified	unclassified	unclassified	-	-
member	856	-	-	-	-	-	A7X4W8	information storage and processing	Translation, ribosomal structure and biogenesis	4GZCZ	Ribosomal protein L31	1280.SAXN108_2365	Bacteria	Firmicutes	Bacilli	Bacillales	Staphylococcaceae	Staphylococcus	Staphylococcus aureus	unclassified	unclassified
member	856	-	-	-	-	-	A7X4W8	-	-	-	-	-	Bacteria	Firmicutes	Bacilli	Bacillales	Staphylococcaceae	Staphylococcus	Staphylococcus hyicus	-	-
member	856	-	-	-	-	-	A7X4W8	-	-	-	-	-	Bacteria	Firmicutes	Bacilli	Bacillales	Staphylococcaceae	Staphylococcus	Staphylococcus schleiferi	-	-
member	856	-	-	-	-	-	A7X4W8	-	-	-	-	-	Bacteria	unclassified	unclassified	unclassified	unclassified	unclassified	unclassified	-	-
member	856	-	-	-	-	-	A8YY85	information storage and processing	Translation, ribosomal structure and biogenesis	4GZCZ	Ribosomal protein L31	1280.SAXN108_2365	Bacteria	Firmicutes	Bacilli	Bacillales	Staphylococcaceae	Staphylococcus	Staphylococcus aureus	unclassified	unclassified
member	856	-	-	-	-	-	A8YY85	-	-	-	-	-	Bacteria	Firmicutes	Bacilli	Bacillales	Staphylococcaceae	Staphylococcus	Staphylococcus hyicus	-	-
member	856	-	-	-	-	-	A8YY85	-	-	-	-	-	Bacteria	Firmicutes	Bacilli	Bacillales	Staphylococcaceae	Staphylococcus	Staphylococcus schleiferi	-	-
member	856	-	-	-	-	-	A8YY85	-	-	-	-	-	Bacteria	unclassified	unclassified	unclassified	unclassified	unclassified	unclassified	-	-
member	856	-	-	-	-	-	B9DMD3	information storage and processing	Translation, ribosomal structure and biogenesis	4GZCZ	Ribosomal protein L31	396513.SCA_1623	Bacteria	Firmicutes	Bacilli	Bacillales	Staphylococcaceae	Staphylococcus	Staphylococcus carnosus	unclassified	unclassified
member	856	-	-	-	-	-	B9E8G3	information storage and processing	Translation, ribosomal structure and biogenesis	4GZCZ	Ribosomal protein L31	458233.MCCL_1774	Bacteria	Firmicutes	Bacilli	Bacillales	Staphylococcaceae	Macrococcus	Macrococcus caseolyticus	unclassified	unclassified
member	856	-	-	-	-	-	HG0824845	information storage and processing	Translation, ribosomal structure and biogenesis	4GZCZ	Ribosomal protein L31	1280.SAXN108_2365	Bacteria	Firmicutes	Bacilli	Bacillales	Staphylococcaceae	Staphylococcus	Staphylococcus aureus	unclassified	unclassified
member	856	-	-	-	-	-	HG0824845	-	-	-	-	-	Bacteria	Firmicutes	Bacilli	Bacillales	Staphylococcaceae	Staphylococcus	Staphylococcus hyicus	-	-
member	856	-	-	-	-	-	HG0824845	-	-	-	-	-	Bacteria	Firmicutes	Bacilli	Bacillales	Staphylococcaceae	Staphylococcus	Staphylococcus schleiferi	-	-
member	856	-	-	-	-	-	HG0824845	-	-	-	-	-	Bacteria	unclassified	unclassified	unclassified	unclassified	unclassified	unclassified	-	-
member	856	-	-	-	-	-	HG0875245	information storage and processing	Translation, ribosomal structure and biogenesis	4GZCZ	Ribosomal protein L31	396513.SCA_1623	Bacteria	Firmicutes	Bacilli	Bacillales	Staphylococcaceae	Staphylococcus	Staphylococcus carnosus	unclassified	unclassified
member	856	-	-	-	-	-	P66195	information storage and processing	Translation, ribosomal structure and biogenesis	4GZCZ	Ribosomal protein L31	1280.SAXN108_2365	Bacteria	Firmicutes	Bacilli	Bacillales	Staphylococcaceae	Staphylococcus	Staphylococcus aureus	unclassified	unclassified
member	856	-	-	-	-	-	P66195	-	-	-	-	-	Bacteria	Firmicutes	Bacilli	Bacillales	Staphylococcaceae	Staphylococcus	Staphylococcus hyicus	-	-
member	856	-	-	-	-	-	P66195	-	-	-	-	-	Bacteria	Firmicutes	Bacilli	Bacillales	Staphylococcaceae	Staphylococcus	Staphylococcus schleiferi	-	-
member	856	-	-	-	-	-	P66195	-	-	-	-	-	Bacteria	unclassified	unclassified	unclassified	unclassified	unclassified	unclassified	-	-
member	856	-	-	-	-	-	P66196	information storage and processing	Translation, ribosomal structure and biogenesis	4GZCZ	Ribosomal protein L31	1280.SAXN108_2365	Bacteria	Firmicutes	Bacilli	Bacillales	Staphylococcaceae	Staphylococcus	Staphylococcus aureus	unclassified	unclassified
member	856	-	-	-	-	-	P66196	-	-	-	-	-	Bacteria	Firmicutes	Bacilli	Bacillales	Staphylococcaceae	Staphylococcus	Staphylococcus hyicus	-	-
member	856	-	-	-	-	-	P66196	-	-	-	-	-	Bacteria	Firmicutes	Bacilli	Bacillales	Staphylococcaceae	Staphylococcus	Staphylococcus schleiferi	-	-
member	856	-	-	-	-	-	P66196	-	-	-	-	-	Bacteria	unclassified	unclassified	unclassified	unclassified	unclassified	unclassified	-	-
member	856	-	-	-	-	-	P66197	information storage and processing	Translation, ribosomal structure and biogenesis	4GZCZ	Ribosomal protein L31	1280.SAXN108_2365	Bacteria	Firmicutes	Bacilli	Bacillales	Staphylococcaceae	Staphylococcus	Staphylococcus aureus	unclassified	unclassified
member	856	-	-	-	-	-	P66197	-	-	-	-	-	Bacteria	Firmicutes	Bacilli	Bacillales	Staphylococcaceae	Staphylococcus	Staphylococcus hyicus	-	-
member	856	-	-	-	-	-	P66197	-	-	-	-	-	Bacteria	Firmicutes	Bacilli	Bacillales	Staphylococcaceae	Staphylococcus	Staphylococcus schleiferi	-	-
member	856	-	-	-	-	-	P66197	-	-	-	-	-	Bacteria	unclassified	unclassified	unclassified	unclassified	unclassified	unclassified	-	-
member	856	-	-	-	-	-	Q2FF08	information storage and processing	Translation, ribosomal structure and biogenesis	4GZCZ	Ribosomal protein L31	1280.SAXN108_2365	Bacteria	Firmicutes	Bacilli	Bacillales	Staphylococcaceae	Staphylococcus	Staphylococcus aureus	unclassified	unclassified
member	856	-	-	-	-	-	Q2FF08	-	-	-	-	-	Bacteria	Firmicutes	Bacilli	Bacillales	Staphylococcaceae	Staphylococcus	Staphylococcus hyicus	-	-
member	856	-	-	-	-	-	Q2FF08	-	-	-	-	-	Bacteria	Firmicutes	Bacilli	Bacillales	Staphylococcaceae	Staphylococcus	Staphylococcus schleiferi	-	-
member	856	-	-	-	-	-	Q2FF08	-	-	-	-	-	Bacteria	unclassified	unclassified	unclassified	unclassified	unclassified	unclassified	-	-
member	856	-	-	-	-	-	Q2FWD8	information storage and processing	Translation, ribosomal structure and biogenesis	4GZCZ	Ribosomal protein L31	1280.SAXN108_2365	Bacteria	Firmicutes	Bacilli	Bacillales	Staphylococcaceae	Staphylococcus	Staphylococcus aureus	unclassified	unclassified
member	856	-	-	-	-	-	Q2FWD8	-	-	-	-	-	Bacteria	Firmicutes	Bacilli	Bacillales	Staphylococcaceae	Staphylococcus	Staphylococcus hyicus	-	-
member	856	-	-	-	-	-	Q2FWD8	-	-	-	-	-	Bacteria	Firmicutes	Bacilli	Bacillales	Staphylococcaceae	Staphylococcus	Staphylococcus schleiferi	-	-
member	856	-	-	-	-	-	Q2FWD8	-	-	-	-	-	Bacteria	unclassified	unclassified	unclassified	unclassified	unclassified	unclassified	-	-
member	856	-	-	-	-	-	Q2YUN3	information storage and processing	Translation, ribosomal structure and biogenesis	4GZCZ	Ribosomal protein L31	1280.SAXN108_2365	Bacteria	Firmicutes	Bacilli	Bacillales	Staphylococcaceae	Staphylococcus	Staphylococcus aureus	unclassified	unclassified
member	856	-	-	-	-	-	Q2YUN3	-	-	-	-	-	Bacteria	Firmicutes	Bacilli	Bacillales	Staphylococcaceae	Staphylococcus	Staphylococcus hyicus	-	-
member	856	-	-	-	-	-	Q2YUN3	-	-	-	-	-	Bacteria	Firmicutes	Bacilli	Bacillales	Staphylococcaceae	Staphylococcus	Staphylococcus schleiferi	-	-
member	856	-	-	-	-	-	Q2YUN3	-	-	-	-	-	Bacteria	unclassified	unclassified	unclassified	unclassified	unclassified	unclassified	-	-
member	856	-	-	-	-	-	Q49Z67	information storage and processing	Translation, ribosomal structure and biogenesis	4GZCZ	Ribosomal protein L31	342451.SSP0764	Bacteria	Actinobacteria	Actinomycetia	Corynebacteriales	Mycobacteriaceae	Mycobacteroides	Mycobacteroides abscessus	unclassified	unclassified
member	856	-	-	-	-	-	Q49Z67	-	-	-	-	-	Bacteria	Firmicutes	Bacilli	Bacillales	Staphylococcaceae	Staphylococcus	Staphylococcus saprophyticus	-	-
member	856	-	-	-	-	-	Q49Z67	-	-	-	-	-	Bacteria	Firmicutes	Bacilli	Bacillales	Staphylococcaceae	Staphylococcus	unclassified	-	-
member	856	-	-	-	-	-	Q49Z67	-	-	-	-	-	Bacteria	Firmicutes	Bacilli	Lactobacillales	Streptococcaceae	Streptococcus	Streptococcus equi	-	-
member	856	-	-	-	-	-	Q5HE80	information storage and processing	Translation, ribosomal structure and biogenesis	4GZCZ	Ribosomal protein L31	1280.SAXN108_2365	Bacteria	Firmicutes	Bacilli	Bacillales	Staphylococcaceae	Staphylococcus	Staphylococcus aureus	unclassified	unclassified
member	856	-	-	-	-	-	Q5HE80	-	-	-	-	-	Bacteria	Firmicutes	Bacilli	Bacillales	Staphylococcaceae	Staphylococcus	Staphylococcus hyicus	-	-
member	856	-	-	-	-	-	Q5HE80	-	-	-	-	-	Bacteria	Firmicutes	Bacilli	Bacillales	Staphylococcaceae	Staphylococcus	Staphylococcus schleiferi	-	-
member	856	-	-	-	-	-	Q5HE80	-	-	-	-	-	Bacteria	unclassified	unclassified	unclassified	unclassified	unclassified	unclassified	-	-
member	856	-	-	-	-	-	Q6G7J0	information storage and processing	Translation, ribosomal structure and biogenesis	4GZCZ	Ribosomal protein L31	1280.SAXN108_2365	Bacteria	Firmicutes	Bacilli	Bacillales	Staphylococcaceae	Staphylococcus	Staphylococcus aureus	unclassified	unclassified
member	856	-	-	-	-	-	Q6G7J0	-	-	-	-	-	Bacteria	Firmicutes	Bacilli	Bacillales	Staphylococcaceae	Staphylococcus	Staphylococcus hyicus	-	-
member	856	-	-	-	-	-	Q6G7J0	-	-	-	-	-	Bacteria	Firmicutes	Bacilli	Bacillales	Staphylococcaceae	Staphylococcus	Staphylococcus schleiferi	-	-
member	856	-	-	-	-	-	Q6G7J0	-	-	-	-	-	Bacteria	unclassified	unclassified	unclassified	unclassified	unclassified	unclassified	-	-
member	856	-	-	-	-	-	Q6GEV5	information storage and processing	Translation, ribosomal structure and biogenesis	4GZCZ	Ribosomal protein L31	1280.SAXN108_2365	Bacteria	Firmicutes	Bacilli	Bacillales	Staphylococcaceae	Staphylococcus	Staphylococcus aureus	unclassified	unclassified
member	856	-	-	-	-	-	Q6GEV5	-	-	-	-	-	Bacteria	Firmicutes	Bacilli	Bacillales	Staphylococcaceae	Staphylococcus	Staphylococcus hyicus	-	-
member	856	-	-	-	-	-	Q6GEV5	-	-	-	-	-	Bacteria	Firmicutes	Bacilli	Bacillales	Staphylococcaceae	Staphylococcus	Staphylococcus schleiferi	-	-
member	856	-	-	-	-	-	Q6GEV5	-	-	-	-	-	Bacteria	unclassified	unclassified	unclassified	unclassified	unclassified	unclassified	-	-
group	857	95	34	128	20.86	100.0	A5IV16;A6QJ74;A6U3V7;A7X5D6;A8MLF8;A8Z339;B9DM29;HG0009354;HG0211863;HG0381558;HG0383068;HG0384298;HG0385301;HG0386481;HG0388895;HG0392996;HG0393524;HG0395174;HG0395595;HG0398162;HG0398943;HG0399619;HG0400272;HG0400450;HG0400807;HG0401039;HG0401684;HG0401754;HG0402082;HG0402825;HG0404330;HG0404690;HG0405292;HG0406068;HG0406188;HG0406222;HG0406465;HG0406600;HG0407248;HG0407751;HG0407948;HG0409254;HG0409955;HG0410137;HG0410352;HG0411294;HG0411311;HG0411514;HG0411763;HG0411821;HG0412143;HG0412782;HG0413485;HG0413549;HG0413673;HG0414210;HG0414704;HG0415081;HG0415104;HG0415158;HG0415306;HG0415373;HG0416120;HG0418250;HG0418484;HG0421353;HG0427540;HG0430192;HG0434617;HG0441403;HG0449557;HG0453075;HG0453508;HG0462922;HG0476833;HG0485830;HG0503936;HG0564362;HG0573558;HG1174241;HG1534375;P0A0F9;P0A0G0;P0A0G1;P0A0G2;Q2FEQ7;Q2YYL5;Q49ZF0;Q4L896;Q5HDX6;Q5HM17;Q6G789;Q6GEK1;Q8CRH8;Q8ETW6	information storage and processing	Translation, ribosomal structure and biogenesis	various	various	various	Bacteria	Firmicutes	Clostridia	Eubacteriales	various	various	various	unclassified	unclassified	0.1	-	0.1	-	0.0	-	0.0	-	95/95	95/95	(23)/95	(43)/95	(15)/95	91/95	90/95	67/95	67/95	(45)/95	(21)/95	(15)/95	0/0	0/0
member	857	-	-	-	-	-	A5IV16	information storage and processing	Translation, ribosomal structure and biogenesis	4GZVX	Ribosomal protein L30	596319.STAWA0001_2157	Bacteria	Firmicutes	Bacilli	Bacillales	Staphylococcaceae	Staphylococcus	Staphylococcus aureus	unclassified	unclassified
member	857	-	-	-	-	-	A5IV16	-	-	-	-	-	Bacteria	Firmicutes	Bacilli	Bacillales	Staphylococcaceae	Staphylococcus	Staphylococcus hyicus	-	-
member	857	-	-	-	-	-	A5IV16	-	-	-	-	-	Bacteria	Firmicutes	Bacilli	Bacillales	Staphylococcaceae	Staphylococcus	Staphylococcus schleiferi	-	-
member	857	-	-	-	-	-	A5IV16	-	-	-	-	-	Bacteria	unclassified	unclassified	unclassified	unclassified	unclassified	unclassified	-	-
member	857	-	-	-	-	-	A6QJ74	information storage and processing	Translation, ribosomal structure and biogenesis	4GZVX	Ribosomal protein L30	596319.STAWA0001_2157	Bacteria	Firmicutes	Bacilli	Bacillales	Staphylococcaceae	Staphylococcus	Staphylococcus aureus	unclassified	unclassified
member	857	-	-	-	-	-	A6QJ74	-	-	-	-	-	Bacteria	Firmicutes	Bacilli	Bacillales	Staphylococcaceae	Staphylococcus	Staphylococcus hyicus	-	-
member	857	-	-	-	-	-	A6QJ74	-	-	-	-	-	Bacteria	Firmicutes	Bacilli	Bacillales	Staphylococcaceae	Staphylococcus	Staphylococcus schleiferi	-	-
member	857	-	-	-	-	-	A6QJ74	-	-	-	-	-	Bacteria	unclassified	unclassified	unclassified	unclassified	unclassified	unclassified	-	-
member	857	-	-	-	-	-	A6U3V7	information storage and processing	Translation, ribosomal structure and biogenesis	4GZVX	Ribosomal protein L30	596319.STAWA0001_2157	Bacteria	Firmicutes	Bacilli	Bacillales	Staphylococcaceae	Staphylococcus	Staphylococcus aureus	unclassified	unclassified
member	857	-	-	-	-	-	A6U3V7	-	-	-	-	-	Bacteria	Firmicutes	Bacilli	Bacillales	Staphylococcaceae	Staphylococcus	Staphylococcus hyicus	-	-
member	857	-	-	-	-	-	A6U3V7	-	-	-	-	-	Bacteria	Firmicutes	Bacilli	Bacillales	Staphylococcaceae	Staphylococcus	Staphylococcus schleiferi	-	-
member	857	-	-	-	-	-	A6U3V7	-	-	-	-	-	Bacteria	unclassified	unclassified	unclassified	unclassified	unclassified	unclassified	-	-
member	857	-	-	-	-	-	A7X5D6	information storage and processing	Translation, ribosomal structure and biogenesis	4GZVX	Ribosomal protein L30	596319.STAWA0001_2157	Bacteria	Firmicutes	Bacilli	Bacillales	Staphylococcaceae	Staphylococcus	Staphylococcus aureus	unclassified	unclassified
member	857	-	-	-	-	-	A7X5D6	-	-	-	-	-	Bacteria	Firmicutes	Bacilli	Bacillales	Staphylococcaceae	Staphylococcus	Staphylococcus hyicus	-	-
member	857	-	-	-	-	-	A7X5D6	-	-	-	-	-	Bacteria	Firmicutes	Bacilli	Bacillales	Staphylococcaceae	Staphylococcus	Staphylococcus schleiferi	-	-
member	857	-	-	-	-	-	A7X5D6	-	-	-	-	-	Bacteria	unclassified	unclassified	unclassified	unclassified	unclassified	unclassified	-	-
member	857	-	-	-	-	-	A8MLF8	information storage and processing	Translation, ribosomal structure and biogenesis	COG1841	maturation of LSU-rRNA from tricistronic rRNA transcript (SSU-rRNA, 5.8S rRNA, LSU-rRNA)	350688.Clos_0510	Bacteria	Firmicutes	Clostridia	Eubacteriales	Clostridiaceae	Alkaliphilus	Alkaliphilus oremlandii	unclassified	unclassified
member	857	-	-	-	-	-	A8Z339	information storage and processing	Translation, ribosomal structure and biogenesis	4GZVX	Ribosomal protein L30	596319.STAWA0001_2157	Bacteria	Firmicutes	Bacilli	Bacillales	Staphylococcaceae	Staphylococcus	Staphylococcus aureus	unclassified	unclassified
member	857	-	-	-	-	-	A8Z339	-	-	-	-	-	Bacteria	Firmicutes	Bacilli	Bacillales	Staphylococcaceae	Staphylococcus	Staphylococcus hyicus	-	-
member	857	-	-	-	-	-	A8Z339	-	-	-	-	-	Bacteria	Firmicutes	Bacilli	Bacillales	Staphylococcaceae	Staphylococcus	Staphylococcus schleiferi	-	-
member	857	-	-	-	-	-	A8Z339	-	-	-	-	-	Bacteria	unclassified	unclassified	unclassified	unclassified	unclassified	unclassified	-	-
member	857	-	-	-	-	-	B9DM29	information storage and processing	Translation, ribosomal structure and biogenesis	4GZVX	Ribosomal protein L30	396513.SCA_1717	Bacteria	Firmicutes	Bacilli	Bacillales	Staphylococcaceae	Staphylococcus	Staphylococcus carnosus	unclassified	unclassified
member	857	-	-	-	-	-	HG0009354	information storage and processing	Translation, ribosomal structure and biogenesis	3Y0NM	Ribosomal protein L30p/L7e	1121115.AXVN01000046_gene2966	Bacteria	Firmicutes	Clostridia	Eubacteriales	Clostridiaceae	Clostridium	uncultured Clostridium sp.	unclassified	unclassified
member	857	-	-	-	-	-	HG0009354	-	-	-	-	-	Bacteria	Firmicutes	Clostridia	Eubacteriales	Lachnospiraceae	Blautia	Blautia obeum	-	-
member	857	-	-	-	-	-	HG0009354	-	-	-	-	-	Bacteria	Firmicutes	Clostridia	Eubacteriales	Lachnospiraceae	Blautia	unclassified	-	-
member	857	-	-	-	-	-	HG0009354	-	-	-	-	-	Bacteria	Firmicutes	Clostridia	Eubacteriales	Lachnospiraceae	Blautia	uncultured Blautia sp.	-	-
member	857	-	-	-	-	-	HG0009354	-	-	-	-	-	Bacteria	Firmicutes	Clostridia	Eubacteriales	Lachnospiraceae	Mediterraneibacter	[Ruminococcus] torques	-	-
member	857	-	-	-	-	-	HG0009354	-	-	-	-	-	Bacteria	Firmicutes	Clostridia	Eubacteriales	Oscillospiraceae	Ruminococcus	Ruminococcus obeum CAG:39	-	-
member	857	-	-	-	-	-	HG0009354	-	-	-	-	-	Bacteria	Firmicutes	Clostridia	Eubacteriales	Oscillospiraceae	Ruminococcus	Ruminococcus sp. AF17-22AC	-	-
member	857	-	-	-	-	-	HG0009354	-	-	-	-	-	Bacteria	Firmicutes	Clostridia	Eubacteriales	Oscillospiraceae	Ruminococcus	Ruminococcus sp. AF21-42	-	-
member	857	-	-	-	-	-	HG0009354	-	-	-	-	-	Bacteria	Firmicutes	Clostridia	Eubacteriales	Oscillospiraceae	Ruminococcus	Ruminococcus sp. AF25-23LB	-	-
member	857	-	-	-	-	-	HG0009354	-	-	-	-	-	Bacteria	Firmicutes	Clostridia	Eubacteriales	Oscillospiraceae	Ruminococcus	Ruminococcus sp. AF45-4BH	-	-
member	857	-	-	-	-	-	HG0009354	-	-	-	-	-	Bacteria	Firmicutes	Clostridia	Eubacteriales	Oscillospiraceae	Ruminococcus	Ruminococcus sp. AM12-48	-	-
member	857	-	-	-	-	-	HG0009354	-	-	-	-	-	Bacteria	Firmicutes	Clostridia	Eubacteriales	Oscillospiraceae	Ruminococcus	Ruminococcus sp. AM44-9AT	-	-
member	857	-	-	-	-	-	HG0009354	-	-	-	-	-	Bacteria	Firmicutes	Clostridia	Eubacteriales	Oscillospiraceae	Ruminococcus	Ruminococcus sp. AM45-2	-	-
member	857	-	-	-	-	-	HG0009354	-	-	-	-	-	Bacteria	Firmicutes	Clostridia	Eubacteriales	Oscillospiraceae	Ruminococcus	Ruminococcus sp. AM45-9BH	-	-
member	857	-	-	-	-	-	HG0009354	-	-	-	-	-	Bacteria	Firmicutes	Clostridia	Eubacteriales	Oscillospiraceae	Ruminococcus	Ruminococcus sp. AM46-18	-	-
member	857	-	-	-	-	-	HG0009354	-	-	-	-	-	Bacteria	Firmicutes	Clostridia	Eubacteriales	Oscillospiraceae	Ruminococcus	Ruminococcus sp. AM50-15BH	-	-
member	857	-	-	-	-	-	HG0009354	-	-	-	-	-	Bacteria	Firmicutes	Clostridia	Eubacteriales	Oscillospiraceae	Ruminococcus	Ruminococcus sp. AM54-14NS	-	-
member	857	-	-	-	-	-	HG0009354	-	-	-	-	-	Bacteria	Firmicutes	Clostridia	Eubacteriales	Oscillospiraceae	Ruminococcus	Ruminococcus sp. CAG:9	-	-
member	857	-	-	-	-	-	HG0009354	-	-	-	-	-	Bacteria	Firmicutes	Clostridia	Eubacteriales	Oscillospiraceae	Ruminococcus	Ruminococcus sp. CAG:9-related_41_34	-	-
member	857	-	-	-	-	-	HG0009354	-	-	-	-	-	Bacteria	Firmicutes	Clostridia	Eubacteriales	Oscillospiraceae	Ruminococcus	Ruminococcus sp. OM05-7	-	-
member	857	-	-	-	-	-	HG0009354	-	-	-	-	-	Bacteria	Firmicutes	Clostridia	Eubacteriales	Oscillospiraceae	Ruminococcus	Ruminococcus sp. TF06-23	-	-
member	857	-	-	-	-	-	HG0009354	-	-	-	-	-	Bacteria	Firmicutes	Clostridia	Eubacteriales	Oscillospiraceae	Ruminococcus	uncultured Ruminococcus sp.	-	-
member	857	-	-	-	-	-	HG0009354	-	-	-	-	-	Bacteria	Firmicutes	Clostridia	Eubacteriales	unclassified	unclassified	Clostridiales bacterium 41_12_two_minus	-	-
member	857	-	-	-	-	-	HG0009354	-	-	-	-	-	Bacteria	Firmicutes	Clostridia	Eubacteriales	unclassified	unclassified	unclassified	-	-
member	857	-	-	-	-	-	HG0211863	information storage and processing	Translation, ribosomal structure and biogenesis	24QKC	Ribosomal protein L30	500632.CLONEX_00947	Bacteria	Firmicutes	Clostridia	Eubacteriales	Clostridiaceae	Clostridium	Clostridium nexile CAG:348	unclassified	unclassified
member	857	-	-	-	-	-	HG0211863	-	-	-	-	-	Bacteria	Firmicutes	Clostridia	Eubacteriales	Lachnospiraceae	Tyzzerella	Tyzzerella nexilis	-	-
member	857	-	-	-	-	-	HG0211863	-	-	-	-	-	Bacteria	Firmicutes	Clostridia	Eubacteriales	Lachnospiraceae	unclassified	unclassified	-	-
member	857	-	-	-	-	-	HG0381558	information storage and processing	Translation, ribosomal structure and biogenesis	25X9Q	COG1841 Ribosomal protein L30 L7E	411469.EUBHAL_01752	Bacteria	Firmicutes	Clostridia	Eubacteriales	Eubacteriaceae	Eubacterium	Eubacterium hallii CAG:12	unclassified	unclassified
member	857	-	-	-	-	-	HG0381558	-	-	-	-	-	Bacteria	Firmicutes	Clostridia	Eubacteriales	Eubacteriaceae	Eubacterium	Eubacterium sp. 38_16	-	-
member	857	-	-	-	-	-	HG0381558	-	-	-	-	-	Bacteria	Firmicutes	Clostridia	Eubacteriales	Eubacteriaceae	Eubacterium	Eubacterium sp. CAG:146	-	-
member	857	-	-	-	-	-	HG0381558	-	-	-	-	-	Bacteria	Firmicutes	Clostridia	Eubacteriales	Eubacteriaceae	Eubacterium	uncultured Eubacterium sp.	-	-
member	857	-	-	-	-	-	HG0381558	-	-	-	-	-	Bacteria	Firmicutes	Clostridia	Eubacteriales	Lachnospiraceae	Anaerobutyricum	unclassified	-	-
member	857	-	-	-	-	-	HG0383068	information storage and processing	Translation, ribosomal structure and biogenesis	3Y0NM	Ribosomal protein L30p/L7e	1121115.AXVN01000046_gene2966	Bacteria	Firmicutes	Clostridia	Eubacteriales	Lachnospiraceae	Blautia	Blautia sp. CAG:257	unclassified	unclassified
member	857	-	-	-	-	-	HG0383068	-	-	-	-	-	Bacteria	Firmicutes	Clostridia	Eubacteriales	unclassified	unclassified	unclassified	-	-
member	857	-	-	-	-	-	HG0384298	information storage and processing	Translation, ribosomal structure and biogenesis	3Y0NM	Ribosomal protein L30p/L7e	1121115.AXVN01000046_gene2966	Bacteria	Firmicutes	Clostridia	Eubacteriales	Lachnospiraceae	Blautia	Blautia sp. KLE 1732	unclassified	unclassified
member	857	-	-	-	-	-	HG0384298	-	-	-	-	-	Bacteria	Firmicutes	Clostridia	Eubacteriales	Lachnospiraceae	Blautia	uncultured Blautia sp.	-	-
member	857	-	-	-	-	-	HG0384298	-	-	-	-	-	Bacteria	Firmicutes	Clostridia	Eubacteriales	Oscillospiraceae	Ruminococcus	Ruminococcus sp. AF17-12	-	-
member	857	-	-	-	-	-	HG0384298	-	-	-	-	-	Bacteria	Firmicutes	Clostridia	Eubacteriales	Oscillospiraceae	Ruminococcus	Ruminococcus sp. AF20-12LB	-	-
member	857	-	-	-	-	-	HG0384298	-	-	-	-	-	Bacteria	Firmicutes	Clostridia	Eubacteriales	Oscillospiraceae	Ruminococcus	Ruminococcus sp. AM23-1	-	-
member	857	-	-	-	-	-	HG0384298	-	-	-	-	-	Bacteria	Firmicutes	Clostridia	Eubacteriales	Oscillospiraceae	Ruminococcus	Ruminococcus sp. AM26-12LB	-	-
member	857	-	-	-	-	-	HG0384298	-	-	-	-	-	Bacteria	Firmicutes	Clostridia	Eubacteriales	Oscillospiraceae	Ruminococcus	Ruminococcus sp. CAG:17	-	-
member	857	-	-	-	-	-	HG0384298	-	-	-	-	-	Bacteria	Firmicutes	Clostridia	Eubacteriales	Oscillospiraceae	Ruminococcus	Ruminococcus sp. SR1/5	-	-
member	857	-	-	-	-	-	HG0384298	-	-	-	-	-	Bacteria	Firmicutes	Clostridia	Eubacteriales	unclassified	unclassified	Clostridiales bacterium 45_37	-	-
member	857	-	-	-	-	-	HG0384298	-	-	-	-	-	Bacteria	Firmicutes	Clostridia	Eubacteriales	unclassified	unclassified	unclassified	-	-
member	857	-	-	-	-	-	HG0385301	information storage and processing	Translation, ribosomal structure and biogenesis	27PMP	Ribosomal protein L30p/L7e	742723.HMPREF9477_01126	Bacteria	Firmicutes	Clostridia	Eubacteriales	Lachnospiraceae	unclassified	Lachnospiraceae bacterium 2_1_46FAA	unclassified	unclassified
member	857	-	-	-	-	-	HG0386481	information storage and processing	Translation, ribosomal structure and biogenesis	27VW0	Ribosomal protein L30p/L7e	411461.DORFOR_01341	Bacteria	Firmicutes	Clostridia	Eubacteriales	Lachnospiraceae	Dorea	Dorea formicigenerans	unclassified	unclassified
member	857	-	-	-	-	-	HG0386481	-	-	-	-	-	Bacteria	Firmicutes	Clostridia	Eubacteriales	Lachnospiraceae	Dorea	Dorea formicigenerans CAG:28	-	-
member	857	-	-	-	-	-	HG0386481	-	-	-	-	-	Bacteria	Firmicutes	Clostridia	Eubacteriales	Lachnospiraceae	Dorea	unclassified	-	-
member	857	-	-	-	-	-	HG0386481	-	-	-	-	-	Bacteria	Firmicutes	Clostridia	Eubacteriales	Lachnospiraceae	Dorea	uncultured Dorea sp.	-	-
member	857	-	-	-	-	-	HG0388895	information storage and processing	Translation, ribosomal structure and biogenesis	24QKC	Ribosomal protein L30	500632.CLONEX_00947	Bacteria	Firmicutes	Clostridia	Eubacteriales	Lachnospiraceae	Anaerotignum	Anaerotignum sp. MSJ-24	unclassified	unclassified
member	857	-	-	-	-	-	HG0392996	information storage and processing	Translation, ribosomal structure and biogenesis	27VW0	Ribosomal protein L30p/L7e	411462.DORLON_02207	Bacteria	Firmicutes	Clostridia	Eubacteriales	Lachnospiraceae	Dorea	Dorea longicatena CAG:42	unclassified	unclassified
member	857	-	-	-	-	-	HG0392996	-	-	-	-	-	Bacteria	Firmicutes	Clostridia	Eubacteriales	Lachnospiraceae	Dorea	Dorea sp. 42_8	-	-
member	857	-	-	-	-	-	HG0392996	-	-	-	-	-	Bacteria	Firmicutes	Clostridia	Eubacteriales	Lachnospiraceae	Dorea	unclassified	-	-
member	857	-	-	-	-	-	HG0393524	information storage and processing	Translation, ribosomal structure and biogenesis	24QKC	Ribosomal protein L30	500632.CLONEX_00947	Bacteria	Firmicutes	Clostridia	Eubacteriales	Clostridiaceae	Clostridium	Clostridium nexile CAG:348	unclassified	unclassified
member	857	-	-	-	-	-	HG0393524	-	-	-	-	-	Bacteria	Firmicutes	Clostridia	Eubacteriales	Lachnospiraceae	Tyzzerella	Tyzzerella nexilis	-	-
member	857	-	-	-	-	-	HG0393524	-	-	-	-	-	Bacteria	Firmicutes	Clostridia	Eubacteriales	Lachnospiraceae	unclassified	unclassified	-	-
member	857	-	-	-	-	-	HG0395174	information storage and processing	Translation, ribosomal structure and biogenesis	27PMP	Ribosomal protein L30p/L7e	1235799.C818_01302	Bacteria	Firmicutes	Clostridia	Eubacteriales	Eubacteriaceae	Eubacterium	uncultured Eubacterium sp.	unclassified	unclassified
member	857	-	-	-	-	-	HG0395174	-	-	-	-	-	Bacteria	Firmicutes	Clostridia	Eubacteriales	Lachnospiraceae	Dorea	Dorea sp. AF36-15AT	-	-
member	857	-	-	-	-	-	HG0395174	-	-	-	-	-	Bacteria	Firmicutes	Clostridia	Eubacteriales	Lachnospiraceae	Dorea	Dorea sp. AM58-8	-	-
member	857	-	-	-	-	-	HG0395174	-	-	-	-	-	Bacteria	Firmicutes	Clostridia	Eubacteriales	Lachnospiraceae	Dorea	unclassified	-	-
member	857	-	-	-	-	-	HG0395174	-	-	-	-	-	Bacteria	Firmicutes	Clostridia	Eubacteriales	Oscillospiraceae	Ruminococcus	uncultured Ruminococcus sp.	-	-
member	857	-	-	-	-	-	HG0395595	information storage and processing	Translation, ribosomal structure and biogenesis	27PMP	Ribosomal protein L30p/L7e	658088.HMPREF0987_02031	Bacteria	Firmicutes	Clostridia	Eubacteriales	Lachnospiraceae	Coprococcus	Coprococcus sp. AF18-48	unclassified	unclassified
member	857	-	-	-	-	-	HG0395595	-	-	-	-	-	Bacteria	Firmicutes	Clostridia	Eubacteriales	Lachnospiraceae	Coprococcus	Coprococcus sp. AF27-8	-	-
member	857	-	-	-	-	-	HG0395595	-	-	-	-	-	Bacteria	Firmicutes	Clostridia	Eubacteriales	Lachnospiraceae	Coprococcus	Coprococcus sp. AM25-15LB	-	-
member	857	-	-	-	-	-	HG0395595	-	-	-	-	-	Bacteria	Firmicutes	Clostridia	Eubacteriales	Lachnospiraceae	Coprococcus	Coprococcus sp. AM25-4LB	-	-
member	857	-	-	-	-	-	HG0395595	-	-	-	-	-	Bacteria	Firmicutes	Clostridia	Eubacteriales	Lachnospiraceae	Coprococcus	Coprococcus sp. AM27-12LB	-	-
member	857	-	-	-	-	-	HG0395595	-	-	-	-	-	Bacteria	Firmicutes	Clostridia	Eubacteriales	Lachnospiraceae	Coprococcus	Coprococcus sp. HPP0048	-	-
member	857	-	-	-	-	-	HG0395595	-	-	-	-	-	Bacteria	Firmicutes	Clostridia	Eubacteriales	Lachnospiraceae	Coprococcus	Coprococcus sp. HPP0074	-	-
member	857	-	-	-	-	-	HG0395595	-	-	-	-	-	Bacteria	Firmicutes	Clostridia	Eubacteriales	Lachnospiraceae	Faecalimonas	Faecalimonas umbilicata	-	-
member	857	-	-	-	-	-	HG0395595	-	-	-	-	-	Bacteria	Firmicutes	Clostridia	Eubacteriales	Lachnospiraceae	unclassified	Lachnospiraceae bacterium 6_1_37FAA	-	-
member	857	-	-	-	-	-	HG0395595	-	-	-	-	-	Bacteria	Firmicutes	Clostridia	Eubacteriales	Lachnospiraceae	unclassified	Lachnospiraceae bacterium 9_1_43BFAA	-	-
member	857	-	-	-	-	-	HG0395595	-	-	-	-	-	Bacteria	Firmicutes	Clostridia	Eubacteriales	Lachnospiraceae	unclassified	Lachnospiraceae bacterium AM25-17	-	-
member	857	-	-	-	-	-	HG0398162	information storage and processing	Translation, ribosomal structure and biogenesis	22183	Ribosomal protein L30	553973.CLOHYLEM_07669	Bacteria	Firmicutes	Clostridia	Eubacteriales	Lachnospiraceae	Lachnoclostridium	[Clostridium] hylemonae	unclassified	unclassified
member	857	-	-	-	-	-	HG0398943	information storage and processing	Translation, ribosomal structure and biogenesis	25X9Q	COG1841 Ribosomal protein L30 L7E	1336241.JAEB01000020_gene1595	Bacteria	Firmicutes	Clostridia	Eubacteriales	Lachnospiraceae	Roseburia	Roseburia sp. CAG:45	unclassified	unclassified
member	857	-	-	-	-	-	HG0398943	-	-	-	-	-	Bacteria	Firmicutes	Clostridia	Eubacteriales	Lachnospiraceae	Roseburia	unclassified	-	-
member	857	-	-	-	-	-	HG0398943	-	-	-	-	-	Bacteria	Firmicutes	Clostridia	Eubacteriales	Lachnospiraceae	Roseburia	uncultured Roseburia sp.	-	-
member	857	-	-	-	-	-	HG0399619	information storage and processing	Translation, ribosomal structure and biogenesis	4GZVX	Ribosomal protein L30	596319.STAWA0001_2157	Bacteria	Firmicutes	Bacilli	Bacillales	Staphylococcaceae	Staphylococcus	Staphylococcus aureus	unclassified	unclassified
member	857	-	-	-	-	-	HG0399619	-	-	-	-	-	Bacteria	Firmicutes	Bacilli	Bacillales	Staphylococcaceae	Staphylococcus	Staphylococcus hyicus	-	-
member	857	-	-	-	-	-	HG0399619	-	-	-	-	-	Bacteria	Firmicutes	Bacilli	Bacillales	Staphylococcaceae	Staphylococcus	Staphylococcus schleiferi	-	-
member	857	-	-	-	-	-	HG0399619	-	-	-	-	-	Bacteria	unclassified	unclassified	unclassified	unclassified	unclassified	unclassified	-	-
member	857	-	-	-	-	-	HG0400272	information storage and processing	Translation, ribosomal structure and biogenesis	3WM76	Ribosomal protein L30p/L7e	471875.RUMLAC_02569	Bacteria	Firmicutes	Clostridia	Eubacteriales	Lachnospiraceae	Mediterraneibacter	[Ruminococcus] lactaris	unclassified	unclassified
member	857	-	-	-	-	-	HG0400450	information storage and processing	Translation, ribosomal structure and biogenesis	3WM76	Ribosomal protein L30p/L7e	471875.RUMLAC_02569	Bacteria	Firmicutes	Clostridia	Eubacteriales	Oscillospiraceae	Ruminococcus	Ruminococcus sp. AF19-4LB	unclassified	unclassified
member	857	-	-	-	-	-	HG0400450	-	-	-	-	-	Bacteria	Firmicutes	Clostridia	Eubacteriales	Oscillospiraceae	Ruminococcus	Ruminococcus sp. AF24-16	-	-
member	857	-	-	-	-	-	HG0400450	-	-	-	-	-	Bacteria	Firmicutes	Clostridia	Eubacteriales	Oscillospiraceae	Ruminococcus	Ruminococcus sp. AF25-17	-	-
member	857	-	-	-	-	-	HG0400450	-	-	-	-	-	Bacteria	Firmicutes	Clostridia	Eubacteriales	Oscillospiraceae	Ruminococcus	Ruminococcus sp. AF25-3LB	-	-
member	857	-	-	-	-	-	HG0400450	-	-	-	-	-	Bacteria	Firmicutes	Clostridia	Eubacteriales	Oscillospiraceae	Ruminococcus	Ruminococcus sp. AF27-12AA	-	-
member	857	-	-	-	-	-	HG0400450	-	-	-	-	-	Bacteria	Firmicutes	Clostridia	Eubacteriales	Oscillospiraceae	Ruminococcus	Ruminococcus sp. AM16-34	-	-
member	857	-	-	-	-	-	HG0400450	-	-	-	-	-	Bacteria	Firmicutes	Clostridia	Eubacteriales	Oscillospiraceae	Ruminococcus	Ruminococcus sp. AM22-14LB	-	-
member	857	-	-	-	-	-	HG0400450	-	-	-	-	-	Bacteria	Firmicutes	Clostridia	Eubacteriales	Oscillospiraceae	Ruminococcus	Ruminococcus sp. AM27-11LB	-	-
member	857	-	-	-	-	-	HG0400450	-	-	-	-	-	Bacteria	Firmicutes	Clostridia	Eubacteriales	Oscillospiraceae	Ruminococcus	Ruminococcus sp. AM27-27	-	-
member	857	-	-	-	-	-	HG0400450	-	-	-	-	-	Bacteria	Firmicutes	Clostridia	Eubacteriales	Oscillospiraceae	Ruminococcus	Ruminococcus sp. AM29-1	-	-
member	857	-	-	-	-	-	HG0400450	-	-	-	-	-	Bacteria	Firmicutes	Clostridia	Eubacteriales	Oscillospiraceae	Ruminococcus	Ruminococcus sp. AM29-10LB	-	-
member	857	-	-	-	-	-	HG0400450	-	-	-	-	-	Bacteria	Firmicutes	Clostridia	Eubacteriales	Oscillospiraceae	Ruminococcus	Ruminococcus sp. AM29-19LB	-	-
member	857	-	-	-	-	-	HG0400450	-	-	-	-	-	Bacteria	Firmicutes	Clostridia	Eubacteriales	Oscillospiraceae	Ruminococcus	Ruminococcus sp. AM29-1LB	-	-
member	857	-	-	-	-	-	HG0400450	-	-	-	-	-	Bacteria	Firmicutes	Clostridia	Eubacteriales	Oscillospiraceae	Ruminococcus	Ruminococcus sp. AM29-5AC	-	-
member	857	-	-	-	-	-	HG0400450	-	-	-	-	-	Bacteria	Firmicutes	Clostridia	Eubacteriales	Oscillospiraceae	Ruminococcus	Ruminococcus sp. AM49-10BH	-	-
member	857	-	-	-	-	-	HG0400450	-	-	-	-	-	Bacteria	Firmicutes	Clostridia	Eubacteriales	Oscillospiraceae	Ruminococcus	Ruminococcus sp. AM49-8	-	-
member	857	-	-	-	-	-	HG0400450	-	-	-	-	-	Bacteria	Firmicutes	Clostridia	Eubacteriales	Oscillospiraceae	Ruminococcus	Ruminococcus sp. AM57-5	-	-
member	857	-	-	-	-	-	HG0400450	-	-	-	-	-	Bacteria	Firmicutes	Clostridia	Eubacteriales	Oscillospiraceae	Ruminococcus	Ruminococcus sp. CAG:55	-	-
member	857	-	-	-	-	-	HG0400450	-	-	-	-	-	Bacteria	Firmicutes	Clostridia	Eubacteriales	Oscillospiraceae	Ruminococcus	Ruminococcus sp. OM04-4AA	-	-
member	857	-	-	-	-	-	HG0400450	-	-	-	-	-	Bacteria	Firmicutes	Clostridia	Eubacteriales	unclassified	unclassified	Clostridiales bacterium 42_27	-	-
member	857	-	-	-	-	-	HG0400450	-	-	-	-	-	Bacteria	Firmicutes	Clostridia	Eubacteriales	unclassified	unclassified	unclassified	-	-
member	857	-	-	-	-	-	HG0400807	information storage and processing	Translation, ribosomal structure and biogenesis	COG1841	maturation of LSU-rRNA from tricistronic rRNA transcript (SSU-rRNA, 5.8S rRNA, LSU-rRNA)	411474.COPEUT_02173	Bacteria	Firmicutes	Clostridia	Eubacteriales	Lachnospiraceae	Coprococcus	Coprococcus sp. ART55/1	unclassified	unclassified
member	857	-	-	-	-	-	HG0401039	information storage and processing	Translation, ribosomal structure and biogenesis	22183	Ribosomal protein L30	742741.HMPREF9475_00357	Bacteria	Firmicutes	Clostridia	Eubacteriales	Lachnospiraceae	Enterocloster	Enterocloster asparagiformis	unclassified	unclassified
member	857	-	-	-	-	-	HG0401684	information storage and processing	Translation, ribosomal structure and biogenesis	COG1841	maturation of LSU-rRNA from tricistronic rRNA transcript (SSU-rRNA, 5.8S rRNA, LSU-rRNA)	411489.CLOL250_02288	Bacteria	Firmicutes	Clostridia	Eubacteriales	Lachnospiraceae	Blautia	Blautia sp. CAG:37	unclassified	unclassified
member	857	-	-	-	-	-	HG0401684	-	-	-	-	-	Bacteria	Firmicutes	Clostridia	Eubacteriales	Lachnospiraceae	Blautia	Blautia sp. CAG:37_48_57	-	-
member	857	-	-	-	-	-	HG0401684	-	-	-	-	-	Bacteria	Firmicutes	Clostridia	Eubacteriales	Lachnospiraceae	unclassified	unclassified	-	-
member	857	-	-	-	-	-	HG0401754	information storage and processing	Translation, ribosomal structure and biogenesis	25X9Q	COG1841 Ribosomal protein L30 L7E	411469.EUBHAL_01752	Bacteria	Firmicutes	Clostridia	Eubacteriales	Lachnospiraceae	Lachnotalea	Lachnotalea sp. AF33-28	unclassified	unclassified
member	857	-	-	-	-	-	HG0402082	information storage and processing	Translation, ribosomal structure and biogenesis	3Y0NM	Ribosomal protein L30p/L7e	537007.BLAHAN_06362	Bacteria	Firmicutes	Clostridia	Eubacteriales	Clostridiaceae	Clostridium	Clostridium sp. CAG:167	unclassified	unclassified
member	857	-	-	-	-	-	HG0402825	information storage and processing	Translation, ribosomal structure and biogenesis	4GZVX	Ribosomal protein L30	1220551.SCHR_06070	Bacteria	Firmicutes	unclassified	unclassified	unclassified	unclassified	Firmicutes bacterium CAG:552	unclassified	unclassified
member	857	-	-	-	-	-	HG0402825	-	-	-	-	-	Bacteria	Firmicutes	unclassified	unclassified	unclassified	unclassified	Firmicutes bacterium CAG:552_39_19	-	-
member	857	-	-	-	-	-	HG0404330	information storage and processing	Translation, ribosomal structure and biogenesis	25X9Q	COG1841 Ribosomal protein L30 L7E	411469.EUBHAL_01752	Bacteria	Firmicutes	Clostridia	Eubacteriales	Lachnospiraceae	Lachnoclostridium	Lachnoclostridium sp. 210928-DFI.6.3	unclassified	unclassified
member	857	-	-	-	-	-	HG0404330	-	-	-	-	-	Bacteria	Firmicutes	Clostridia	Eubacteriales	Lachnospiraceae	Lachnospira	uncultured Lachnospira sp.	-	-
member	857	-	-	-	-	-	HG0404330	-	-	-	-	-	Bacteria	Firmicutes	Clostridia	Eubacteriales	unclassified	unclassified	Clostridiales bacterium 41_21_two_genomes	-	-
member	857	-	-	-	-	-	HG0404330	-	-	-	-	-	Bacteria	Firmicutes	Clostridia	Eubacteriales	unclassified	unclassified	Clostridiales bacterium KLE1615	-	-
member	857	-	-	-	-	-	HG0404330	-	-	-	-	-	Bacteria	Firmicutes	unclassified	unclassified	unclassified	unclassified	Firmicutes bacterium AF25-13AC	-	-
member	857	-	-	-	-	-	HG0404690	information storage and processing	Translation, ribosomal structure and biogenesis	COG1841	maturation of LSU-rRNA from tricistronic rRNA transcript (SSU-rRNA, 5.8S rRNA, LSU-rRNA)	411474.COPEUT_02173	Bacteria	Firmicutes	Clostridia	Eubacteriales	Clostridiaceae	Clostridium	Clostridium sp. CAG:590	unclassified	unclassified
member	857	-	-	-	-	-	HG0405292	information storage and processing	Translation, ribosomal structure and biogenesis	24QKC	Ribosomal protein L30	411490.ANACAC_03192	Bacteria	Firmicutes	Clostridia	Eubacteriales	Clostridiaceae	Clostridium	Clostridium sp. SS2/1	unclassified	unclassified
member	857	-	-	-	-	-	HG0405292	-	-	-	-	-	Bacteria	Firmicutes	Clostridia	Eubacteriales	Eubacteriaceae	Eubacterium	uncultured Eubacterium sp.	-	-
member	857	-	-	-	-	-	HG0405292	-	-	-	-	-	Bacteria	Firmicutes	Clostridia	Eubacteriales	Lachnospiraceae	Anaerostipes	unclassified	-	-
member	857	-	-	-	-	-	HG0405292	-	-	-	-	-	Bacteria	Firmicutes	Clostridia	Eubacteriales	Lachnospiraceae	unclassified	Lachnospiraceae bacterium 5_1_63FAA	-	-
member	857	-	-	-	-	-	HG0405292	-	-	-	-	-	Bacteria	Firmicutes	Clostridia	Eubacteriales	Lachnospiraceae	unclassified	Lachnospiraceae bacterium AM10-38	-	-
member	857	-	-	-	-	-	HG0405292	-	-	-	-	-	Bacteria	Firmicutes	Clostridia	Eubacteriales	Lachnospiraceae	unclassified	Lachnospiraceae bacterium AM21-21	-	-
member	857	-	-	-	-	-	HG0405292	-	-	-	-	-	Bacteria	Firmicutes	Clostridia	Eubacteriales	Lachnospiraceae	unclassified	Lachnospiraceae bacterium AM23-7LB	-	-
member	857	-	-	-	-	-	HG0405292	-	-	-	-	-	Bacteria	Firmicutes	Clostridia	Eubacteriales	Lachnospiraceae	unclassified	Lachnospiraceae bacterium AM25-27	-	-
member	857	-	-	-	-	-	HG0405292	-	-	-	-	-	Bacteria	Firmicutes	Clostridia	Eubacteriales	Lachnospiraceae	unclassified	Lachnospiraceae bacterium AM26-1LB	-	-
member	857	-	-	-	-	-	HG0405292	-	-	-	-	-	Bacteria	Firmicutes	Clostridia	Eubacteriales	Lachnospiraceae	unclassified	Lachnospiraceae bacterium CAG:25	-	-
member	857	-	-	-	-	-	HG0405292	-	-	-	-	-	Bacteria	Firmicutes	Clostridia	Eubacteriales	Lachnospiraceae	unclassified	Lachnospiraceae bacterium OM02-26	-	-
member	857	-	-	-	-	-	HG0405292	-	-	-	-	-	Bacteria	Firmicutes	Clostridia	Eubacteriales	Lachnospiraceae	unclassified	Lachnospiraceae bacterium TF10-8AT	-	-
member	857	-	-	-	-	-	HG0405292	-	-	-	-	-	Bacteria	Firmicutes	Clostridia	Eubacteriales	unclassified	unclassified	Clostridiales bacterium Nov_37_41	-	-
member	857	-	-	-	-	-	HG0405292	-	-	-	-	-	Bacteria	Firmicutes	unclassified	unclassified	unclassified	unclassified	Firmicutes bacterium AF12-30	-	-
member	857	-	-	-	-	-	HG0406068	information storage and processing	Translation, ribosomal structure and biogenesis	22183	Ribosomal protein L30	742741.HMPREF9475_00357	Bacteria	Firmicutes	Clostridia	Eubacteriales	Clostridiaceae	Clostridium	Clostridium sp. 7_3_54FAA	unclassified	unclassified
member	857	-	-	-	-	-	HG0406068	-	-	-	-	-	Bacteria	Firmicutes	Clostridia	Eubacteriales	Clostridiaceae	Clostridium	uncultured Clostridium sp.	-	-
member	857	-	-	-	-	-	HG0406068	-	-	-	-	-	Bacteria	Firmicutes	Clostridia	Eubacteriales	Lachnospiraceae	Lachnoclostridium	[Clostridium] symbiosum	-	-
member	857	-	-	-	-	-	HG0406188	information storage and processing	Translation, ribosomal structure and biogenesis	3Y0NM	Ribosomal protein L30p/L7e	537007.BLAHAN_06362	Bacteria	Firmicutes	Clostridia	Eubacteriales	Clostridiaceae	Clostridium	Clostridium sp. CAG:62	unclassified	unclassified
member	857	-	-	-	-	-	HG0406188	-	-	-	-	-	Bacteria	Firmicutes	Clostridia	Eubacteriales	Clostridiaceae	Clostridium	Clostridium sp. CAG:62_40_43	-	-
member	857	-	-	-	-	-	HG0406188	-	-	-	-	-	Bacteria	Firmicutes	Clostridia	Eubacteriales	Clostridiaceae	Clostridium	unclassified	-	-
member	857	-	-	-	-	-	HG0406222	information storage and processing	Translation, ribosomal structure and biogenesis	3Y0NM	Ribosomal protein L30p/L7e	411470.RUMGNA_02664	Bacteria	Firmicutes	Clostridia	Eubacteriales	Lachnospiraceae	Coprococcus	Coprococcus comes	unclassified	unclassified
member	857	-	-	-	-	-	HG0406222	-	-	-	-	-	Bacteria	Firmicutes	Clostridia	Eubacteriales	Lachnospiraceae	Coprococcus	Coprococcus comes CAG:19	-	-
member	857	-	-	-	-	-	HG0406222	-	-	-	-	-	Bacteria	Firmicutes	Clostridia	Eubacteriales	Lachnospiraceae	Coprococcus	uncultured Coprococcus sp.	-	-
member	857	-	-	-	-	-	HG0406465	information storage and processing	Translation, ribosomal structure and biogenesis	3Y0NM	Ribosomal protein L30p/L7e	1121115.AXVN01000046_gene2966	Bacteria	Firmicutes	Clostridia	Eubacteriales	Lachnospiraceae	Blautia	unclassified	unclassified	unclassified
member	857	-	-	-	-	-	HG0406465	-	-	-	-	-	Bacteria	Firmicutes	Clostridia	Eubacteriales	Oscillospiraceae	Ruminococcus	Ruminococcus sp. AF17-22AC	-	-
member	857	-	-	-	-	-	HG0406465	-	-	-	-	-	Bacteria	Firmicutes	Clostridia	Eubacteriales	Oscillospiraceae	Ruminococcus	Ruminococcus sp. AF45-4BH	-	-
member	857	-	-	-	-	-	HG0406465	-	-	-	-	-	Bacteria	Firmicutes	Clostridia	Eubacteriales	Oscillospiraceae	Ruminococcus	uncultured Ruminococcus sp.	-	-
member	857	-	-	-	-	-	HG0406600	information storage and processing	Translation, ribosomal structure and biogenesis	25X9Q	COG1841 Ribosomal protein L30 L7E	1336241.JAEB01000020_gene1595	Bacteria	Firmicutes	Clostridia	Eubacteriales	Lachnospiraceae	Butyrivibrio	Butyrivibrio sp. CAG:318	unclassified	unclassified
member	857	-	-	-	-	-	HG0407248	information storage and processing	Translation, ribosomal structure and biogenesis	269ME	Ribosomal protein L30p/L7e	1232447.BAHW02000055_gene3315	Bacteria	Firmicutes	Clostridia	Eubacteriales	Clostridiaceae	Hungatella	Hungatella hathewayi	unclassified	unclassified
member	857	-	-	-	-	-	HG0407248	-	-	-	-	-	Bacteria	Firmicutes	Clostridia	Eubacteriales	Lachnospiraceae	Anaerostipes	Anaerostipes caccae	-	-
member	857	-	-	-	-	-	HG0407248	-	-	-	-	-	Bacteria	Firmicutes	Clostridia	Eubacteriales	Lachnospiraceae	Anaerostipes	Anaerostipes sp. CAG:276	-	-
member	857	-	-	-	-	-	HG0407248	-	-	-	-	-	Bacteria	Firmicutes	Clostridia	Eubacteriales	Lachnospiraceae	Anaerostipes	unclassified	-	-
member	857	-	-	-	-	-	HG0407751	information storage and processing	Translation, ribosomal structure and biogenesis	COG1841	maturation of LSU-rRNA from tricistronic rRNA transcript (SSU-rRNA, 5.8S rRNA, LSU-rRNA)	411474.COPEUT_02173	Bacteria	Firmicutes	Clostridia	Eubacteriales	Lachnospiraceae	Coprococcus	Coprococcus eutactus CAG:665	unclassified	unclassified
member	857	-	-	-	-	-	HG0407751	-	-	-	-	-	Bacteria	Firmicutes	Clostridia	Eubacteriales	Lachnospiraceae	Coprococcus	Coprococcus sp. CAG:131	-	-
member	857	-	-	-	-	-	HG0407751	-	-	-	-	-	Bacteria	Firmicutes	Clostridia	Eubacteriales	Lachnospiraceae	Coprococcus	Coprococcus sp. CAG:131_42_139	-	-
member	857	-	-	-	-	-	HG0407751	-	-	-	-	-	Bacteria	Firmicutes	Clostridia	Eubacteriales	Lachnospiraceae	Coprococcus	unclassified	-	-
member	857	-	-	-	-	-	HG0407948	information storage and processing	Translation, ribosomal structure and biogenesis	25X9Q	COG1841 Ribosomal protein L30 L7E	411463.EUBVEN_00871	Bacteria	Firmicutes	Clostridia	Eubacteriales	Eubacteriaceae	Eubacterium	Eubacterium ventriosum	unclassified	unclassified
member	857	-	-	-	-	-	HG0409254	information storage and processing	Translation, ribosomal structure and biogenesis	25X9Q	COG1841 Ribosomal protein L30 L7E	1256908.HMPREF0373_01055	unclassified	unclassified	unclassified	unclassified	unclassified	unclassified	unclassified	unclassified	unclassified
member	857	-	-	-	-	-	HG0409955	information storage and processing	Translation, ribosomal structure and biogenesis	25X9Q	COG1841 Ribosomal protein L30 L7E	411469.EUBHAL_01752	Bacteria	Firmicutes	Clostridia	Eubacteriales	Clostridiaceae	Clostridium	Clostridium sp. CAG:230	unclassified	unclassified
member	857	-	-	-	-	-	HG0409955	-	-	-	-	-	Bacteria	Firmicutes	Clostridia	Eubacteriales	Clostridiaceae	unclassified	Clostridiaceae bacterium	-	-
member	857	-	-	-	-	-	HG0410137	information storage and processing	Translation, ribosomal structure and biogenesis	25X9Q	COG1841 Ribosomal protein L30 L7E	411469.EUBHAL_01752	Bacteria	Firmicutes	Clostridia	Eubacteriales	Eubacteriaceae	Eubacterium	Eubacterium hallii CAG:12	unclassified	unclassified
member	857	-	-	-	-	-	HG0410137	-	-	-	-	-	Bacteria	Firmicutes	Clostridia	Eubacteriales	Eubacteriaceae	Eubacterium	Eubacterium sp. 38_16	-	-
member	857	-	-	-	-	-	HG0410137	-	-	-	-	-	Bacteria	Firmicutes	Clostridia	Eubacteriales	Eubacteriaceae	Eubacterium	Eubacterium sp. CAG:146	-	-
member	857	-	-	-	-	-	HG0410137	-	-	-	-	-	Bacteria	Firmicutes	Clostridia	Eubacteriales	Eubacteriaceae	Eubacterium	uncultured Eubacterium sp.	-	-
member	857	-	-	-	-	-	HG0410137	-	-	-	-	-	Bacteria	Firmicutes	Clostridia	Eubacteriales	Lachnospiraceae	Anaerobutyricum	unclassified	-	-
member	857	-	-	-	-	-	HG0410352	information storage and processing	Translation, ribosomal structure and biogenesis	22183	Ribosomal protein L30	1121296.JONJ01000004_gene944	Bacteria	Firmicutes	Clostridia	Eubacteriales	Clostridiaceae	Clostridium	Clostridium sp. AT4	unclassified	unclassified
member	857	-	-	-	-	-	HG0411294	information storage and processing	Translation, ribosomal structure and biogenesis	22183	Ribosomal protein L30	1121296.JONJ01000004_gene944	Bacteria	Firmicutes	Clostridia	Eubacteriales	Clostridiaceae	Clostridium	Clostridium sp. CAG:58	unclassified	unclassified
member	857	-	-	-	-	-	HG0411294	-	-	-	-	-	Bacteria	Firmicutes	Clostridia	Eubacteriales	Clostridiaceae	Clostridium	Clostridium sp. MCC334	-	-
member	857	-	-	-	-	-	HG0411311	information storage and processing	Translation, ribosomal structure and biogenesis	COG1841	maturation of LSU-rRNA from tricistronic rRNA transcript (SSU-rRNA, 5.8S rRNA, LSU-rRNA)	936375.HMPREF1152_1587	Bacteria	Firmicutes	Clostridia	Eubacteriales	Eubacteriales Family XIII. Incertae Sedis	Mogibacterium	Mogibacterium kristiansenii	unclassified	unclassified
member	857	-	-	-	-	-	HG0411514	information storage and processing	Translation, ribosomal structure and biogenesis	3Y0NM	Ribosomal protein L30p/L7e	537007.BLAHAN_06362	Bacteria	Firmicutes	Clostridia	Eubacteriales	Lachnospiraceae	Blautia	unclassified	unclassified	unclassified
member	857	-	-	-	-	-	HG0411514	-	-	-	-	-	Bacteria	Firmicutes	Clostridia	Eubacteriales	Lachnospiraceae	unclassified	Lachnospiraceae bacterium 6_1_63FAA	-	-
member	857	-	-	-	-	-	HG0411514	-	-	-	-	-	Bacteria	Firmicutes	Clostridia	Eubacteriales	Lachnospiraceae	unclassified	Lachnospiraceae bacterium AM25-11LB	-	-
member	857	-	-	-	-	-	HG0411514	-	-	-	-	-	Bacteria	Firmicutes	Clostridia	Eubacteriales	Lachnospiraceae	unclassified	Lachnospiraceae bacterium AM25-22	-	-
member	857	-	-	-	-	-	HG0411514	-	-	-	-	-	Bacteria	Firmicutes	Clostridia	Eubacteriales	Lachnospiraceae	unclassified	Lachnospiraceae bacterium AM25-39	-	-
member	857	-	-	-	-	-	HG0411514	-	-	-	-	-	Bacteria	Firmicutes	Clostridia	Eubacteriales	Lachnospiraceae	unclassified	Lachnospiraceae bacterium AM25-40	-	-
member	857	-	-	-	-	-	HG0411514	-	-	-	-	-	Bacteria	Firmicutes	Clostridia	Eubacteriales	Lachnospiraceae	unclassified	Lachnospiraceae bacterium CAG:364	-	-
member	857	-	-	-	-	-	HG0411763	information storage and processing	Translation, ribosomal structure and biogenesis	25X9Q	COG1841 Ribosomal protein L30 L7E	411469.EUBHAL_01752	Bacteria	Firmicutes	Clostridia	Eubacteriales	Clostridiaceae	unclassified	Clostridiaceae bacterium AF29-16BH	unclassified	unclassified
member	857	-	-	-	-	-	HG0411763	-	-	-	-	-	Bacteria	Firmicutes	Clostridia	Eubacteriales	Clostridiaceae	unclassified	Clostridiaceae bacterium AF31-3BH	-	-
member	857	-	-	-	-	-	HG0411763	-	-	-	-	-	Bacteria	Firmicutes	Clostridia	Eubacteriales	Clostridiaceae	unclassified	Clostridiaceae bacterium AF42-6	-	-
member	857	-	-	-	-	-	HG0411821	information storage and processing	Translation, ribosomal structure and biogenesis	COG1841	maturation of LSU-rRNA from tricistronic rRNA transcript (SSU-rRNA, 5.8S rRNA, LSU-rRNA)	457421.CBFG_05909	Bacteria	Firmicutes	Clostridia	Eubacteriales	Lachnospiraceae	unclassified	unclassified	unclassified	unclassified
member	857	-	-	-	-	-	HG0411821	-	-	-	-	-	Bacteria	Firmicutes	Clostridia	Eubacteriales	unclassified	unclassified	Clostridiales bacterium 1_7_47FAA	-	-
member	857	-	-	-	-	-	HG0411821	-	-	-	-	-	Bacteria	Firmicutes	Clostridia	Eubacteriales	unclassified	unclassified	Clostridiales bacterium TF09-2AC	-	-
member	857	-	-	-	-	-	HG0412143	information storage and processing	Translation, ribosomal structure and biogenesis	3Y0NM	Ribosomal protein L30p/L7e	1121115.AXVN01000046_gene2966	Bacteria	Firmicutes	Clostridia	Eubacteriales	Oscillospiraceae	Ruminococcus	Ruminococcus obeum CAG:39	unclassified	unclassified
member	857	-	-	-	-	-	HG0412143	-	-	-	-	-	Bacteria	Firmicutes	Clostridia	Eubacteriales	Oscillospiraceae	Ruminococcus	Ruminococcus sp. AF21-42	-	-
member	857	-	-	-	-	-	HG0412143	-	-	-	-	-	Bacteria	Firmicutes	Clostridia	Eubacteriales	Oscillospiraceae	Ruminococcus	Ruminococcus sp. AF25-23LB	-	-
member	857	-	-	-	-	-	HG0412143	-	-	-	-	-	Bacteria	Firmicutes	Clostridia	Eubacteriales	Oscillospiraceae	Ruminococcus	Ruminococcus sp. AM12-48	-	-
member	857	-	-	-	-	-	HG0412143	-	-	-	-	-	Bacteria	Firmicutes	Clostridia	Eubacteriales	Oscillospiraceae	Ruminococcus	Ruminococcus sp. AM44-9AT	-	-
member	857	-	-	-	-	-	HG0412143	-	-	-	-	-	Bacteria	Firmicutes	Clostridia	Eubacteriales	Oscillospiraceae	Ruminococcus	Ruminococcus sp. AM45-2	-	-
member	857	-	-	-	-	-	HG0412143	-	-	-	-	-	Bacteria	Firmicutes	Clostridia	Eubacteriales	Oscillospiraceae	Ruminococcus	Ruminococcus sp. AM45-9BH	-	-
member	857	-	-	-	-	-	HG0412143	-	-	-	-	-	Bacteria	Firmicutes	Clostridia	Eubacteriales	Oscillospiraceae	Ruminococcus	Ruminococcus sp. AM46-18	-	-
member	857	-	-	-	-	-	HG0412143	-	-	-	-	-	Bacteria	Firmicutes	Clostridia	Eubacteriales	Oscillospiraceae	Ruminococcus	Ruminococcus sp. AM50-15BH	-	-
member	857	-	-	-	-	-	HG0412143	-	-	-	-	-	Bacteria	Firmicutes	Clostridia	Eubacteriales	Oscillospiraceae	Ruminococcus	Ruminococcus sp. AM54-14NS	-	-
member	857	-	-	-	-	-	HG0412143	-	-	-	-	-	Bacteria	Firmicutes	Clostridia	Eubacteriales	Oscillospiraceae	Ruminococcus	Ruminococcus sp. CAG:9	-	-
member	857	-	-	-	-	-	HG0412143	-	-	-	-	-	Bacteria	Firmicutes	Clostridia	Eubacteriales	Oscillospiraceae	Ruminococcus	Ruminococcus sp. CAG:9-related_41_34	-	-
member	857	-	-	-	-	-	HG0412143	-	-	-	-	-	Bacteria	Firmicutes	Clostridia	Eubacteriales	Oscillospiraceae	Ruminococcus	Ruminococcus sp. OM05-7	-	-
member	857	-	-	-	-	-	HG0412143	-	-	-	-	-	Bacteria	Firmicutes	Clostridia	Eubacteriales	Oscillospiraceae	Ruminococcus	Ruminococcus sp. TF06-23	-	-
member	857	-	-	-	-	-	HG0412143	-	-	-	-	-	Bacteria	Firmicutes	Clostridia	Eubacteriales	Oscillospiraceae	Ruminococcus	uncultured Ruminococcus sp.	-	-
member	857	-	-	-	-	-	HG0412143	-	-	-	-	-	Bacteria	Firmicutes	Clostridia	Eubacteriales	unclassified	unclassified	unclassified	-	-
member	857	-	-	-	-	-	HG0412782	information storage and processing	Translation, ribosomal structure and biogenesis	COG1841	maturation of LSU-rRNA from tricistronic rRNA transcript (SSU-rRNA, 5.8S rRNA, LSU-rRNA)	411489.CLOL250_02288	Bacteria	Firmicutes	Clostridia	Eubacteriales	Clostridiaceae	Clostridium	Clostridium sp. CAG:264	unclassified	unclassified
member	857	-	-	-	-	-	HG0412782	-	-	-	-	-	Bacteria	Firmicutes	Clostridia	Eubacteriales	Lachnospiraceae	Coprococcus	uncultured Coprococcus sp.	-	-
member	857	-	-	-	-	-	HG0412782	-	-	-	-	-	Bacteria	Firmicutes	Clostridia	Eubacteriales	Lachnospiraceae	unclassified	Lachnospiraceae bacterium GAM79	-	-
member	857	-	-	-	-	-	HG0412782	-	-	-	-	-	Bacteria	Firmicutes	Clostridia	Eubacteriales	unclassified	unclassified	unclassified	-	-
member	857	-	-	-	-	-	HG0413485	information storage and processing	Translation, ribosomal structure and biogenesis	22183	Ribosomal protein L30	1121296.JONJ01000004_gene944	Bacteria	Firmicutes	Clostridia	Eubacteriales	Clostridiaceae	Clostridium	Clostridium sp. CAG:81	unclassified	unclassified
member	857	-	-	-	-	-	HG0413485	-	-	-	-	-	Bacteria	Firmicutes	Clostridia	Eubacteriales	Clostridiaceae	Clostridium	uncultured Clostridium sp.	-	-
member	857	-	-	-	-	-	HG0413485	-	-	-	-	-	Bacteria	Firmicutes	Clostridia	Eubacteriales	Clostridiaceae	unclassified	Clostridiaceae bacterium AF02-42	-	-
member	857	-	-	-	-	-	HG0413485	-	-	-	-	-	Bacteria	Firmicutes	Clostridia	Eubacteriales	Clostridiaceae	unclassified	Clostridiaceae bacterium TF01-6	-	-
member	857	-	-	-	-	-	HG0413485	-	-	-	-	-	Bacteria	Firmicutes	Clostridia	Eubacteriales	Lachnospiraceae	unclassified	Lachnospiraceae bacterium OF11-28	-	-
member	857	-	-	-	-	-	HG0413485	-	-	-	-	-	Bacteria	Firmicutes	Clostridia	Eubacteriales	unclassified	unclassified	Clostridiales bacterium 44_9	-	-
member	857	-	-	-	-	-	HG0413485	-	-	-	-	-	Bacteria	Firmicutes	Clostridia	Eubacteriales	unclassified	unclassified	Clostridiales bacterium AF36-10	-	-
member	857	-	-	-	-	-	HG0413485	-	-	-	-	-	Bacteria	Firmicutes	Clostridia	Eubacteriales	unclassified	unclassified	butyrate-producing bacterium SS3/4	-	-
member	857	-	-	-	-	-	HG0413485	-	-	-	-	-	Bacteria	Firmicutes	Clostridia	Eubacteriales	unclassified	unclassified	unclassified	-	-
member	857	-	-	-	-	-	HG0413549	information storage and processing	Translation, ribosomal structure and biogenesis	24QKC	Ribosomal protein L30	679200.HMPREF9333_00258	Bacteria	Firmicutes	Clostridia	Eubacteriales	Clostridiaceae	Hungatella	Hungatella hathewayi	unclassified	unclassified
member	857	-	-	-	-	-	HG0413673	information storage and processing	Translation, ribosomal structure and biogenesis	25X9Q	COG1841 Ribosomal protein L30 L7E	411469.EUBHAL_01752	Bacteria	Firmicutes	Clostridia	Eubacteriales	Clostridiaceae	Clostridium	Clostridium sp. AF27-2AA	unclassified	unclassified
member	857	-	-	-	-	-	HG0413673	-	-	-	-	-	Bacteria	Firmicutes	Clostridia	Eubacteriales	Clostridiaceae	Clostridium	Clostridium sp. AF32-12BH	-	-
member	857	-	-	-	-	-	HG0413673	-	-	-	-	-	Bacteria	Firmicutes	Clostridia	Eubacteriales	Clostridiaceae	Clostridium	Clostridium sp. AM33-3	-	-
member	857	-	-	-	-	-	HG0413673	-	-	-	-	-	Bacteria	Firmicutes	Clostridia	Eubacteriales	Clostridiaceae	Clostridium	Clostridium sp. OM02-18AC	-	-
member	857	-	-	-	-	-	HG0413673	-	-	-	-	-	Bacteria	Firmicutes	Clostridia	Eubacteriales	Clostridiaceae	Clostridium	unclassified	-	-
member	857	-	-	-	-	-	HG0414210	information storage and processing	Translation, ribosomal structure and biogenesis	3Y0NM	Ribosomal protein L30p/L7e	476272.RUMHYD_02797	Bacteria	Firmicutes	Clostridia	Eubacteriales	Lachnospiraceae	Blautia	Blautia hydrogenotrophica	unclassified	unclassified
member	857	-	-	-	-	-	HG0414210	-	-	-	-	-	Bacteria	Firmicutes	Clostridia	Eubacteriales	Lachnospiraceae	Blautia	Blautia hydrogenotrophica CAG:147	-	-
member	857	-	-	-	-	-	HG0414210	-	-	-	-	-	Bacteria	Firmicutes	Clostridia	Eubacteriales	Lachnospiraceae	Blautia	uncultured Blautia sp.	-	-
member	857	-	-	-	-	-	HG0414704	information storage and processing	Translation, ribosomal structure and biogenesis	3Y0NM	Ribosomal protein L30p/L7e	537007.BLAHAN_06362	Bacteria	Firmicutes	Clostridia	Eubacteriales	Lachnospiraceae	Roseburia	Roseburia sp. CAG:309	unclassified	unclassified
member	857	-	-	-	-	-	HG0414704	-	-	-	-	-	Bacteria	Firmicutes	Clostridia	Eubacteriales	unclassified	unclassified	Clostridiales bacterium	-	-
member	857	-	-	-	-	-	HG0415081	information storage and processing	Translation, ribosomal structure and biogenesis	COG1841	maturation of LSU-rRNA from tricistronic rRNA transcript (SSU-rRNA, 5.8S rRNA, LSU-rRNA)	411489.CLOL250_02288	unclassified	unclassified	unclassified	unclassified	unclassified	unclassified	unclassified	unclassified	unclassified
member	857	-	-	-	-	-	HG0415104	information storage and processing	Translation, ribosomal structure and biogenesis	24QKC	Ribosomal protein L30	556261.HMPREF0240_00483	Bacteria	Firmicutes	Clostridia	Eubacteriales	Clostridiaceae	Clostridium	Clostridium sp. D5	unclassified	unclassified
member	857	-	-	-	-	-	HG0415158	information storage and processing	Translation, ribosomal structure and biogenesis	3Y0NM	Ribosomal protein L30p/L7e	411460.RUMTOR_02481	Bacteria	Firmicutes	Clostridia	Eubacteriales	Lachnospiraceae	Mediterraneibacter	[Ruminococcus] torques	unclassified	unclassified
member	857	-	-	-	-	-	HG0415158	-	-	-	-	-	Bacteria	Firmicutes	Clostridia	Eubacteriales	Lachnospiraceae	unclassified	Lachnospiraceae bacterium 1_1_57FAA	-	-
member	857	-	-	-	-	-	HG0415158	-	-	-	-	-	Bacteria	Firmicutes	Clostridia	Eubacteriales	Lachnospiraceae	unclassified	Lachnospiraceae bacterium 3_1_46FAA	-	-
member	857	-	-	-	-	-	HG0415158	-	-	-	-	-	Bacteria	Firmicutes	Clostridia	Eubacteriales	Lachnospiraceae	unclassified	Lachnospiraceae bacterium 8_1_57FAA	-	-
member	857	-	-	-	-	-	HG0415158	-	-	-	-	-	Bacteria	Firmicutes	Clostridia	Eubacteriales	Oscillospiraceae	Ruminococcus	[Ruminococcus] torques CAG:61	-	-
member	857	-	-	-	-	-	HG0415158	-	-	-	-	-	Bacteria	Firmicutes	Clostridia	Eubacteriales	Oscillospiraceae	Ruminococcus	uncultured Ruminococcus sp.	-	-
member	857	-	-	-	-	-	HG0415306	information storage and processing	Translation, ribosomal structure and biogenesis	24QKC	Ribosomal protein L30	679200.HMPREF9333_00258	Bacteria	Firmicutes	Clostridia	Eubacteriales	Clostridiaceae	Clostridium	Clostridium sp. 44_14	unclassified	unclassified
member	857	-	-	-	-	-	HG0415306	-	-	-	-	-	Bacteria	Firmicutes	Clostridia	Eubacteriales	Clostridiaceae	Clostridium	Clostridium sp. CAG:277	-	-
member	857	-	-	-	-	-	HG0415306	-	-	-	-	-	Bacteria	Firmicutes	Clostridia	Eubacteriales	Lachnospiraceae	Roseburia	Roseburia sp. CAG:380	-	-
member	857	-	-	-	-	-	HG0415306	-	-	-	-	-	Bacteria	Firmicutes	Clostridia	Eubacteriales	unclassified	unclassified	unclassified	-	-
member	857	-	-	-	-	-	HG0415373	information storage and processing	Translation, ribosomal structure and biogenesis	22183	Ribosomal protein L30	610130.Closa_3749	Bacteria	Firmicutes	Clostridia	Eubacteriales	Clostridiaceae	Clostridium	Clostridium hathewayi CAG:224	unclassified	unclassified
member	857	-	-	-	-	-	HG0415373	-	-	-	-	-	Bacteria	Firmicutes	Clostridia	Eubacteriales	Clostridiaceae	Hungatella	Hungatella hathewayi	-	-
member	857	-	-	-	-	-	HG0416120	information storage and processing	Translation, ribosomal structure and biogenesis	22183	Ribosomal protein L30	742733.HMPREF9469_05229	Bacteria	Firmicutes	Clostridia	Eubacteriales	Clostridiaceae	Clostridium	Clostridium sp. CAG:43	unclassified	unclassified
member	857	-	-	-	-	-	HG0416120	-	-	-	-	-	Bacteria	Firmicutes	Clostridia	Eubacteriales	Clostridiaceae	Clostridium	unclassified	-	-
member	857	-	-	-	-	-	HG0418250	information storage and processing	Translation, ribosomal structure and biogenesis	22183	Ribosomal protein L30	1121296.JONJ01000004_gene944	Bacteria	Firmicutes	Clostridia	Eubacteriales	Clostridiaceae	Clostridium	Clostridium sp. AM22-11AC	unclassified	unclassified
member	857	-	-	-	-	-	HG0418250	-	-	-	-	-	Bacteria	Firmicutes	Clostridia	Eubacteriales	Clostridiaceae	Clostridium	Clostridium sp. AM51-4	-	-
member	857	-	-	-	-	-	HG0418250	-	-	-	-	-	Bacteria	Firmicutes	Clostridia	Eubacteriales	Clostridiaceae	Clostridium	Clostridium sp. CAG:7	-	-
member	857	-	-	-	-	-	HG0418250	-	-	-	-	-	Bacteria	Firmicutes	Clostridia	Eubacteriales	Clostridiaceae	Clostridium	unclassified	-	-
member	857	-	-	-	-	-	HG0418484	information storage and processing	Translation, ribosomal structure and biogenesis	3Y0NM	Ribosomal protein L30p/L7e	537007.BLAHAN_06362	Bacteria	Firmicutes	Clostridia	Eubacteriales	Lachnospiraceae	Coprococcus	Coprococcus catus	unclassified	unclassified
member	857	-	-	-	-	-	HG0421353	information storage and processing	Translation, ribosomal structure and biogenesis	22183	Ribosomal protein L30	411902.CLOBOL_05945	Bacteria	Firmicutes	Clostridia	Eubacteriales	unclassified	unclassified	unclassified	unclassified	unclassified
member	857	-	-	-	-	-	HG0427540	information storage and processing	Translation, ribosomal structure and biogenesis	24QKC	Ribosomal protein L30	1280694.AUJQ01000004_gene448	unclassified	unclassified	unclassified	unclassified	unclassified	unclassified	unclassified	unclassified	unclassified
member	857	-	-	-	-	-	HG0430192	information storage and processing	Translation, ribosomal structure and biogenesis	4BZV4	Ribosomal protein L30p/L7e	515622.bpr_I0612	Bacteria	Firmicutes	Clostridia	Eubacteriales	Lachnospiraceae	Butyrivibrio	Butyrivibrio proteoclasticus	unclassified	unclassified
member	857	-	-	-	-	-	HG0430192	-	-	-	-	-	Bacteria	Firmicutes	Clostridia	Eubacteriales	Lachnospiraceae	Butyrivibrio	Butyrivibrio sp. INlla14	-	-
member	857	-	-	-	-	-	HG0430192	-	-	-	-	-	Bacteria	Firmicutes	Clostridia	Eubacteriales	Lachnospiraceae	Butyrivibrio	unclassified	-	-
member	857	-	-	-	-	-	HG0434617	information storage and processing	Translation, ribosomal structure and biogenesis	COG1841	maturation of LSU-rRNA from tricistronic rRNA transcript (SSU-rRNA, 5.8S rRNA, LSU-rRNA)	411474.COPEUT_02173	Bacteria	Firmicutes	Clostridia	Eubacteriales	Lachnospiraceae	Coprococcus	Coprococcus eutactus CAG:665	unclassified	unclassified
member	857	-	-	-	-	-	HG0434617	-	-	-	-	-	Bacteria	Firmicutes	Clostridia	Eubacteriales	Lachnospiraceae	Coprococcus	Coprococcus sp. CAG:131	-	-
member	857	-	-	-	-	-	HG0434617	-	-	-	-	-	Bacteria	Firmicutes	Clostridia	Eubacteriales	Lachnospiraceae	Coprococcus	Coprococcus sp. CAG:131_42_139	-	-
member	857	-	-	-	-	-	HG0434617	-	-	-	-	-	Bacteria	Firmicutes	Clostridia	Eubacteriales	Lachnospiraceae	Coprococcus	unclassified	-	-
member	857	-	-	-	-	-	HG0441403	information storage and processing	Translation, ribosomal structure and biogenesis	3Y0NM	Ribosomal protein L30p/L7e	411470.RUMGNA_02664	Bacteria	Firmicutes	Clostridia	Eubacteriales	Lachnospiraceae	Mediterraneibacter	[Ruminococcus] gnavus	unclassified	unclassified
member	857	-	-	-	-	-	HG0449557	information storage and processing	Translation, ribosomal structure and biogenesis	24QKC	Ribosomal protein L30	411490.ANACAC_03192	Bacteria	Firmicutes	Clostridia	Eubacteriales	Lachnospiraceae	Anaerostipes	Anaerostipes caccae	unclassified	unclassified
member	857	-	-	-	-	-	HG0453075	information storage and processing	Translation, ribosomal structure and biogenesis	3Y0NM	Ribosomal protein L30p/L7e	411470.RUMGNA_02664	Bacteria	Firmicutes	Clostridia	Eubacteriales	Lachnospiraceae	Mediterraneibacter	[Ruminococcus] gnavus	unclassified	unclassified
member	857	-	-	-	-	-	HG0453508	information storage and processing	Translation, ribosomal structure and biogenesis	4GZVX	Ribosomal protein L30	396513.SCA_1717	Bacteria	Firmicutes	Bacilli	Bacillales	Staphylococcaceae	Staphylococcus	Staphylococcus carnosus	unclassified	unclassified
member	857	-	-	-	-	-	HG0462922	information storage and processing	Translation, ribosomal structure and biogenesis	4CWJI	Ribosomal protein L30p/L7e	479437.Elen_2160	Bacteria	Actinobacteria	Coriobacteriia	Eggerthellales	Eggerthellaceae	Eggerthella	Eggerthella lenta	unclassified	unclassified
member	857	-	-	-	-	-	HG0462922	-	-	-	-	-	Bacteria	Actinobacteria	Coriobacteriia	Eggerthellales	Eggerthellaceae	Eggerthella	Eggerthella sp. 1_3_56FAA	-	-
member	857	-	-	-	-	-	HG0462922	-	-	-	-	-	Bacteria	Actinobacteria	Coriobacteriia	Eggerthellales	Eggerthellaceae	Eggerthella	Eggerthella sp. HGA1	-	-
member	857	-	-	-	-	-	HG0462922	-	-	-	-	-	Bacteria	Actinobacteria	Coriobacteriia	Eggerthellales	Eggerthellaceae	Eggerthella	unclassified	-	-
member	857	-	-	-	-	-	HG0476833	information storage and processing	Translation, ribosomal structure and biogenesis	25X9Q	COG1841 Ribosomal protein L30 L7E	411469.EUBHAL_01752	Bacteria	Firmicutes	Clostridia	Eubacteriales	Clostridiaceae	Clostridium	Clostridium sp. CAG:122	unclassified	unclassified
member	857	-	-	-	-	-	HG0476833	-	-	-	-	-	Bacteria	Firmicutes	Clostridia	Eubacteriales	Clostridiaceae	Clostridium	Clostridium sp. CAG:12237_41	-	-
member	857	-	-	-	-	-	HG0476833	-	-	-	-	-	Bacteria	Firmicutes	Clostridia	Eubacteriales	Lachnospiraceae	Butyribacter	Butyribacter intestini	-	-
member	857	-	-	-	-	-	HG0476833	-	-	-	-	-	Bacteria	Firmicutes	Clostridia	Eubacteriales	unclassified	unclassified	unclassified	-	-
member	857	-	-	-	-	-	HG0485830	information storage and processing	Translation, ribosomal structure and biogenesis	3WM76	Ribosomal protein L30p/L7e	1123075.AUDP01000014_gene2952	Bacteria	Firmicutes	Clostridia	Eubacteriales	Eubacteriaceae	Eubacterium	Eubacterium sp. CAG:274	unclassified	unclassified
member	857	-	-	-	-	-	HG0503936	information storage and processing	Translation, ribosomal structure and biogenesis	3Y0NM	Ribosomal protein L30p/L7e	1121115.AXVN01000046_gene2966	Bacteria	Firmicutes	Clostridia	Eubacteriales	Lachnospiraceae	Blautia	Blautia sp. KLE 1732	unclassified	unclassified
member	857	-	-	-	-	-	HG0564362	information storage and processing	Translation, ribosomal structure and biogenesis	3Y0NM	Ribosomal protein L30p/L7e	1121115.AXVN01000046_gene2966	Bacteria	Firmicutes	Clostridia	Eubacteriales	Lachnospiraceae	Blautia	Blautia sp. KLE 1732	unclassified	unclassified
member	857	-	-	-	-	-	HG0573558	information storage and processing	Translation, ribosomal structure and biogenesis	3Y0NM	Ribosomal protein L30p/L7e	1121115.AXVN01000046_gene2966	Bacteria	Firmicutes	Clostridia	Eubacteriales	Oscillospiraceae	Ruminococcus	Ruminococcus obeum CAG:39	unclassified	unclassified
member	857	-	-	-	-	-	HG0573558	-	-	-	-	-	Bacteria	Firmicutes	Clostridia	Eubacteriales	Oscillospiraceae	Ruminococcus	Ruminococcus sp. AF21-42	-	-
member	857	-	-	-	-	-	HG0573558	-	-	-	-	-	Bacteria	Firmicutes	Clostridia	Eubacteriales	Oscillospiraceae	Ruminococcus	Ruminococcus sp. AF25-23LB	-	-
member	857	-	-	-	-	-	HG0573558	-	-	-	-	-	Bacteria	Firmicutes	Clostridia	Eubacteriales	Oscillospiraceae	Ruminococcus	Ruminococcus sp. AM12-48	-	-
member	857	-	-	-	-	-	HG0573558	-	-	-	-	-	Bacteria	Firmicutes	Clostridia	Eubacteriales	Oscillospiraceae	Ruminococcus	Ruminococcus sp. AM44-9AT	-	-
member	857	-	-	-	-	-	HG0573558	-	-	-	-	-	Bacteria	Firmicutes	Clostridia	Eubacteriales	Oscillospiraceae	Ruminococcus	Ruminococcus sp. AM45-2	-	-
member	857	-	-	-	-	-	HG0573558	-	-	-	-	-	Bacteria	Firmicutes	Clostridia	Eubacteriales	Oscillospiraceae	Ruminococcus	Ruminococcus sp. AM45-9BH	-	-
member	857	-	-	-	-	-	HG0573558	-	-	-	-	-	Bacteria	Firmicutes	Clostridia	Eubacteriales	Oscillospiraceae	Ruminococcus	Ruminococcus sp. AM46-18	-	-
member	857	-	-	-	-	-	HG0573558	-	-	-	-	-	Bacteria	Firmicutes	Clostridia	Eubacteriales	Oscillospiraceae	Ruminococcus	Ruminococcus sp. AM50-15BH	-	-
member	857	-	-	-	-	-	HG0573558	-	-	-	-	-	Bacteria	Firmicutes	Clostridia	Eubacteriales	Oscillospiraceae	Ruminococcus	Ruminococcus sp. AM54-14NS	-	-
member	857	-	-	-	-	-	HG0573558	-	-	-	-	-	Bacteria	Firmicutes	Clostridia	Eubacteriales	Oscillospiraceae	Ruminococcus	Ruminococcus sp. CAG:9	-	-
member	857	-	-	-	-	-	HG0573558	-	-	-	-	-	Bacteria	Firmicutes	Clostridia	Eubacteriales	Oscillospiraceae	Ruminococcus	Ruminococcus sp. CAG:9-related_41_34	-	-
member	857	-	-	-	-	-	HG0573558	-	-	-	-	-	Bacteria	Firmicutes	Clostridia	Eubacteriales	Oscillospiraceae	Ruminococcus	Ruminococcus sp. OM05-7	-	-
member	857	-	-	-	-	-	HG0573558	-	-	-	-	-	Bacteria	Firmicutes	Clostridia	Eubacteriales	Oscillospiraceae	Ruminococcus	Ruminococcus sp. TF06-23	-	-
member	857	-	-	-	-	-	HG0573558	-	-	-	-	-	Bacteria	Firmicutes	Clostridia	Eubacteriales	Oscillospiraceae	Ruminococcus	uncultured Ruminococcus sp.	-	-
member	857	-	-	-	-	-	HG0573558	-	-	-	-	-	Bacteria	Firmicutes	Clostridia	Eubacteriales	unclassified	unclassified	unclassified	-	-
member	857	-	-	-	-	-	HG1174241	information storage and processing	Translation, ribosomal structure and biogenesis	4GZVX	Ribosomal protein L30	1220551.SCHR_06070	Bacteria	Firmicutes	Clostridia	Eubacteriales	Oscillospiraceae	Subdoligranulum	Subdoligranulum sp. CAG:314	unclassified	unclassified
member	857	-	-	-	-	-	HG1534375	information storage and processing	Translation, ribosomal structure and biogenesis	25RWH	Ribosomal protein L30	1511.CLOST_2180	unclassified	unclassified	unclassified	unclassified	unclassified	unclassified	unclassified	unclassified	unclassified
member	857	-	-	-	-	-	P0A0F9	information storage and processing	Translation, ribosomal structure and biogenesis	4GZVX	Ribosomal protein L30	596319.STAWA0001_2157	Bacteria	Firmicutes	Bacilli	Bacillales	Staphylococcaceae	Staphylococcus	Staphylococcus aureus	unclassified	unclassified
member	857	-	-	-	-	-	P0A0F9	-	-	-	-	-	Bacteria	Firmicutes	Bacilli	Bacillales	Staphylococcaceae	Staphylococcus	Staphylococcus hyicus	-	-
member	857	-	-	-	-	-	P0A0F9	-	-	-	-	-	Bacteria	Firmicutes	Bacilli	Bacillales	Staphylococcaceae	Staphylococcus	Staphylococcus schleiferi	-	-
member	857	-	-	-	-	-	P0A0F9	-	-	-	-	-	Bacteria	unclassified	unclassified	unclassified	unclassified	unclassified	unclassified	-	-
member	857	-	-	-	-	-	P0A0G0	information storage and processing	Translation, ribosomal structure and biogenesis	4GZVX	Ribosomal protein L30	596319.STAWA0001_2157	Bacteria	Firmicutes	Bacilli	Bacillales	Staphylococcaceae	Staphylococcus	Staphylococcus aureus	unclassified	unclassified
member	857	-	-	-	-	-	P0A0G0	-	-	-	-	-	Bacteria	Firmicutes	Bacilli	Bacillales	Staphylococcaceae	Staphylococcus	Staphylococcus hyicus	-	-
member	857	-	-	-	-	-	P0A0G0	-	-	-	-	-	Bacteria	Firmicutes	Bacilli	Bacillales	Staphylococcaceae	Staphylococcus	Staphylococcus schleiferi	-	-
member	857	-	-	-	-	-	P0A0G0	-	-	-	-	-	Bacteria	unclassified	unclassified	unclassified	unclassified	unclassified	unclassified	-	-
member	857	-	-	-	-	-	P0A0G1	information storage and processing	Translation, ribosomal structure and biogenesis	4GZVX	Ribosomal protein L30	596319.STAWA0001_2157	Bacteria	Firmicutes	Bacilli	Bacillales	Staphylococcaceae	Staphylococcus	Staphylococcus aureus	unclassified	unclassified
member	857	-	-	-	-	-	P0A0G1	-	-	-	-	-	Bacteria	Firmicutes	Bacilli	Bacillales	Staphylococcaceae	Staphylococcus	Staphylococcus hyicus	-	-
member	857	-	-	-	-	-	P0A0G1	-	-	-	-	-	Bacteria	Firmicutes	Bacilli	Bacillales	Staphylococcaceae	Staphylococcus	Staphylococcus schleiferi	-	-
member	857	-	-	-	-	-	P0A0G1	-	-	-	-	-	Bacteria	unclassified	unclassified	unclassified	unclassified	unclassified	unclassified	-	-
member	857	-	-	-	-	-	P0A0G2	information storage and processing	Translation, ribosomal structure and biogenesis	4GZVX	Ribosomal protein L30	596319.STAWA0001_2157	Bacteria	Firmicutes	Bacilli	Bacillales	Staphylococcaceae	Staphylococcus	Staphylococcus aureus	unclassified	unclassified
member	857	-	-	-	-	-	P0A0G2	-	-	-	-	-	Bacteria	Firmicutes	Bacilli	Bacillales	Staphylococcaceae	Staphylococcus	Staphylococcus hyicus	-	-
member	857	-	-	-	-	-	P0A0G2	-	-	-	-	-	Bacteria	Firmicutes	Bacilli	Bacillales	Staphylococcaceae	Staphylococcus	Staphylococcus schleiferi	-	-
member	857	-	-	-	-	-	P0A0G2	-	-	-	-	-	Bacteria	unclassified	unclassified	unclassified	unclassified	unclassified	unclassified	-	-
member	857	-	-	-	-	-	Q2FEQ7	information storage and processing	Translation, ribosomal structure and biogenesis	4GZVX	Ribosomal protein L30	596319.STAWA0001_2157	Bacteria	Firmicutes	Bacilli	Bacillales	Staphylococcaceae	Staphylococcus	Staphylococcus aureus	unclassified	unclassified
member	857	-	-	-	-	-	Q2FEQ7	-	-	-	-	-	Bacteria	Firmicutes	Bacilli	Bacillales	Staphylococcaceae	Staphylococcus	Staphylococcus hyicus	-	-
member	857	-	-	-	-	-	Q2FEQ7	-	-	-	-	-	Bacteria	Firmicutes	Bacilli	Bacillales	Staphylococcaceae	Staphylococcus	Staphylococcus schleiferi	-	-
member	857	-	-	-	-	-	Q2FEQ7	-	-	-	-	-	Bacteria	unclassified	unclassified	unclassified	unclassified	unclassified	unclassified	-	-
member	857	-	-	-	-	-	Q2YYL5	information storage and processing	Translation, ribosomal structure and biogenesis	4GZVX	Ribosomal protein L30	596319.STAWA0001_2157	Bacteria	Firmicutes	Bacilli	Bacillales	Staphylococcaceae	Staphylococcus	Staphylococcus aureus	unclassified	unclassified
member	857	-	-	-	-	-	Q2YYL5	-	-	-	-	-	Bacteria	Firmicutes	Bacilli	Bacillales	Staphylococcaceae	Staphylococcus	Staphylococcus hyicus	-	-
member	857	-	-	-	-	-	Q2YYL5	-	-	-	-	-	Bacteria	Firmicutes	Bacilli	Bacillales	Staphylococcaceae	Staphylococcus	Staphylococcus schleiferi	-	-
member	857	-	-	-	-	-	Q2YYL5	-	-	-	-	-	Bacteria	unclassified	unclassified	unclassified	unclassified	unclassified	unclassified	-	-
member	857	-	-	-	-	-	Q49ZF0	information storage and processing	Translation, ribosomal structure and biogenesis	4GZVX	Ribosomal protein L30	1288.SXYLSMQ121_0713	Bacteria	Actinobacteria	Actinomycetia	Corynebacteriales	Corynebacteriaceae	Corynebacterium	Corynebacterium striatum	unclassified	unclassified
member	857	-	-	-	-	-	Q49ZF0	-	-	-	-	-	Bacteria	Firmicutes	Bacilli	Bacillales	Staphylococcaceae	Staphylococcus	Staphylococcus saprophyticus	-	-
member	857	-	-	-	-	-	Q49ZF0	-	-	-	-	-	Bacteria	Firmicutes	Bacilli	Bacillales	Staphylococcaceae	Staphylococcus	unclassified	-	-
member	857	-	-	-	-	-	Q49ZF0	-	-	-	-	-	Bacteria	Firmicutes	Bacilli	Lactobacillales	Streptococcaceae	Streptococcus	Streptococcus equi	-	-
member	857	-	-	-	-	-	Q49ZF0	-	-	-	-	-	Bacteria	Proteobacteria	Alphaproteobacteria	Hyphomicrobiales	Phyllobacteriaceae	Mesorhizobium	Mesorhizobium sp. M8A.F.Ca.ET.173.01.1.1	-	-
member	857	-	-	-	-	-	Q49ZF0	-	-	-	-	-	Bacteria	unclassified	unclassified	unclassified	unclassified	unclassified	bacterium M00.F.Ca.ET.180.01.1.1	-	-
member	857	-	-	-	-	-	Q49ZF0	-	-	-	-	-	Bacteria	unclassified	unclassified	unclassified	unclassified	unclassified	bacterium M00.F.Ca.ET.229.01.1.1	-	-
member	857	-	-	-	-	-	Q4L896	information storage and processing	Translation, ribosomal structure and biogenesis	4GZVX	Ribosomal protein L30	279808.SH0820	Bacteria	Actinobacteria	Actinomycetia	Corynebacteriales	Mycobacteriaceae	Mycobacteroides	Mycobacteroides abscessus	unclassified	unclassified
member	857	-	-	-	-	-	Q4L896	-	-	-	-	-	Bacteria	Firmicutes	Bacilli	Bacillales	Staphylococcaceae	Staphylococcus	Staphylococcus haemolyticus	-	-
member	857	-	-	-	-	-	Q4L896	-	-	-	-	-	Bacteria	Firmicutes	Bacilli	Bacillales	Staphylococcaceae	Staphylococcus	unclassified	-	-
member	857	-	-	-	-	-	Q5HDX6	information storage and processing	Translation, ribosomal structure and biogenesis	4GZVX	Ribosomal protein L30	596319.STAWA0001_2157	Bacteria	Firmicutes	Bacilli	Bacillales	Staphylococcaceae	Staphylococcus	Staphylococcus aureus	unclassified	unclassified
member	857	-	-	-	-	-	Q5HDX6	-	-	-	-	-	Bacteria	Firmicutes	Bacilli	Bacillales	Staphylococcaceae	Staphylococcus	Staphylococcus hyicus	-	-
member	857	-	-	-	-	-	Q5HDX6	-	-	-	-	-	Bacteria	Firmicutes	Bacilli	Bacillales	Staphylococcaceae	Staphylococcus	Staphylococcus schleiferi	-	-
member	857	-	-	-	-	-	Q5HDX6	-	-	-	-	-	Bacteria	unclassified	unclassified	unclassified	unclassified	unclassified	unclassified	-	-
member	857	-	-	-	-	-	Q5HM17	information storage and processing	Translation, ribosomal structure and biogenesis	4GZVX	Ribosomal protein L30	176279.SERP1813	Bacteria	Firmicutes	Bacilli	Bacillales	Staphylococcaceae	Staphylococcus	Staphylococcus epidermidis	unclassified	unclassified
member	857	-	-	-	-	-	Q5HM17	-	-	-	-	-	Bacteria	Firmicutes	Bacilli	Bacillales	Staphylococcaceae	Staphylococcus	unclassified	-	-
member	857	-	-	-	-	-	Q5HM17	-	-	-	-	-	Bacteria	Firmicutes	Bacilli	Lactobacillales	Enterococcaceae	Enterococcus	Enterococcus faecium	-	-
member	857	-	-	-	-	-	Q5HM17	-	-	-	-	-	Bacteria	Proteobacteria	Alphaproteobacteria	Hyphomicrobiales	Rhizobiaceae	Shinella	Shinella curvata	-	-
member	857	-	-	-	-	-	Q6G789	information storage and processing	Translation, ribosomal structure and biogenesis	4GZVX	Ribosomal protein L30	596319.STAWA0001_2157	Bacteria	Firmicutes	Bacilli	Bacillales	Staphylococcaceae	Staphylococcus	Staphylococcus aureus	unclassified	unclassified
member	857	-	-	-	-	-	Q6G789	-	-	-	-	-	Bacteria	Firmicutes	Bacilli	Bacillales	Staphylococcaceae	Staphylococcus	Staphylococcus hyicus	-	-
member	857	-	-	-	-	-	Q6G789	-	-	-	-	-	Bacteria	Firmicutes	Bacilli	Bacillales	Staphylococcaceae	Staphylococcus	Staphylococcus schleiferi	-	-
member	857	-	-	-	-	-	Q6G789	-	-	-	-	-	Bacteria	unclassified	unclassified	unclassified	unclassified	unclassified	unclassified	-	-
member	857	-	-	-	-	-	Q6GEK1	information storage and processing	Translation, ribosomal structure and biogenesis	4GZVX	Ribosomal protein L30	596319.STAWA0001_2157	Bacteria	Firmicutes	Bacilli	Bacillales	Staphylococcaceae	Staphylococcus	Staphylococcus aureus	unclassified	unclassified
member	857	-	-	-	-	-	Q6GEK1	-	-	-	-	-	Bacteria	Firmicutes	Bacilli	Bacillales	Staphylococcaceae	Staphylococcus	Staphylococcus hyicus	-	-
member	857	-	-	-	-	-	Q6GEK1	-	-	-	-	-	Bacteria	Firmicutes	Bacilli	Bacillales	Staphylococcaceae	Staphylococcus	Staphylococcus schleiferi	-	-
member	857	-	-	-	-	-	Q6GEK1	-	-	-	-	-	Bacteria	unclassified	unclassified	unclassified	unclassified	unclassified	unclassified	-	-
member	857	-	-	-	-	-	Q8CRH8	information storage and processing	Translation, ribosomal structure and biogenesis	4GZVX	Ribosomal protein L30	1234593.ANBY01000109_gene939	Bacteria	Firmicutes	Bacilli	Bacillales	Staphylococcaceae	Mammaliicoccus	Mammaliicoccus sciuri	unclassified	unclassified
member	857	-	-	-	-	-	Q8CRH8	-	-	-	-	-	Bacteria	Firmicutes	Bacilli	Bacillales	Staphylococcaceae	Staphylococcus	Staphylococcus epidermidis	-	-
member	857	-	-	-	-	-	Q8CRH8	-	-	-	-	-	Bacteria	Firmicutes	Bacilli	Bacillales	Staphylococcaceae	Staphylococcus	Staphylococcus sp. AOAB	-	-
member	857	-	-	-	-	-	Q8CRH8	-	-	-	-	-	Bacteria	Firmicutes	Bacilli	Bacillales	Staphylococcaceae	Staphylococcus	unclassified	-	-
member	857	-	-	-	-	-	Q8ETW6	information storage and processing	Translation, ribosomal structure and biogenesis	23M6F	Ribosomal protein L30p/L7e	221109.22775815	Bacteria	Firmicutes	Bacilli	Bacillales	Bacillaceae	Oceanobacillus	Oceanobacillus iheyensis	unclassified	unclassified
group	858	1	-	-	-	-	A5IZH6	information storage and processing	Translation, ribosomal structure and biogenesis	3WSVU	Peptide chain release factor 1 directs the termination of translation in response to the peptide chain termination codons UAG and UAA	2110.MAGa8520	Bacteria	Tenericutes	Mollicutes	Mycoplasmatales	Mycoplasmataceae	Mycoplasmopsis	Mycoplasmopsis agalactiae	unclassified	unclassified	0.1	-	0.1	-	0.0001516990291262	-	0.0001516990291262	-	1/1	1/1	1/1	1/1	1/1	1/1	1/1	1/1	1/1	1/1	1/1	1/1	0/0	0/0
member	858	-	-	-	-	-	A5IZH6	information storage and processing	Translation, ribosomal structure and biogenesis	3WSVU	Peptide chain release factor 1 directs the termination of translation in response to the peptide chain termination codons UAG and UAA	2110.MAGa8520	Bacteria	Tenericutes	Mollicutes	Mycoplasmatales	Mycoplasmataceae	Mycoplasmopsis	Mycoplasmopsis agalactiae	unclassified	unclassified
group	859	3	146	146	100.0	100.0	A5N4R6;B9DYC8;HG1822438	information storage and processing	Translation, ribosomal structure and biogenesis	36I11	Binds to the 23S rRNA	431943.CKL_0243	Bacteria	Firmicutes	Clostridia	Eubacteriales	Clostridiaceae	Clostridium	Clostridium kluyveri	unclassified	unclassified	0.1	-	0.1	-	0.0	-	0.0	-	3/3	3/3	3/3	3/3	3/3	3/3	3/3	3/3	3/3	3/3	3/3	3/3	0/0	0/0
member	859	-	-	-	-	-	A5N4R6	information storage and processing	Translation, ribosomal structure and biogenesis	36I11	Binds to the 23S rRNA	431943.CKL_0243	Bacteria	Firmicutes	Clostridia	Eubacteriales	Clostridiaceae	Clostridium	Clostridium kluyveri	unclassified	unclassified
member	859	-	-	-	-	-	B9DYC8	information storage and processing	Translation, ribosomal structure and biogenesis	36I11	Binds to the 23S rRNA	431943.CKL_0243	Bacteria	Firmicutes	Clostridia	Eubacteriales	Clostridiaceae	Clostridium	Clostridium kluyveri	unclassified	unclassified
member	859	-	-	-	-	-	HG1822438	information storage and processing	Translation, ribosomal structure and biogenesis	36I11	Binds to the 23S rRNA	431943.CKL_0243	Bacteria	Firmicutes	Clostridia	Eubacteriales	Clostridiaceae	Clostridium	Clostridium kluyveri	unclassified	unclassified
group	860	16	131	144	51.72	100.0	A5N4T1;A6LPU6;B2TIL0;B2UYE5;B5Y7R3;B9DYE3;HG1587082;HG1784297;HG1788456;HG1792253;HG1792406;HG1795783;HG1796744;Q0SQH8;Q0TMT1;Q8XHV6	information storage and processing	Translation, ribosomal structure and biogenesis	36HZ3	This protein is one of the early assembly proteins of the 50S ribosomal subunit, although it is not seen to bind rRNA by itself. It is important during the early stages of 50S assembly	various	Bacteria	Firmicutes	Clostridia	Eubacteriales	Clostridiaceae	Clostridium	various	unclassified	unclassified	0.1	-	0.1	-	0.0	-	0.0	-	16/16	16/16	14/16	16/16	(4)/16	13/16	12/16	12/16	12/16	12/16	12/16	(4)/16	0/0	0/0
member	860	-	-	-	-	-	A5N4T1	information storage and processing	Translation, ribosomal structure and biogenesis	36HZ3	This protein is one of the early assembly proteins of the 50S ribosomal subunit, although it is not seen to bind rRNA by itself. It is important during the early stages of 50S assembly	431943.CKL_0258	Bacteria	Firmicutes	Clostridia	Eubacteriales	Clostridiaceae	Clostridium	Clostridium kluyveri	unclassified	unclassified
member	860	-	-	-	-	-	A6LPU6	information storage and processing	Translation, ribosomal structure and biogenesis	36HZ3	This protein is one of the early assembly proteins of the 50S ribosomal subunit, although it is not seen to bind rRNA by itself. It is important during the early stages of 50S assembly	290402.Cbei_0186	Bacteria	Firmicutes	Clostridia	Eubacteriales	Clostridiaceae	Clostridium	Clostridium beijerinckii	unclassified	unclassified
member	860	-	-	-	-	-	A6LPU6	-	-	-	-	-	Bacteria	Firmicutes	Clostridia	Eubacteriales	Clostridiaceae	Clostridium	unclassified	-	-
member	860	-	-	-	-	-	B2TIL0	information storage and processing	Translation, ribosomal structure and biogenesis	36HZ3	This protein is one of the early assembly proteins of the 50S ribosomal subunit, although it is not seen to bind rRNA by itself. It is important during the early stages of 50S assembly	1415774.U728_2771	Bacteria	Firmicutes	Clostridia	Eubacteriales	Clostridiaceae	Clostridium	Clostridium botulinum	unclassified	unclassified
member	860	-	-	-	-	-	B2TIL0	-	-	-	-	-	Bacteria	Firmicutes	Clostridia	Eubacteriales	Clostridiaceae	Clostridium	unclassified	-	-
member	860	-	-	-	-	-	B2UYE5	information storage and processing	Translation, ribosomal structure and biogenesis	36HZ3	This protein is one of the early assembly proteins of the 50S ribosomal subunit, although it is not seen to bind rRNA by itself. It is important during the early stages of 50S assembly	1415774.U728_2771	Bacteria	Firmicutes	Clostridia	Eubacteriales	Clostridiaceae	Clostridium	Clostridium botulinum	unclassified	unclassified
member	860	-	-	-	-	-	B2UYE5	-	-	-	-	-	Bacteria	Firmicutes	Clostridia	Eubacteriales	Clostridiaceae	Clostridium	unclassified	-	-
member	860	-	-	-	-	-	B5Y7R3	information storage and processing	Translation, ribosomal structure and biogenesis	42GKS	This protein is one of the early assembly proteins of the 50S ribosomal subunit, although it is not seen to bind rRNA by itself. It is important during the early stages of 50S assembly	309798.COPRO5265_0445	Bacteria	Coprothermobacterota	Coprothermobacteria	Coprothermobacterales	Coprothermobacteraceae	Coprothermobacter	Coprothermobacter proteolyticus	unclassified	unclassified
member	860	-	-	-	-	-	B9DYE3	information storage and processing	Translation, ribosomal structure and biogenesis	36HZ3	This protein is one of the early assembly proteins of the 50S ribosomal subunit, although it is not seen to bind rRNA by itself. It is important during the early stages of 50S assembly	431943.CKL_0258	Bacteria	Firmicutes	Clostridia	Eubacteriales	Clostridiaceae	Clostridium	Clostridium kluyveri	unclassified	unclassified
member	860	-	-	-	-	-	HG1587082	information storage and processing	Translation, ribosomal structure and biogenesis	36HZ3	This protein is one of the early assembly proteins of the 50S ribosomal subunit, although it is not seen to bind rRNA by itself. It is important during the early stages of 50S assembly	545697.HMPREF0216_01189	unclassified	unclassified	unclassified	unclassified	unclassified	unclassified	unclassified	unclassified	unclassified
member	860	-	-	-	-	-	HG1784297	information storage and processing	Translation, ribosomal structure and biogenesis	36HZ3	This protein is one of the early assembly proteins of the 50S ribosomal subunit, although it is not seen to bind rRNA by itself. It is important during the early stages of 50S assembly	431943.CKL_0258	Bacteria	Firmicutes	Clostridia	Eubacteriales	Clostridiaceae	Clostridium	Clostridium kluyveri	unclassified	unclassified
member	860	-	-	-	-	-	HG1788456	information storage and processing	Translation, ribosomal structure and biogenesis	36HZ3	This protein is one of the early assembly proteins of the 50S ribosomal subunit, although it is not seen to bind rRNA by itself. It is important during the early stages of 50S assembly	195103.CPF_2679	Bacteria	Firmicutes	Clostridia	Eubacteriales	Clostridiaceae	Clostridium	Clostridium novyi	unclassified	unclassified
member	860	-	-	-	-	-	HG1788456	-	-	-	-	-	Bacteria	Firmicutes	Clostridia	Eubacteriales	Clostridiaceae	Clostridium	Clostridium perfringens	-	-
member	860	-	-	-	-	-	HG1792253	information storage and processing	Translation, ribosomal structure and biogenesis	36HZ3	This protein is one of the early assembly proteins of the 50S ribosomal subunit, although it is not seen to bind rRNA by itself. It is important during the early stages of 50S assembly	457396.CSBG_00081	Bacteria	Firmicutes	Clostridia	Eubacteriales	Clostridiaceae	Clostridium	Clostridium sp. 7_2_43FAA	unclassified	unclassified
member	860	-	-	-	-	-	HG1792253	-	-	-	-	-	Bacteria	Firmicutes	Clostridia	Eubacteriales	Clostridiaceae	Clostridium	unclassified	-	-
member	860	-	-	-	-	-	HG1792406	information storage and processing	Translation, ribosomal structure and biogenesis	42GCE	This protein is one of the early assembly proteins of the 50S ribosomal subunit, although it is not seen to bind rRNA by itself. It is important during the early stages of 50S assembly	697281.Mahau_1894	unclassified	unclassified	unclassified	unclassified	unclassified	unclassified	unclassified	unclassified	unclassified
member	860	-	-	-	-	-	HG1795783	information storage and processing	Translation, ribosomal structure and biogenesis	36HZ3	This protein is one of the early assembly proteins of the 50S ribosomal subunit, although it is not seen to bind rRNA by itself. It is important during the early stages of 50S assembly	290402.Cbei_0186	Bacteria	Firmicutes	Clostridia	Eubacteriales	Clostridiaceae	Clostridium	Clostridium beijerinckii	unclassified	unclassified
member	860	-	-	-	-	-	HG1795783	-	-	-	-	-	Bacteria	Firmicutes	Clostridia	Eubacteriales	Clostridiaceae	Clostridium	unclassified	-	-
member	860	-	-	-	-	-	HG1796744	information storage and processing	Translation, ribosomal structure and biogenesis	36HZ3	This protein is one of the early assembly proteins of the 50S ribosomal subunit, although it is not seen to bind rRNA by itself. It is important during the early stages of 50S assembly	1280689.AUJC01000011_gene1486	unclassified	unclassified	unclassified	unclassified	unclassified	unclassified	unclassified	unclassified	unclassified
member	860	-	-	-	-	-	Q0SQH8	information storage and processing	Translation, ribosomal structure and biogenesis	36HZ3	This protein is one of the early assembly proteins of the 50S ribosomal subunit, although it is not seen to bind rRNA by itself. It is important during the early stages of 50S assembly	195103.CPF_2679	Bacteria	Firmicutes	Clostridia	Eubacteriales	Clostridiaceae	Clostridium	Clostridium perfringens	unclassified	unclassified
member	860	-	-	-	-	-	Q0TMT1	information storage and processing	Translation, ribosomal structure and biogenesis	36HZ3	This protein is one of the early assembly proteins of the 50S ribosomal subunit, although it is not seen to bind rRNA by itself. It is important during the early stages of 50S assembly	195103.CPF_2679	Bacteria	Firmicutes	Clostridia	Eubacteriales	Clostridiaceae	Clostridium	Clostridium novyi	unclassified	unclassified
member	860	-	-	-	-	-	Q0TMT1	-	-	-	-	-	Bacteria	Firmicutes	Clostridia	Eubacteriales	Clostridiaceae	Clostridium	Clostridium perfringens	-	-
member	860	-	-	-	-	-	Q8XHV6	information storage and processing	Translation, ribosomal structure and biogenesis	36HZ3	This protein is one of the early assembly proteins of the 50S ribosomal subunit, although it is not seen to bind rRNA by itself. It is important during the early stages of 50S assembly	195103.CPF_2679	Bacteria	Firmicutes	Clostridia	Eubacteriales	Clostridiaceae	Clostridium	Clostridium perfringens	unclassified	unclassified
group	861	3	348	348	100.0	100.0	A5N6F5;B9DZX5;HG4320151	metabolism	Nucleotide transport and metabolism	36F6X	adenosine deaminase	431943.CKL_0833	Bacteria	Firmicutes	Clostridia	Eubacteriales	Clostridiaceae	Clostridium	Clostridium kluyveri	unclassified	unclassified	0.1	-	0.1	-	0.0	-	0.0	-	3/3	3/3	3/3	3/3	3/3	3/3	3/3	3/3	3/3	3/3	3/3	3/3	0/0	0/0
member	861	-	-	-	-	-	A5N6F5	metabolism	Nucleotide transport and metabolism	36F6X	adenosine deaminase	431943.CKL_0833	Bacteria	Firmicutes	Clostridia	Eubacteriales	Clostridiaceae	Clostridium	Clostridium kluyveri	unclassified	unclassified
member	861	-	-	-	-	-	B9DZX5	metabolism	Nucleotide transport and metabolism	36F6X	adenosine deaminase	431943.CKL_0833	Bacteria	Firmicutes	Clostridia	Eubacteriales	Clostridiaceae	Clostridium	Clostridium kluyveri	unclassified	unclassified
member	861	-	-	-	-	-	HG4320151	metabolism	Nucleotide transport and metabolism	36F6X	adenosine deaminase	431943.CKL_0833	Bacteria	Firmicutes	Clostridia	Eubacteriales	Clostridiaceae	Clostridium	Clostridium kluyveri	unclassified	unclassified
group	862	3	401	401	100.0	100.0	A5N6U2;B9E0B1;HG4641437	metabolism	Amino acid transport and metabolism	36DGQ	Belongs to the argininosuccinate synthase family. Type 1 subfamily	431943.CKL_0981	Bacteria	Firmicutes	Clostridia	Eubacteriales	Clostridiaceae	Clostridium	Clostridium kluyveri	unclassified	unclassified	0.1	-	0.1	-	0.0	-	0.0	-	3/3	3/3	3/3	3/3	3/3	3/3	3/3	3/3	3/3	3/3	3/3	3/3	0/0	0/0
member	862	-	-	-	-	-	A5N6U2	metabolism	Amino acid transport and metabolism	36DGQ	Belongs to the argininosuccinate synthase family. Type 1 subfamily	431943.CKL_0981	Bacteria	Firmicutes	Clostridia	Eubacteriales	Clostridiaceae	Clostridium	Clostridium kluyveri	unclassified	unclassified
member	862	-	-	-	-	-	B9E0B1	metabolism	Amino acid transport and metabolism	36DGQ	Belongs to the argininosuccinate synthase family. Type 1 subfamily	431943.CKL_0981	Bacteria	Firmicutes	Clostridia	Eubacteriales	Clostridiaceae	Clostridium	Clostridium kluyveri	unclassified	unclassified
member	862	-	-	-	-	-	HG4641437	metabolism	Amino acid transport and metabolism	36DGQ	Belongs to the argininosuccinate synthase family. Type 1 subfamily	431943.CKL_0981	Bacteria	Firmicutes	Clostridia	Eubacteriales	Clostridiaceae	Clostridium	Clostridium kluyveri	unclassified	unclassified
group	863	3	283	283	100.0	100.0	A5N7J4;B9E106;HG3757064	metabolism	Coenzyme transport and metabolism	36EBN	Involved in the regulation of the intracellular balance of NAD and NADP, and is a key enzyme in the biosynthesis of NADP. Catalyzes specifically the phosphorylation on 2'-hydroxyl of the adenosine moiety of NAD to yield NADP	431943.CKL_1233	Bacteria	Firmicutes	Clostridia	Eubacteriales	Clostridiaceae	Clostridium	Clostridium kluyveri	unclassified	unclassified	0.1	-	0.1	-	0.0	-	0.0	-	3/3	3/3	3/3	3/3	3/3	3/3	3/3	3/3	3/3	3/3	3/3	3/3	0/0	0/0
member	863	-	-	-	-	-	A5N7J4	metabolism	Coenzyme transport and metabolism	36EBN	Involved in the regulation of the intracellular balance of NAD and NADP, and is a key enzyme in the biosynthesis of NADP. Catalyzes specifically the phosphorylation on 2'-hydroxyl of the adenosine moiety of NAD to yield NADP	431943.CKL_1233	Bacteria	Firmicutes	Clostridia	Eubacteriales	Clostridiaceae	Clostridium	Clostridium kluyveri	unclassified	unclassified
member	863	-	-	-	-	-	B9E106	metabolism	Coenzyme transport and metabolism	36EBN	Involved in the regulation of the intracellular balance of NAD and NADP, and is a key enzyme in the biosynthesis of NADP. Catalyzes specifically the phosphorylation on 2'-hydroxyl of the adenosine moiety of NAD to yield NADP	431943.CKL_1233	Bacteria	Firmicutes	Clostridia	Eubacteriales	Clostridiaceae	Clostridium	Clostridium kluyveri	unclassified	unclassified
member	863	-	-	-	-	-	HG3757064	metabolism	Coenzyme transport and metabolism	36EBN	Involved in the regulation of the intracellular balance of NAD and NADP, and is a key enzyme in the biosynthesis of NADP. Catalyzes specifically the phosphorylation on 2'-hydroxyl of the adenosine moiety of NAD to yield NADP	431943.CKL_1233	Bacteria	Firmicutes	Clostridia	Eubacteriales	Clostridiaceae	Clostridium	Clostridium kluyveri	unclassified	unclassified
group	864	23	55	397	5.85	100.0	A5PJK0;A9RA96;B0CMB0;B1MTC3;B2KI30;B3RFC3;B4USX2;HG0323575;HG1129802;HG2882404;HG4248451;HG4248514;HG4251936;HG4459271;HG4576281;HG4578069;HG4578133;HG4619663;P29508;P48594;P48595;Q8K1K6;Q8K3K4	cellular processes and signaling	Defense mechanisms	various	SERine  Proteinase INhibitors	various	Eukaryota	Chordata	Mammalia	Primates	Hominidae	Homo	Homo sapiens	unclassified	unclassified	0.1	-	0.1	-	0.0	-	0.0	-	23/23	23/23	(7)/23	14/23	(7)/23	23/23	23/23	23/23	18/23	14/23	13/23	13/23	0/0	0/0
member	864	-	-	-	-	-	A5PJK0	cellular processes and signaling	Defense mechanisms	4IXCA	serpin peptidase inhibitor, clade B (ovalbumin), member 10	9913.ENSBTAP00000001458	Eukaryota	Chordata	Mammalia	Artiodactyla	Bovidae	Bos	Bos taurus	unclassified	unclassified
member	864	-	-	-	-	-	A9RA96	cellular processes and signaling	Defense mechanisms	364W6	serpin peptidase inhibitor, clade B (ovalbumin), member 10	9555.ENSPANP00000000198	Eukaryota	Chordata	Mammalia	Primates	Cercopithecidae	Papio	Papio anubis	unclassified	unclassified
member	864	-	-	-	-	-	B0CMB0	cellular processes and signaling	Defense mechanisms	4M8IC	serpin peptidase inhibitor, clade B (ovalbumin), member 10	9483.ENSCJAP00000012445	Eukaryota	Chordata	Mammalia	Primates	Cebidae	Callithrix	Callithrix jacchus	unclassified	unclassified
member	864	-	-	-	-	-	B1MTC3	cellular processes and signaling	Defense mechanisms	4M8IC	serpin peptidase inhibitor, clade B (ovalbumin), member 10	9483.ENSCJAP00000012445	Eukaryota	Chordata	Mammalia	Primates	Pitheciidae	Plecturocebus	Plecturocebus moloch	unclassified	unclassified
member	864	-	-	-	-	-	B2KI30	cellular processes and signaling	Defense mechanisms	4M1BG	Serpin peptidase inhibitor, clade B (ovalbumin), member 10	9402.XP_006913788.1	Eukaryota	Chordata	Mammalia	Chiroptera	Rhinolophidae	Rhinolophus	Rhinolophus ferrumequinum	unclassified	unclassified
member	864	-	-	-	-	-	B3RFC3	cellular processes and signaling	Defense mechanisms	3J3P2	serpin peptidase inhibitor, clade B (ovalbumin), member 10	42254.XP_004601745.1	Eukaryota	Chordata	Mammalia	Eulipotyphla	Soricidae	Sorex	Sorex araneus	unclassified	unclassified
member	864	-	-	-	-	-	B4USX2	cellular processes and signaling	Defense mechanisms	4M8IC	serpin peptidase inhibitor, clade B (ovalbumin), member 10	30611.ENSOGAP00000014912	Eukaryota	Chordata	Mammalia	Primates	Galagidae	Otolemur	Otolemur garnettii	unclassified	unclassified
member	864	-	-	-	-	-	HG0323575	cellular processes and signaling	Defense mechanisms	4MRSV	SERine  Proteinase INhibitors	9606.ENSP00000343445	Eukaryota	Chordata	Mammalia	Primates	Hominidae	Homo	Homo sapiens	unclassified	unclassified
member	864	-	-	-	-	-	HG0323575	-	-	-	-	-	unclassified	unclassified	unclassified	unclassified	unclassified	unclassified	Human ORFeome Gateway entry vector	-	-
member	864	-	-	-	-	-	HG0323575	-	-	-	-	-	unclassified	unclassified	unclassified	unclassified	unclassified	unclassified	synthetic construct	-	-
member	864	-	-	-	-	-	HG1129802	cellular processes and signaling	Defense mechanisms	4MRSV	SERine  Proteinase INhibitors	9606.ENSP00000343445	Eukaryota	Chordata	Mammalia	Primates	Hominidae	Homo	Homo sapiens	unclassified	unclassified
member	864	-	-	-	-	-	HG2882404	cellular processes and signaling	Defense mechanisms	4MRSV	SERine  Proteinase INhibitors	9606.ENSP00000343445	Eukaryota	Chordata	Mammalia	Primates	Hominidae	Pan	Pan troglodytes	unclassified	unclassified
member	864	-	-	-	-	-	HG4248451	cellular processes and signaling	Defense mechanisms	4MZNK	SERine  Proteinase INhibitors	9606.ENSP00000283752	Eukaryota	Chordata	Mammalia	Primates	Hominidae	Homo	Homo sapiens	unclassified	unclassified
member	864	-	-	-	-	-	HG4248514	cellular processes and signaling	Defense mechanisms	4MRSV	SERine  Proteinase INhibitors	9606.ENSP00000343445	Eukaryota	Chordata	Mammalia	Primates	Hominidae	Homo	Homo sapiens	unclassified	unclassified
member	864	-	-	-	-	-	HG4251936	cellular processes and signaling	Defense mechanisms	4MZNK	SERine  Proteinase INhibitors	9606.ENSP00000283752	Eukaryota	Chordata	Mammalia	Primates	Hominidae	Homo	Homo sapiens	unclassified	unclassified
member	864	-	-	-	-	-	HG4459271	cellular processes and signaling	Defense mechanisms	4MRSV	SERine  Proteinase INhibitors	9606.ENSP00000343445	Eukaryota	Chordata	Mammalia	Primates	Hominidae	Homo	Homo sapiens	unclassified	unclassified
member	864	-	-	-	-	-	HG4576281	cellular processes and signaling	Defense mechanisms	4MRSV	SERine  Proteinase INhibitors	9606.ENSP00000343445	Eukaryota	Chordata	Mammalia	Primates	Hominidae	Homo	Homo sapiens	unclassified	unclassified
member	864	-	-	-	-	-	HG4576281	-	-	-	-	-	unclassified	unclassified	unclassified	unclassified	unclassified	unclassified	Human ORFeome Gateway entry vector	-	-
member	864	-	-	-	-	-	HG4576281	-	-	-	-	-	unclassified	unclassified	unclassified	unclassified	unclassified	unclassified	synthetic construct	-	-
member	864	-	-	-	-	-	HG4578069	cellular processes and signaling	Defense mechanisms	4MZNK	SERine  Proteinase INhibitors	9606.ENSP00000283752	Eukaryota	Chordata	Mammalia	Primates	Hominidae	Homo	Homo sapiens	unclassified	unclassified
member	864	-	-	-	-	-	HG4578069	-	-	-	-	-	unclassified	unclassified	unclassified	unclassified	unclassified	unclassified	Human ORFeome Gateway entry vector	-	-
member	864	-	-	-	-	-	HG4578069	-	-	-	-	-	unclassified	unclassified	unclassified	unclassified	unclassified	unclassified	synthetic construct	-	-
member	864	-	-	-	-	-	HG4578133	cellular processes and signaling	Defense mechanisms	4MZNK	SERine  Proteinase INhibitors	9606.ENSP00000283752	Eukaryota	Chordata	Mammalia	Primates	Hominidae	Homo	Homo sapiens	unclassified	unclassified
member	864	-	-	-	-	-	HG4578133	-	-	-	-	-	unclassified	unclassified	unclassified	unclassified	unclassified	unclassified	Human ORFeome Gateway entry vector	-	-
member	864	-	-	-	-	-	HG4578133	-	-	-	-	-	unclassified	unclassified	unclassified	unclassified	unclassified	unclassified	synthetic construct	-	-
member	864	-	-	-	-	-	HG4619663	cellular processes and signaling	Defense mechanisms	4N0X8	SERine  Proteinase INhibitors	9606.ENSP00000238508	Eukaryota	Chordata	Mammalia	Primates	Hominidae	Homo	Homo sapiens	unclassified	unclassified
member	864	-	-	-	-	-	P29508	cellular processes and signaling	Defense mechanisms	4MZNK	SERine  Proteinase INhibitors	9606.ENSP00000283752	Eukaryota	Chordata	Mammalia	Primates	Hominidae	Homo	Homo sapiens	unclassified	unclassified
member	864	-	-	-	-	-	P29508	-	-	-	-	-	unclassified	unclassified	unclassified	unclassified	unclassified	unclassified	Human ORFeome Gateway entry vector	-	-
member	864	-	-	-	-	-	P29508	-	-	-	-	-	unclassified	unclassified	unclassified	unclassified	unclassified	unclassified	synthetic construct	-	-
member	864	-	-	-	-	-	P48594	cellular processes and signaling	Defense mechanisms	4MRSV	SERine  Proteinase INhibitors	9606.ENSP00000343445	Eukaryota	Chordata	Mammalia	Primates	Hominidae	Homo	Homo sapiens	unclassified	unclassified
member	864	-	-	-	-	-	P48594	-	-	-	-	-	unclassified	unclassified	unclassified	unclassified	unclassified	unclassified	Human ORFeome Gateway entry vector	-	-
member	864	-	-	-	-	-	P48594	-	-	-	-	-	unclassified	unclassified	unclassified	unclassified	unclassified	unclassified	synthetic construct	-	-
member	864	-	-	-	-	-	P48595	cellular processes and signaling	Defense mechanisms	4N0X8	SERine  Proteinase INhibitors	9606.ENSP00000238508	Eukaryota	Chordata	Mammalia	Primates	Hominidae	Homo	Homo sapiens	unclassified	unclassified
member	864	-	-	-	-	-	Q8K1K6	cellular processes and signaling	Defense mechanisms	4PYER	serine-type endopeptidase inhibitor activity	10116.ENSRNOP00000003314	Eukaryota	Chordata	Mammalia	Rodentia	Muridae	Mus	Mus musculus	unclassified	unclassified
member	864	-	-	-	-	-	Q8K3K4	cellular processes and signaling	Defense mechanisms	4PYER	serine-type endopeptidase inhibitor activity	10116.ENSRNOP00000003314	Eukaryota	Chordata	Mammalia	Rodentia	Muridae	Rattus	Rattus norvegicus	unclassified	unclassified
group	865	6	174	491	23.74	100.0	A5PKH3;HG2282874;HG4730125;HG5025754;P16930;P25093	metabolism	Carbohydrate transport and metabolism	4MWMQ	Fumarylacetoacetase N-terminal	9606.ENSP00000385080	various	various	various	various	various	various	various	unclassified	unclassified	0.1	-	0.1	-	0.0	-	0.0	-	6/6	6/6	4/6	4/6	4/6	6/6	6/6	6/6	4/6	4/6	4/6	4/6	0/0	0/0
member	865	-	-	-	-	-	A5PKH3	metabolism	Carbohydrate transport and metabolism	4J3V1	fumarylacetoacetate hydrolase	9913.ENSBTAP00000016368	Eukaryota	Chordata	Mammalia	Artiodactyla	Bovidae	Bos	Bos taurus	unclassified	unclassified
member	865	-	-	-	-	-	HG2282874	metabolism	Carbohydrate transport and metabolism	4MWMQ	Fumarylacetoacetase N-terminal	9606.ENSP00000385080	Eukaryota	Chordata	Mammalia	Primates	Hominidae	Homo	Homo sapiens	unclassified	unclassified
member	865	-	-	-	-	-	HG4730125	metabolism	Carbohydrate transport and metabolism	4MWMQ	Fumarylacetoacetase N-terminal	9606.ENSP00000385080	Eukaryota	Chordata	Mammalia	Primates	Hominidae	Homo	Homo sapiens	unclassified	unclassified
member	865	-	-	-	-	-	HG4730125	-	-	-	-	-	unclassified	unclassified	unclassified	unclassified	unclassified	unclassified	Cloning vector pAAV-EF1alpha-hFAH.AOS2	-	-
member	865	-	-	-	-	-	HG4730125	-	-	-	-	-	unclassified	unclassified	unclassified	unclassified	unclassified	unclassified	synthetic construct	-	-
member	865	-	-	-	-	-	HG5025754	metabolism	Carbohydrate transport and metabolism	4MWMQ	Fumarylacetoacetase N-terminal	9606.ENSP00000385080	Eukaryota	Chordata	Mammalia	Primates	Hominidae	Homo	Homo sapiens	unclassified	unclassified
member	865	-	-	-	-	-	HG5025754	-	-	-	-	-	unclassified	unclassified	unclassified	unclassified	unclassified	unclassified	Cloning vector pAAV-EF1alpha-hFAH.AOS2	-	-
member	865	-	-	-	-	-	HG5025754	-	-	-	-	-	unclassified	unclassified	unclassified	unclassified	unclassified	unclassified	synthetic construct	-	-
member	865	-	-	-	-	-	P16930	metabolism	Carbohydrate transport and metabolism	4MWMQ	Fumarylacetoacetase N-terminal	9606.ENSP00000385080	Eukaryota	Chordata	Mammalia	Primates	Hominidae	Homo	Homo sapiens	unclassified	unclassified
member	865	-	-	-	-	-	P16930	-	-	-	-	-	unclassified	unclassified	unclassified	unclassified	unclassified	unclassified	Cloning vector pAAV-EF1alpha-hFAH.AOS2	-	-
member	865	-	-	-	-	-	P16930	-	-	-	-	-	unclassified	unclassified	unclassified	unclassified	unclassified	unclassified	synthetic construct	-	-
member	865	-	-	-	-	-	P25093	metabolism	Carbohydrate transport and metabolism	4Q46T	fumarylacetoacetase activity	10090.ENSMUSP00000032865	Eukaryota	Chordata	Mammalia	Rodentia	Muridae	Rattus	Rattus norvegicus	unclassified	unclassified
group	866	2	377	377	96.29	96.29	A5UB44;A5UFQ7	metabolism	Amino acid transport and metabolism	1Y6Z3	Catalyzes the hydrolysis of N-succinyl-L,L- diaminopimelic acid (SDAP), forming succinate and LL-2,6- diaminoheptanedioate (DAP), an intermediate involved in the bacterial biosynthesis of lysine and meso-diaminopimelic acid, an essential component of bacterial cell walls	71421.HI_0102	Bacteria	Proteobacteria	Gammaproteobacteria	Pasteurellales	Pasteurellaceae	Haemophilus	various	unclassified	unclassified	0.1	-	0.1	-	0.0	-	0.0	-	2/2	2/2	2/2	2/2	2/2	2/2	2/2	2/2	2/2	2/2	2/2	2/2	0/0	0/0
member	866	-	-	-	-	-	A5UB44	metabolism	Amino acid transport and metabolism	1Y6Z3	Catalyzes the hydrolysis of N-succinyl-L,L- diaminopimelic acid (SDAP), forming succinate and LL-2,6- diaminoheptanedioate (DAP), an intermediate involved in the bacterial biosynthesis of lysine and meso-diaminopimelic acid, an essential component of bacterial cell walls	71421.HI_0102	Bacteria	Proteobacteria	Gammaproteobacteria	Pasteurellales	Pasteurellaceae	Haemophilus	Haemophilus influenzae	unclassified	unclassified
member	866	-	-	-	-	-	A5UB44	-	-	-	-	-	Bacteria	Proteobacteria	Gammaproteobacteria	Pasteurellales	Pasteurellaceae	Haemophilus	unclassified	-	-
member	866	-	-	-	-	-	A5UFQ7	metabolism	Amino acid transport and metabolism	1Y6Z3	Catalyzes the hydrolysis of N-succinyl-L,L- diaminopimelic acid (SDAP), forming succinate and LL-2,6- diaminoheptanedioate (DAP), an intermediate involved in the bacterial biosynthesis of lysine and meso-diaminopimelic acid, an essential component of bacterial cell walls	71421.HI_0102	Bacteria	Proteobacteria	Gammaproteobacteria	Pasteurellales	Pasteurellaceae	Haemophilus	Haemophilus influenzae	unclassified	unclassified
group	867	4	92	92	100.0	100.0	A5UBB0;A5UFK0;P44465;Q4QPL6	poorly characterized	Function unknown	COG2921	Belongs to the UPF0250 family	71421.HI_0028	Bacteria	various	various	various	various	various	various	unclassified	unclassified	0.1	-	0.1	-	0.0	-	0.0	-	4/4	4/4	4/4	4/4	4/4	4/4	4/4	4/4	4/4	4/4	4/4	4/4	0/0	0/0
member	867	-	-	-	-	-	A5UBB0	poorly characterized	Function unknown	COG2921	Belongs to the UPF0250 family	71421.HI_0028	Bacteria	Firmicutes	Bacilli	Lactobacillales	Streptococcaceae	Streptococcus	Streptococcus pneumoniae	unclassified	unclassified
member	867	-	-	-	-	-	A5UBB0	-	-	-	-	-	Bacteria	Proteobacteria	Gammaproteobacteria	Pasteurellales	Pasteurellaceae	Haemophilus	Haemophilus influenzae	-	-
member	867	-	-	-	-	-	A5UBB0	-	-	-	-	-	Bacteria	Proteobacteria	Gammaproteobacteria	Pasteurellales	Pasteurellaceae	Haemophilus	unclassified	-	-
member	867	-	-	-	-	-	A5UFK0	poorly characterized	Function unknown	COG2921	Belongs to the UPF0250 family	71421.HI_0028	Bacteria	Firmicutes	Bacilli	Lactobacillales	Streptococcaceae	Streptococcus	Streptococcus pneumoniae	unclassified	unclassified
member	867	-	-	-	-	-	A5UFK0	-	-	-	-	-	Bacteria	Proteobacteria	Gammaproteobacteria	Pasteurellales	Pasteurellaceae	Haemophilus	Haemophilus influenzae	-	-
member	867	-	-	-	-	-	A5UFK0	-	-	-	-	-	Bacteria	Proteobacteria	Gammaproteobacteria	Pasteurellales	Pasteurellaceae	Haemophilus	unclassified	-	-
member	867	-	-	-	-	-	P44465	poorly characterized	Function unknown	COG2921	Belongs to the UPF0250 family	71421.HI_0028	Bacteria	Firmicutes	Bacilli	Lactobacillales	Streptococcaceae	Streptococcus	Streptococcus pneumoniae	unclassified	unclassified
member	867	-	-	-	-	-	P44465	-	-	-	-	-	Bacteria	Proteobacteria	Gammaproteobacteria	Pasteurellales	Pasteurellaceae	Haemophilus	Haemophilus influenzae	-	-
member	867	-	-	-	-	-	P44465	-	-	-	-	-	Bacteria	Proteobacteria	Gammaproteobacteria	Pasteurellales	Pasteurellaceae	Haemophilus	unclassified	-	-
member	867	-	-	-	-	-	Q4QPL6	poorly characterized	Function unknown	COG2921	Belongs to the UPF0250 family	71421.HI_0028	Bacteria	Firmicutes	Bacilli	Lactobacillales	Streptococcaceae	Streptococcus	Streptococcus pneumoniae	unclassified	unclassified
member	867	-	-	-	-	-	Q4QPL6	-	-	-	-	-	Bacteria	Proteobacteria	Gammaproteobacteria	Pasteurellales	Pasteurellaceae	Haemophilus	Haemophilus influenzae	-	-
member	867	-	-	-	-	-	Q4QPL6	-	-	-	-	-	Bacteria	Proteobacteria	Gammaproteobacteria	Pasteurellales	Pasteurellaceae	Haemophilus	unclassified	-	-
group	868	3	235	235	99.15	99.57	A5UBI7;Q4QJQ3;Q57020	metabolism	Energy production and conversion	1Y6TA	Part of a membrane complex involved in electron transport	71421.HI_1688	Bacteria	Proteobacteria	Gammaproteobacteria	Pasteurellales	Pasteurellaceae	Haemophilus	Haemophilus influenzae	unclassified	unclassified	0.1	-	0.1	-	0.0	-	0.0	-	3/3	3/3	3/3	3/3	3/3	3/3	3/3	3/3	3/3	3/3	3/3	3/3	0/0	0/0
member	868	-	-	-	-	-	A5UBI7	metabolism	Energy production and conversion	1Y6TA	Part of a membrane complex involved in electron transport	71421.HI_1688	Bacteria	Proteobacteria	Gammaproteobacteria	Pasteurellales	Pasteurellaceae	Haemophilus	Haemophilus influenzae	unclassified	unclassified
member	868	-	-	-	-	-	A5UBI7	-	-	-	-	-	Bacteria	Proteobacteria	Gammaproteobacteria	Pasteurellales	Pasteurellaceae	Haemophilus	unclassified	-	-
member	868	-	-	-	-	-	Q4QJQ3	metabolism	Energy production and conversion	1Y6TA	Part of a membrane complex involved in electron transport	71421.HI_1688	Bacteria	Firmicutes	Bacilli	Lactobacillales	Streptococcaceae	Streptococcus	Streptococcus pneumoniae	unclassified	unclassified
member	868	-	-	-	-	-	Q4QJQ3	-	-	-	-	-	Bacteria	Proteobacteria	Gammaproteobacteria	Pasteurellales	Pasteurellaceae	Haemophilus	Haemophilus influenzae	-	-
member	868	-	-	-	-	-	Q4QJQ3	-	-	-	-	-	Bacteria	Proteobacteria	Gammaproteobacteria	Pasteurellales	Pasteurellaceae	Haemophilus	unclassified	-	-
member	868	-	-	-	-	-	Q57020	metabolism	Energy production and conversion	1Y6TA	Part of a membrane complex involved in electron transport	71421.HI_1688	Bacteria	Proteobacteria	Gammaproteobacteria	Pasteurellales	Pasteurellaceae	Haemophilus	Haemophilus influenzae	unclassified	unclassified
group	869	5	181	901	17.98	99.78	A5UDG6;A5UI51;HG2415420;P43803;Q4QM00	cellular processes and signaling	Intracellular trafficking, secretion, and vesicular transport	1Y9U1	Part of the Sec protein translocase complex. Interacts with the SecYEG preprotein conducting channel. Has a central role in coupling the hydrolysis of ATP to the transfer of proteins into and across the cell membrane, serving both as a receptor for the preprotein-SecB complex and as an ATP-driven molecular motor driving the stepwise translocation of polypeptide chains across the membrane	71421.HI_0909	Bacteria	Proteobacteria	Gammaproteobacteria	Pasteurellales	Pasteurellaceae	Haemophilus	Haemophilus influenzae	unclassified	unclassified	0.1	-	0.1	-	0.0	-	0.0	-	5/5	5/5	4/5	5/5	4/5	5/5	5/5	5/5	5/5	5/5	5/5	4/5	0/0	0/0
member	869	-	-	-	-	-	A5UDG6	cellular processes and signaling	Intracellular trafficking, secretion, and vesicular transport	1Y9U1	Part of the Sec protein translocase complex. Interacts with the SecYEG preprotein conducting channel. Has a central role in coupling the hydrolysis of ATP to the transfer of proteins into and across the cell membrane, serving both as a receptor for the preprotein-SecB complex and as an ATP-driven molecular motor driving the stepwise translocation of polypeptide chains across the membrane	71421.HI_0909	Bacteria	Proteobacteria	Gammaproteobacteria	Pasteurellales	Pasteurellaceae	Haemophilus	Haemophilus influenzae	unclassified	unclassified
member	869	-	-	-	-	-	A5UDG6	-	-	-	-	-	Bacteria	Proteobacteria	Gammaproteobacteria	Pasteurellales	Pasteurellaceae	Haemophilus	unclassified	-	-
member	869	-	-	-	-	-	A5UI51	cellular processes and signaling	Intracellular trafficking, secretion, and vesicular transport	1Y9U1	Part of the Sec protein translocase complex. Interacts with the SecYEG preprotein conducting channel. Has a central role in coupling the hydrolysis of ATP to the transfer of proteins into and across the cell membrane, serving both as a receptor for the preprotein-SecB complex and as an ATP-driven molecular motor driving the stepwise translocation of polypeptide chains across the membrane	71421.HI_0909	Bacteria	Proteobacteria	Gammaproteobacteria	Pasteurellales	Pasteurellaceae	Haemophilus	Haemophilus influenzae	unclassified	unclassified
member	869	-	-	-	-	-	HG2415420	cellular processes and signaling	Intracellular trafficking, secretion, and vesicular transport	1Y7Y8	Part of the Sec protein translocase complex. Interacts with the SecYEG preprotein conducting channel. Has a central role in coupling the hydrolysis of ATP to the transfer of proteins into and across the cell membrane, serving both as a receptor for the preprotein-SecB complex and as an ATP-driven molecular motor driving the stepwise translocation of polypeptide chains across the membrane	862965.PARA_02380	Bacteria	Proteobacteria	Gammaproteobacteria	Pasteurellales	Pasteurellaceae	Haemophilus	Haemophilus parainfluenzae	unclassified	unclassified
member	869	-	-	-	-	-	HG2415420	-	-	-	-	-	Bacteria	Proteobacteria	Gammaproteobacteria	Pasteurellales	Pasteurellaceae	Haemophilus	Haemophilus sp. HMSC061E01	-	-
member	869	-	-	-	-	-	HG2415420	-	-	-	-	-	Bacteria	Proteobacteria	Gammaproteobacteria	Pasteurellales	Pasteurellaceae	Haemophilus	Haemophilus sp. HMSC066D02	-	-
member	869	-	-	-	-	-	HG2415420	-	-	-	-	-	Bacteria	Proteobacteria	Gammaproteobacteria	Pasteurellales	Pasteurellaceae	Haemophilus	Haemophilus sp. HMSC066D03	-	-
member	869	-	-	-	-	-	HG2415420	-	-	-	-	-	Bacteria	Proteobacteria	Gammaproteobacteria	Pasteurellales	Pasteurellaceae	Haemophilus	Haemophilus sp. HMSC068C11	-	-
member	869	-	-	-	-	-	HG2415420	-	-	-	-	-	Bacteria	Proteobacteria	Gammaproteobacteria	Pasteurellales	Pasteurellaceae	Haemophilus	Haemophilus sp. HMSC073C03	-	-
member	869	-	-	-	-	-	HG2415420	-	-	-	-	-	Bacteria	Proteobacteria	Gammaproteobacteria	Pasteurellales	Pasteurellaceae	Haemophilus	Haemophilus sp. HMSC61B11	-	-
member	869	-	-	-	-	-	HG2415420	-	-	-	-	-	Bacteria	Proteobacteria	Gammaproteobacteria	Pasteurellales	Pasteurellaceae	Haemophilus	Haemophilus sp. HMSC71H05	-	-
member	869	-	-	-	-	-	HG2415420	-	-	-	-	-	Bacteria	Proteobacteria	Gammaproteobacteria	Pasteurellales	Pasteurellaceae	Haemophilus	unclassified	-	-
member	869	-	-	-	-	-	P43803	cellular processes and signaling	Intracellular trafficking, secretion, and vesicular transport	1Y9U1	Part of the Sec protein translocase complex. Interacts with the SecYEG preprotein conducting channel. Has a central role in coupling the hydrolysis of ATP to the transfer of proteins into and across the cell membrane, serving both as a receptor for the preprotein-SecB complex and as an ATP-driven molecular motor driving the stepwise translocation of polypeptide chains across the membrane	71421.HI_0909	Bacteria	Proteobacteria	Gammaproteobacteria	Pasteurellales	Pasteurellaceae	Haemophilus	Haemophilus influenzae	unclassified	unclassified
member	869	-	-	-	-	-	Q4QM00	cellular processes and signaling	Intracellular trafficking, secretion, and vesicular transport	1Y9U1	Part of the Sec protein translocase complex. Interacts with the SecYEG preprotein conducting channel. Has a central role in coupling the hydrolysis of ATP to the transfer of proteins into and across the cell membrane, serving both as a receptor for the preprotein-SecB complex and as an ATP-driven molecular motor driving the stepwise translocation of polypeptide chains across the membrane	71421.HI_0909	Bacteria	Proteobacteria	Gammaproteobacteria	Pasteurellales	Pasteurellaceae	Haemophilus	Haemophilus influenzae	unclassified	unclassified
group	870	3	874	874	98.74	99.54	A5UDR0;A5UHW6;Q4QM86	information storage and processing	Translation, ribosomal structure and biogenesis	1Y7IE	Catalyzes the attachment of alanine to tRNA(Ala) in a two-step reaction alanine is first activated by ATP to form Ala- AMP and then transferred to the acceptor end of tRNA(Ala). Also edits incorrectly charged Ser-tRNA(Ala) and Gly-tRNA(Ala) via its editing domain	71421.HI_0814	Bacteria	Proteobacteria	Gammaproteobacteria	Pasteurellales	Pasteurellaceae	Haemophilus	Haemophilus influenzae	unclassified	unclassified	0.1	-	0.1	-	0.0	-	0.0	-	3/3	3/3	3/3	3/3	3/3	3/3	3/3	3/3	3/3	3/3	3/3	3/3	0/0	0/0
member	870	-	-	-	-	-	A5UDR0	information storage and processing	Translation, ribosomal structure and biogenesis	1Y7IE	Catalyzes the attachment of alanine to tRNA(Ala) in a two-step reaction alanine is first activated by ATP to form Ala- AMP and then transferred to the acceptor end of tRNA(Ala). Also edits incorrectly charged Ser-tRNA(Ala) and Gly-tRNA(Ala) via its editing domain	71421.HI_0814	Bacteria	Proteobacteria	Gammaproteobacteria	Pasteurellales	Pasteurellaceae	Haemophilus	Haemophilus influenzae	unclassified	unclassified
member	870	-	-	-	-	-	A5UHW6	information storage and processing	Translation, ribosomal structure and biogenesis	1Y7IE	Catalyzes the attachment of alanine to tRNA(Ala) in a two-step reaction alanine is first activated by ATP to form Ala- AMP and then transferred to the acceptor end of tRNA(Ala). Also edits incorrectly charged Ser-tRNA(Ala) and Gly-tRNA(Ala) via its editing domain	71421.HI_0814	Bacteria	Proteobacteria	Gammaproteobacteria	Pasteurellales	Pasteurellaceae	Haemophilus	Haemophilus influenzae	unclassified	unclassified
member	870	-	-	-	-	-	Q4QM86	information storage and processing	Translation, ribosomal structure and biogenesis	1Y7IE	Catalyzes the attachment of alanine to tRNA(Ala) in a two-step reaction alanine is first activated by ATP to form Ala- AMP and then transferred to the acceptor end of tRNA(Ala). Also edits incorrectly charged Ser-tRNA(Ala) and Gly-tRNA(Ala) via its editing domain	71421.HI_0814	Bacteria	Proteobacteria	Gammaproteobacteria	Pasteurellales	Pasteurellaceae	Haemophilus	Haemophilus influenzae	unclassified	unclassified
member	870	-	-	-	-	-	Q4QM86	-	-	-	-	-	Bacteria	Proteobacteria	Gammaproteobacteria	Pasteurellales	Pasteurellaceae	Haemophilus	unclassified	-	-
group	871	3	432	432	81.71	100.0	A5UE12;B0UW21;Q0I4F2	cellular processes and signaling	Cell cycle control, cell division, chromosome partitioning	1Y7TT	Involved in protein export. Acts as a chaperone by maintaining the newly synthesized protein in an open conformation. Functions as a peptidyl-prolyl cis-trans isomerase	205914.HS_1431	Bacteria	Proteobacteria	Gammaproteobacteria	Pasteurellales	Pasteurellaceae	Histophilus	Histophilus somni	unclassified	unclassified	0.1	-	0.1	-	0.0	-	0.0	-	3/3	3/3	3/3	3/3	2/3	3/3	3/3	3/3	3/3	3/3	2/3	2/3	0/0	0/0
member	871	-	-	-	-	-	A5UE12	cellular processes and signaling	Cell cycle control, cell division, chromosome partitioning	1Y7TT	Involved in protein export. Acts as a chaperone by maintaining the newly synthesized protein in an open conformation. Functions as a peptidyl-prolyl cis-trans isomerase	71421.HI_0713	Bacteria	Proteobacteria	Gammaproteobacteria	Pasteurellales	Pasteurellaceae	Haemophilus	Haemophilus influenzae	unclassified	unclassified
member	871	-	-	-	-	-	B0UW21	cellular processes and signaling	Cell cycle control, cell division, chromosome partitioning	1Y7TT	Involved in protein export. Acts as a chaperone by maintaining the newly synthesized protein in an open conformation. Functions as a peptidyl-prolyl cis-trans isomerase	205914.HS_1431	Bacteria	Proteobacteria	Gammaproteobacteria	Pasteurellales	Pasteurellaceae	Histophilus	Histophilus somni	unclassified	unclassified
member	871	-	-	-	-	-	Q0I4F2	cellular processes and signaling	Cell cycle control, cell division, chromosome partitioning	1Y7TT	Involved in protein export. Acts as a chaperone by maintaining the newly synthesized protein in an open conformation. Functions as a peptidyl-prolyl cis-trans isomerase	205914.HS_1431	Bacteria	Proteobacteria	Gammaproteobacteria	Pasteurellales	Pasteurellaceae	Histophilus	Histophilus somni	unclassified	unclassified
group	872	3	194	194	96.39	98.45	A5UGR0;P44682;Q4QNE8	information storage and processing	Translation, ribosomal structure and biogenesis	1Y7ET	The natural substrate for this enzyme may be peptidyl- tRNAs which drop off the ribosome during protein synthesis	71421.HI_0394	Bacteria	Proteobacteria	Gammaproteobacteria	Pasteurellales	Pasteurellaceae	Haemophilus	Haemophilus influenzae	unclassified	unclassified	0.1	-	0.1	-	0.0	-	0.0	-	3/3	3/3	3/3	3/3	3/3	3/3	3/3	3/3	3/3	3/3	3/3	3/3	0/0	0/0
member	872	-	-	-	-	-	A5UGR0	information storage and processing	Translation, ribosomal structure and biogenesis	1Y7ET	The natural substrate for this enzyme may be peptidyl- tRNAs which drop off the ribosome during protein synthesis	71421.HI_0394	Bacteria	Proteobacteria	Gammaproteobacteria	Pasteurellales	Pasteurellaceae	Haemophilus	Haemophilus influenzae	unclassified	unclassified
member	872	-	-	-	-	-	P44682	information storage and processing	Translation, ribosomal structure and biogenesis	1Y7ET	The natural substrate for this enzyme may be peptidyl- tRNAs which drop off the ribosome during protein synthesis	71421.HI_0394	Bacteria	Proteobacteria	Gammaproteobacteria	Pasteurellales	Pasteurellaceae	Haemophilus	Haemophilus influenzae	unclassified	unclassified
member	872	-	-	-	-	-	Q4QNE8	information storage and processing	Translation, ribosomal structure and biogenesis	1Y7ET	The natural substrate for this enzyme may be peptidyl- tRNAs which drop off the ribosome during protein synthesis	71421.HI_0394	Bacteria	Proteobacteria	Gammaproteobacteria	Pasteurellales	Pasteurellaceae	Haemophilus	Haemophilus influenzae	unclassified	unclassified
group	873	2	152	152	100.0	100.0	A5UL67;HG1915146	information storage and processing	Translation, ribosomal structure and biogenesis	23P1Y	ribosomal protein	420247.Msm_0740	Archaea	Euryarchaeota	Methanobacteria	Methanobacteriales	Methanobacteriaceae	Methanobrevibacter	various	unclassified	unclassified	0.1	-	0.1	-	0.0	-	0.0	-	2/2	2/2	2/2	2/2	2/2	2/2	2/2	2/2	2/2	2/2	2/2	2/2	0/0	0/0
member	873	-	-	-	-	-	A5UL67	information storage and processing	Translation, ribosomal structure and biogenesis	23P1Y	ribosomal protein	420247.Msm_0740	Archaea	Euryarchaeota	Methanobacteria	Methanobacteriales	Methanobacteriaceae	Methanobrevibacter	Methanobrevibacter smithii	unclassified	unclassified
member	873	-	-	-	-	-	A5UL67	-	-	-	-	-	Archaea	Euryarchaeota	Methanobacteria	Methanobacteriales	Methanobacteriaceae	Methanobrevibacter	Methanobrevibacter smithii CAG:186	-	-
member	873	-	-	-	-	-	A5UL67	-	-	-	-	-	Archaea	Euryarchaeota	Methanobacteria	Methanobacteriales	Methanobacteriaceae	Methanobrevibacter	unclassified	-	-
member	873	-	-	-	-	-	HG1915146	information storage and processing	Translation, ribosomal structure and biogenesis	23P1Y	ribosomal protein	420247.Msm_0740	Archaea	Euryarchaeota	Methanobacteria	Methanobacteriales	Methanobacteriaceae	Methanobrevibacter	Methanobrevibacter smithii	unclassified	unclassified
member	873	-	-	-	-	-	HG1915146	-	-	-	-	-	Archaea	Euryarchaeota	Methanobacteria	Methanobacteriales	Methanobacteriaceae	Methanobrevibacter	Methanobrevibacter smithii CAG:186	-	-
member	873	-	-	-	-	-	HG1915146	-	-	-	-	-	Archaea	Euryarchaeota	Methanobacteria	Methanobacteriales	Methanobacteriaceae	Methanobrevibacter	unclassified	-	-
group	874	3	413	426	96.71	99.77	A5ULM5;HG4764771;HG4765948	information storage and processing	Translation, ribosomal structure and biogenesis	23NVF	This protein promotes the GTP-dependent binding of aminoacyl-tRNA to the A-site of ribosomes during protein biosynthesis	420247.Msm_0898	Archaea	Euryarchaeota	Methanobacteria	Methanobacteriales	Methanobacteriaceae	Methanobrevibacter	Methanobrevibacter smithii	unclassified	unclassified	0.1	-	0.1	-	0.0	-	0.0	-	3/3	3/3	3/3	3/3	3/3	3/3	3/3	3/3	3/3	3/3	3/3	3/3	0/0	0/0
member	874	-	-	-	-	-	A5ULM5	information storage and processing	Translation, ribosomal structure and biogenesis	23NVF	This protein promotes the GTP-dependent binding of aminoacyl-tRNA to the A-site of ribosomes during protein biosynthesis	420247.Msm_0898	Archaea	Euryarchaeota	Methanobacteria	Methanobacteriales	Methanobacteriaceae	Methanobrevibacter	Methanobrevibacter smithii	unclassified	unclassified
member	874	-	-	-	-	-	A5ULM5	-	-	-	-	-	Archaea	Euryarchaeota	Methanobacteria	Methanobacteriales	Methanobacteriaceae	Methanobrevibacter	Methanobrevibacter sp. A54	-	-
member	874	-	-	-	-	-	A5ULM5	-	-	-	-	-	Archaea	Euryarchaeota	Methanobacteria	Methanobacteriales	Methanobacteriaceae	Methanobrevibacter	unclassified	-	-
member	874	-	-	-	-	-	HG4764771	information storage and processing	Translation, ribosomal structure and biogenesis	23NVF	This protein promotes the GTP-dependent binding of aminoacyl-tRNA to the A-site of ribosomes during protein biosynthesis	420247.Msm_0898	Archaea	Euryarchaeota	Methanobacteria	Methanobacteriales	Methanobacteriaceae	Methanobrevibacter	Methanobrevibacter smithii	unclassified	unclassified
member	874	-	-	-	-	-	HG4765948	information storage and processing	Translation, ribosomal structure and biogenesis	23NVF	This protein promotes the GTP-dependent binding of aminoacyl-tRNA to the A-site of ribosomes during protein biosynthesis	420247.Msm_0898	Archaea	Euryarchaeota	Methanobacteria	Methanobacteriales	Methanobacteriaceae	Methanobrevibacter	Methanobrevibacter smithii	unclassified	unclassified
group	875	4	275	278	89.93	100.0	A5UMI1;HG3670918;HG3678536;HG3702508	metabolism	Energy production and conversion	23NRY	Catalyzes the reversible reduction of methenyl- H(4)MPT( ) to methylene-H(4)MPT	420247.Msm_1204	Archaea	Euryarchaeota	Methanobacteria	Methanobacteriales	Methanobacteriaceae	Methanobrevibacter	various	unclassified	unclassified	0.1	-	0.1	-	0.0	-	0.0	-	4/4	4/4	4/4	4/4	3/4	4/4	4/4	4/4	4/4	4/4	4/4	3/4	0/0	0/0
member	875	-	-	-	-	-	A5UMI1	metabolism	Energy production and conversion	23NRY	Catalyzes the reversible reduction of methenyl- H(4)MPT( ) to methylene-H(4)MPT	420247.Msm_1204	Archaea	Euryarchaeota	Methanobacteria	Methanobacteriales	Methanobacteriaceae	Methanobrevibacter	Methanobrevibacter smithii	unclassified	unclassified
member	875	-	-	-	-	-	A5UMI1	-	-	-	-	-	Archaea	Euryarchaeota	Methanobacteria	Methanobacteriales	Methanobacteriaceae	Methanobrevibacter	Methanobrevibacter sp. A54	-	-
member	875	-	-	-	-	-	A5UMI1	-	-	-	-	-	Archaea	Euryarchaeota	Methanobacteria	Methanobacteriales	Methanobacteriaceae	Methanobrevibacter	unclassified	-	-
member	875	-	-	-	-	-	HG3670918	metabolism	Energy production and conversion	23NRY	Catalyzes the reversible reduction of methenyl- H(4)MPT( ) to methylene-H(4)MPT	420247.Msm_1204	Archaea	Euryarchaeota	Methanobacteria	Methanobacteriales	Methanobacteriaceae	Methanobrevibacter	Methanobrevibacter smithii	unclassified	unclassified
member	875	-	-	-	-	-	HG3678536	metabolism	Energy production and conversion	23NRY	Catalyzes the reversible reduction of methenyl- H(4)MPT( ) to methylene-H(4)MPT	420247.Msm_1204	Archaea	Euryarchaeota	Methanobacteria	Methanobacteriales	Methanobacteriaceae	Methanobrevibacter	Methanobrevibacter smithii	unclassified	unclassified
member	875	-	-	-	-	-	HG3678536	-	-	-	-	-	Archaea	Euryarchaeota	Methanobacteria	Methanobacteriales	Methanobacteriaceae	Methanobrevibacter	Methanobrevibacter sp. A54	-	-
member	875	-	-	-	-	-	HG3678536	-	-	-	-	-	Archaea	Euryarchaeota	Methanobacteria	Methanobacteriales	Methanobacteriaceae	Methanobrevibacter	unclassified	-	-
member	875	-	-	-	-	-	HG3702508	metabolism	Energy production and conversion	23NRY	Catalyzes the reversible reduction of methenyl- H(4)MPT( ) to methylene-H(4)MPT	634498.mru_2142	Archaea	Euryarchaeota	Methanobacteria	Methanobacteriales	Methanobacteriaceae	Methanobrevibacter	Methanobrevibacter ruminantium	unclassified	unclassified
group	876	5	179	436	11.78	100.0	A5UMK4;HG2372279;HG4811130;HG4811417;HG4812501	metabolism	Nucleotide transport and metabolism	23NMV	Phosphoribosylglycinamide synthetase, ATP-grasp (A) domain	420247.Msm_1227	Archaea	Euryarchaeota	Methanobacteria	Methanobacteriales	Methanobacteriaceae	Methanobrevibacter	Methanobrevibacter smithii	unclassified	unclassified	0.1	-	0.1	-	0.0	-	0.0	-	5/5	4/5	4/5	4/5	4/5	4/5	4/5	4/5	4/5	4/5	4/5	4/5	0/0	0/0
member	876	-	-	-	-	-	A5UMK4	metabolism	Nucleotide transport and metabolism	23NMV	Phosphoribosylglycinamide synthetase, ATP-grasp (A) domain	420247.Msm_1227	Archaea	Euryarchaeota	Methanobacteria	Methanobacteriales	Methanobacteriaceae	Methanobrevibacter	Methanobrevibacter smithii	unclassified	unclassified
member	876	-	-	-	-	-	A5UMK4	-	-	-	-	-	Archaea	Euryarchaeota	Methanobacteria	Methanobacteriales	Methanobacteriaceae	Methanobrevibacter	Methanobrevibacter sp. A54	-	-
member	876	-	-	-	-	-	A5UMK4	-	-	-	-	-	Archaea	Euryarchaeota	Methanobacteria	Methanobacteriales	Methanobacteriaceae	Methanobrevibacter	unclassified	-	-
member	876	-	-	-	-	-	HG2372279	metabolism	Secondary metabolites biosynthesis, transport and catabolism	1ZGBB	Isochorismatase family	315730.BcerKBAB4_0016	Bacteria	Firmicutes	Bacilli	Bacillales	Bacillaceae	Bacillus	Bacillus cereus	unclassified	unclassified
member	876	-	-	-	-	-	HG2372279	-	-	-	-	-	Bacteria	Firmicutes	Bacilli	Bacillales	Bacillaceae	Bacillus	Bacillus mycoides	-	-
member	876	-	-	-	-	-	HG2372279	-	-	-	-	-	Bacteria	Firmicutes	Bacilli	Bacillales	Bacillaceae	Bacillus	unclassified	-	-
member	876	-	-	-	-	-	HG4811130	metabolism	Nucleotide transport and metabolism	23NMV	Phosphoribosylglycinamide synthetase, ATP-grasp (A) domain	420247.Msm_1227	Archaea	Euryarchaeota	Methanobacteria	Methanobacteriales	Methanobacteriaceae	Methanobrevibacter	Methanobrevibacter smithii	unclassified	unclassified
member	876	-	-	-	-	-	HG4811130	-	-	-	-	-	Archaea	Euryarchaeota	Methanobacteria	Methanobacteriales	Methanobacteriaceae	Methanobrevibacter	Methanobrevibacter sp. A54	-	-
member	876	-	-	-	-	-	HG4811130	-	-	-	-	-	Archaea	Euryarchaeota	Methanobacteria	Methanobacteriales	Methanobacteriaceae	Methanobrevibacter	unclassified	-	-
member	876	-	-	-	-	-	HG4811417	metabolism	Nucleotide transport and metabolism	23NMV	Phosphoribosylglycinamide synthetase, ATP-grasp (A) domain	420247.Msm_1227	Archaea	Euryarchaeota	Methanobacteria	Methanobacteriales	Methanobacteriaceae	Methanobrevibacter	Methanobrevibacter smithii	unclassified	unclassified
member	876	-	-	-	-	-	HG4812501	metabolism	Nucleotide transport and metabolism	23NMV	Phosphoribosylglycinamide synthetase, ATP-grasp (A) domain	420247.Msm_1227	Archaea	Euryarchaeota	Methanobacteria	Methanobacteriales	Methanobacteriaceae	Methanobrevibacter	Methanobrevibacter smithii	unclassified	unclassified
group	877	6	287	549	23.45	100.0	A5UML4;HG3794757;HG5164732;HG5165521;HG5165617;HG5166088	metabolism	Amino acid transport and metabolism	23NN5	Belongs to the IlvD Edd family	420247.Msm_1237	Archaea	Euryarchaeota	Methanobacteria	Methanobacteriales	Methanobacteriaceae	Methanobrevibacter	various	unclassified	unclassified	0.1	-	0.1	-	0.0	-	0.0	-	6/6	6/6	5/6	6/6	5/6	5/6	5/6	5/6	5/6	5/6	5/6	5/6	0/0	0/0
member	877	-	-	-	-	-	A5UML4	metabolism	Amino acid transport and metabolism	23NN5	Belongs to the IlvD Edd family	420247.Msm_1237	Archaea	Euryarchaeota	Methanobacteria	Methanobacteriales	Methanobacteriaceae	Methanobrevibacter	Methanobrevibacter smithii	unclassified	unclassified
member	877	-	-	-	-	-	A5UML4	-	-	-	-	-	Archaea	Euryarchaeota	Methanobacteria	Methanobacteriales	Methanobacteriaceae	Methanobrevibacter	Methanobrevibacter sp. A54	-	-
member	877	-	-	-	-	-	A5UML4	-	-	-	-	-	Archaea	Euryarchaeota	Methanobacteria	Methanobacteriales	Methanobacteriaceae	Methanobrevibacter	unclassified	-	-
member	877	-	-	-	-	-	HG3794757	metabolism	Amino acid transport and metabolism	36DS1	Belongs to the IlvD Edd family	1105031.HMPREF1141_3489	unclassified	unclassified	unclassified	unclassified	unclassified	unclassified	unclassified	unclassified	unclassified
member	877	-	-	-	-	-	HG3794757	metabolism	Carbohydrate transport and metabolism	36DS1	Belongs to the IlvD Edd family	1105031.HMPREF1141_3489	-	-	-	-	-	-	-	-	-
member	877	-	-	-	-	-	HG5164732	metabolism	Amino acid transport and metabolism	23NN5	Belongs to the IlvD Edd family	420247.Msm_1237	Archaea	Euryarchaeota	Methanobacteria	Methanobacteriales	Methanobacteriaceae	Methanobrevibacter	Methanobrevibacter smithii	unclassified	unclassified
member	877	-	-	-	-	-	HG5164732	-	-	-	-	-	Archaea	Euryarchaeota	Methanobacteria	Methanobacteriales	Methanobacteriaceae	Methanobrevibacter	Methanobrevibacter sp. A54	-	-
member	877	-	-	-	-	-	HG5164732	-	-	-	-	-	Archaea	Euryarchaeota	Methanobacteria	Methanobacteriales	Methanobacteriaceae	Methanobrevibacter	unclassified	-	-
member	877	-	-	-	-	-	HG5165521	metabolism	Amino acid transport and metabolism	23NN5	Belongs to the IlvD Edd family	420247.Msm_1237	Archaea	Euryarchaeota	Methanobacteria	Methanobacteriales	Methanobacteriaceae	Methanobrevibacter	Methanobrevibacter smithii	unclassified	unclassified
member	877	-	-	-	-	-	HG5165617	metabolism	Amino acid transport and metabolism	23NN5	Belongs to the IlvD Edd family	420247.Msm_1237	Archaea	Euryarchaeota	Methanobacteria	Methanobacteriales	Methanobacteriaceae	Methanobrevibacter	Methanobrevibacter smithii	unclassified	unclassified
member	877	-	-	-	-	-	HG5166088	metabolism	Amino acid transport and metabolism	23NN5	Belongs to the IlvD Edd family	420247.Msm_1237	Archaea	Euryarchaeota	Methanobacteria	Methanobacteriales	Methanobacteriaceae	Methanobrevibacter	Methanobrevibacter smithii	unclassified	unclassified
member	877	-	-	-	-	-	HG5166088	-	-	-	-	-	Archaea	Euryarchaeota	Methanobacteria	Methanobacteriales	Methanobacteriaceae	Methanobrevibacter	Methanobrevibacter sp. A54	-	-
member	877	-	-	-	-	-	HG5166088	-	-	-	-	-	Archaea	Euryarchaeota	Methanobacteria	Methanobacteriales	Methanobacteriaceae	Methanobrevibacter	unclassified	-	-
group	878	4	456	456	99.34	100.0	A5UMN0;HG4897942;HG4898286;HG4898581	information storage and processing	Translation, ribosomal structure and biogenesis	23NQI	Allows the formation of correctly charged Gln-tRNA(Gln) through the transamidation of misacylated Glu-tRNA(Gln) in organisms which lack glutaminyl-tRNA synthetase. The reaction takes place in the presence of glutamine and ATP through an activated gamma-phospho-Glu-tRNA(Gln)	420247.Msm_1253	Archaea	Euryarchaeota	Methanobacteria	Methanobacteriales	Methanobacteriaceae	Methanobrevibacter	various	unclassified	unclassified	0.1	-	0.1	-	0.0	-	0.0	-	4/4	4/4	4/4	4/4	4/4	4/4	4/4	4/4	4/4	4/4	4/4	4/4	0/0	0/0
member	878	-	-	-	-	-	A5UMN0	information storage and processing	Translation, ribosomal structure and biogenesis	23NQI	Allows the formation of correctly charged Gln-tRNA(Gln) through the transamidation of misacylated Glu-tRNA(Gln) in organisms which lack glutaminyl-tRNA synthetase. The reaction takes place in the presence of glutamine and ATP through an activated gamma-phospho-Glu-tRNA(Gln)	420247.Msm_1253	Archaea	Euryarchaeota	Methanobacteria	Methanobacteriales	Methanobacteriaceae	Methanobrevibacter	Methanobrevibacter smithii	unclassified	unclassified
member	878	-	-	-	-	-	A5UMN0	-	-	-	-	-	Archaea	Euryarchaeota	Methanobacteria	Methanobacteriales	Methanobacteriaceae	Methanobrevibacter	Methanobrevibacter sp. A54	-	-
member	878	-	-	-	-	-	A5UMN0	-	-	-	-	-	Archaea	Euryarchaeota	Methanobacteria	Methanobacteriales	Methanobacteriaceae	Methanobrevibacter	unclassified	-	-
member	878	-	-	-	-	-	HG4897942	information storage and processing	Translation, ribosomal structure and biogenesis	23NQI	Allows the formation of correctly charged Gln-tRNA(Gln) through the transamidation of misacylated Glu-tRNA(Gln) in organisms which lack glutaminyl-tRNA synthetase. The reaction takes place in the presence of glutamine and ATP through an activated gamma-phospho-Glu-tRNA(Gln)	420247.Msm_1253	Archaea	Euryarchaeota	Methanobacteria	Methanobacteriales	Methanobacteriaceae	Methanobrevibacter	Methanobrevibacter smithii	unclassified	unclassified
member	878	-	-	-	-	-	HG4898286	information storage and processing	Translation, ribosomal structure and biogenesis	23NQI	Allows the formation of correctly charged Gln-tRNA(Gln) through the transamidation of misacylated Glu-tRNA(Gln) in organisms which lack glutaminyl-tRNA synthetase. The reaction takes place in the presence of glutamine and ATP through an activated gamma-phospho-Glu-tRNA(Gln)	420247.Msm_1253	Archaea	Euryarchaeota	Methanobacteria	Methanobacteriales	Methanobacteriaceae	Methanobrevibacter	Methanobrevibacter smithii	unclassified	unclassified
member	878	-	-	-	-	-	HG4898286	-	-	-	-	-	Archaea	Euryarchaeota	Methanobacteria	Methanobacteriales	Methanobacteriaceae	Methanobrevibacter	Methanobrevibacter sp. A54	-	-
member	878	-	-	-	-	-	HG4898286	-	-	-	-	-	Archaea	Euryarchaeota	Methanobacteria	Methanobacteriales	Methanobacteriaceae	Methanobrevibacter	unclassified	-	-
member	878	-	-	-	-	-	HG4898581	information storage and processing	Translation, ribosomal structure and biogenesis	23NQI	Allows the formation of correctly charged Gln-tRNA(Gln) through the transamidation of misacylated Glu-tRNA(Gln) in organisms which lack glutaminyl-tRNA synthetase. The reaction takes place in the presence of glutamine and ATP through an activated gamma-phospho-Glu-tRNA(Gln)	420247.Msm_1253	Archaea	Euryarchaeota	Methanobacteria	Methanobacteriales	Methanobacteriaceae	Methanobrevibacter	Methanobrevibacter smithii	unclassified	unclassified
group	879	3	178	178	99.44	100.0	A5UN53;HG2356982;HG2360904	information storage and processing	Translation, ribosomal structure and biogenesis	23PIS	One of the primary rRNA binding proteins, it binds directly to 16S rRNA where it nucleates assembly of the body of the 30S subunit	420247.Msm_1426	Archaea	Euryarchaeota	Methanobacteria	Methanobacteriales	Methanobacteriaceae	Methanobrevibacter	various	unclassified	unclassified	0.1	-	0.1	-	0.0	-	0.0	-	3/3	3/3	3/3	3/3	3/3	3/3	3/3	3/3	3/3	3/3	3/3	3/3	0/0	0/0
member	879	-	-	-	-	-	A5UN53	information storage and processing	Translation, ribosomal structure and biogenesis	23PIS	One of the primary rRNA binding proteins, it binds directly to 16S rRNA where it nucleates assembly of the body of the 30S subunit	420247.Msm_1426	Archaea	Euryarchaeota	Methanobacteria	Methanobacteriales	Methanobacteriaceae	Methanobrevibacter	Methanobrevibacter smithii	unclassified	unclassified
member	879	-	-	-	-	-	A5UN53	-	-	-	-	-	Archaea	Euryarchaeota	Methanobacteria	Methanobacteriales	Methanobacteriaceae	Methanobrevibacter	Methanobrevibacter smithii CAG:186	-	-
member	879	-	-	-	-	-	A5UN53	-	-	-	-	-	Archaea	Euryarchaeota	Methanobacteria	Methanobacteriales	Methanobacteriaceae	Methanobrevibacter	unclassified	-	-
member	879	-	-	-	-	-	HG2356982	information storage and processing	Translation, ribosomal structure and biogenesis	23PIS	One of the primary rRNA binding proteins, it binds directly to 16S rRNA where it nucleates assembly of the body of the 30S subunit	420247.Msm_1426	Archaea	Euryarchaeota	Methanobacteria	Methanobacteriales	Methanobacteriaceae	Methanobrevibacter	Methanobrevibacter smithii	unclassified	unclassified
member	879	-	-	-	-	-	HG2356982	-	-	-	-	-	Archaea	Euryarchaeota	Methanobacteria	Methanobacteriales	Methanobacteriaceae	Methanobrevibacter	Methanobrevibacter smithii CAG:186	-	-
member	879	-	-	-	-	-	HG2356982	-	-	-	-	-	Archaea	Euryarchaeota	Methanobacteria	Methanobacteriales	Methanobacteriaceae	Methanobrevibacter	unclassified	-	-
member	879	-	-	-	-	-	HG2360904	information storage and processing	Translation, ribosomal structure and biogenesis	23PIS	One of the primary rRNA binding proteins, it binds directly to 16S rRNA where it nucleates assembly of the body of the 30S subunit	420247.Msm_1426	Archaea	Euryarchaeota	Methanobacteria	Methanobacteriales	Methanobacteriaceae	Methanobrevibacter	Methanobrevibacter smithii	unclassified	unclassified
member	879	-	-	-	-	-	HG2360904	-	-	-	-	-	Archaea	Euryarchaeota	Methanobacteria	Methanobacteriales	Methanobacteriaceae	Methanobrevibacter	Methanobrevibacter smithii CAG:186	-	-
member	879	-	-	-	-	-	HG2360904	-	-	-	-	-	Archaea	Euryarchaeota	Methanobacteria	Methanobacteriales	Methanobacteriaceae	Methanobrevibacter	unclassified	-	-
group	880	1	-	-	-	-	A5UQ59	poorly characterized	Function unknown	3752F	Endoribonuclease that initiates mRNA decay	357808.RoseRS_0330	Bacteria	Chloroflexi	Chloroflexia	Chloroflexales	Roseiflexaceae	Roseiflexus	Roseiflexus sp. RS-1	unclassified	unclassified	0.1	-	0.1	-	0.0	-	0.0	-	1/1	1/1	1/1	1/1	1/1	1/1	1/1	1/1	1/1	1/1	1/1	1/1	0/0	0/0
member	880	-	-	-	-	-	A5UQ59	poorly characterized	Function unknown	3752F	Endoribonuclease that initiates mRNA decay	357808.RoseRS_0330	Bacteria	Chloroflexi	Chloroflexia	Chloroflexales	Roseiflexaceae	Roseiflexus	Roseiflexus sp. RS-1	unclassified	unclassified
group	881	119	60	142	19.51	100.0	A5UWR6;A9KMF8;C4Z0A5;C4Z9Z6;HG0404823;HG0430163;HG0504421;HG0551314;HG0602811;HG0605305;HG0620490;HG0630678;HG0652971;HG0661847;HG0671056;HG0677793;HG0694781;HG0695529;HG0723762;HG0775883;HG0796768;HG0821510;HG0893216;HG0895814;HG1016264;HG1101606;HG1101847;HG1102923;HG1102930;HG1103430;HG1104146;HG1104399;HG1104567;HG1105765;HG1106823;HG1108746;HG1109039;HG1109372;HG1109669;HG1111963;HG1112011;HG1112100;HG1112320;HG1112578;HG1114059;HG1114134;HG1114967;HG1115137;HG1115185;HG1115673;HG1116439;HG1116571;HG1116848;HG1117188;HG1117582;HG1117768;HG1117999;HG1118210;HG1118306;HG1118690;HG1119740;HG1119911;HG1120569;HG1120605;HG1121559;HG1121755;HG1121766;HG1121943;HG1122694;HG1122736;HG1122996;HG1123181;HG1123335;HG1123355;HG1123488;HG1123543;HG1123931;HG1123985;HG1124477;HG1125303;HG1125462;HG1126164;HG1126470;HG1126511;HG1126940;HG1127072;HG1127140;HG1127159;HG1127545;HG1127588;HG1128106;HG1128184;HG1128296;HG1128892;HG1129030;HG1129173;HG1129382;HG1129681;HG1129717;HG1129793;HG1130666;HG1131675;HG1132127;HG1132591;HG1132815;HG1133652;HG1150603;HG1156340;HG1167687;HG1223897;HG1224384;HG1236498;HG1238193;HG1245156;HG1509052;HG1546079;HG1614192;HG1626547;HG1753675	information storage and processing	Translation, ribosomal structure and biogenesis	various	This protein binds to 23S rRNA in the presence of protein L20	various	Bacteria	Firmicutes	Clostridia	Eubacteriales	Lachnospiraceae	various	various	Modules of approx. 120-130 residues displaying structural similarities to CBM6 modules. The only CBM36 currently characterised, that from Paenbacillus polymyxa xylanase 43A, shows calcium-dependent binding of xylans and xylooligosaccharides. X-ray crystallography shows that there is a direct interaction between calcium and ligand.	CBM36	0.1	-	0.1	-	0.0	-	0.0	-	119/119	119/119	(30)/119	119/119	(8)/119	108/119	107/119	104/119	104/119	75/119	(27)/119	(7)/119	4/119	4/119
member	881	-	-	-	-	-	A5UWR6	information storage and processing	Translation, ribosomal structure and biogenesis	375U1	This protein binds to 23S rRNA in the presence of protein L20	357808.RoseRS_2695	Bacteria	Chloroflexi	Chloroflexia	Chloroflexales	Roseiflexaceae	Roseiflexus	Roseiflexus sp. RS-1	unclassified	unclassified
member	881	-	-	-	-	-	A9KMF8	information storage and processing	Translation, ribosomal structure and biogenesis	220E7	This protein binds to 23S rRNA in the presence of protein L20	357809.Cphy_2551	Bacteria	Firmicutes	Clostridia	Eubacteriales	Lachnospiraceae	Lachnoclostridium	Lachnoclostridium phytofermentans	unclassified	unclassified
member	881	-	-	-	-	-	C4Z0A5	information storage and processing	Translation, ribosomal structure and biogenesis	25WX1	This protein binds to 23S rRNA in the presence of protein L20	515620.EUBELI_01017	Bacteria	Firmicutes	Clostridia	Eubacteriales	Eubacteriaceae	Eubacterium	Eubacterium eligens CAG:72	unclassified	unclassified
member	881	-	-	-	-	-	C4Z0A5	-	-	-	-	-	Bacteria	Firmicutes	Clostridia	Eubacteriales	Eubacteriaceae	Eubacterium	Eubacterium sp. AF22-9	-	-
member	881	-	-	-	-	-	C4Z0A5	-	-	-	-	-	Bacteria	Firmicutes	Clostridia	Eubacteriales	Eubacteriaceae	Eubacterium	Eubacterium sp. AM46-8	-	-
member	881	-	-	-	-	-	C4Z0A5	-	-	-	-	-	Bacteria	Firmicutes	Clostridia	Eubacteriales	Lachnospiraceae	Lachnospira	Lachnospira eligens	-	-
member	881	-	-	-	-	-	C4Z0A5	-	-	-	-	-	Bacteria	Firmicutes	Clostridia	Eubacteriales	unclassified	unclassified	unclassified	-	-
member	881	-	-	-	-	-	C4Z9Z6	information storage and processing	Translation, ribosomal structure and biogenesis	3NHDY	This protein binds to 23S rRNA in the presence of protein L20	1408312.JNJS01000001_gene1745	Bacteria	Firmicutes	Clostridia	Eubacteriales	Eubacteriaceae	Eubacterium	Eubacterium rectale CAG:36	unclassified	unclassified
member	881	-	-	-	-	-	C4Z9Z6	-	-	-	-	-	Bacteria	Firmicutes	Clostridia	Eubacteriales	Eubacteriaceae	Eubacterium	Eubacterium sp. 41_20	-	-
member	881	-	-	-	-	-	C4Z9Z6	-	-	-	-	-	Bacteria	Firmicutes	Clostridia	Eubacteriales	Lachnospiraceae	unclassified	[Eubacterium] rectale	-	-
member	881	-	-	-	-	-	HG0404823	information storage and processing	Translation, ribosomal structure and biogenesis	24MRS	This protein binds to 23S rRNA in the presence of protein L20	1232452.BAIB02000006_gene1235	Bacteria	Firmicutes	Clostridia	Eubacteriales	Lachnospiraceae	Mediterraneibacter	[Ruminococcus] gnavus	unclassified	unclassified
member	881	-	-	-	-	-	HG0430163	information storage and processing	Translation, ribosomal structure and biogenesis	27NZI	This protein binds to 23S rRNA in the presence of protein L20	877420.ATVW01000001_gene2020	unclassified	unclassified	unclassified	unclassified	unclassified	unclassified	unclassified	unclassified	unclassified
member	881	-	-	-	-	-	HG0504421	information storage and processing	Translation, ribosomal structure and biogenesis	3NHDY	This protein binds to 23S rRNA in the presence of protein L20	1408312.JNJS01000001_gene1745	Bacteria	Firmicutes	Clostridia	Eubacteriales	Lachnospiraceae	Mediterraneibacter	[Ruminococcus] torques	unclassified	unclassified
member	881	-	-	-	-	-	HG0551314	information storage and processing	Translation, ribosomal structure and biogenesis	27VNF	This protein binds to 23S rRNA in the presence of protein L20	1280698.AUJS01000002_gene2727	Bacteria	Firmicutes	Clostridia	Eubacteriales	Eubacteriaceae	Eubacterium	uncultured Eubacterium sp.	unclassified	unclassified
member	881	-	-	-	-	-	HG0551314	-	-	-	-	-	Bacteria	Firmicutes	Clostridia	Eubacteriales	Lachnospiraceae	Dorea	Dorea sp. AF36-15AT	-	-
member	881	-	-	-	-	-	HG0551314	-	-	-	-	-	Bacteria	Firmicutes	Clostridia	Eubacteriales	Lachnospiraceae	Dorea	Dorea sp. AM58-8	-	-
member	881	-	-	-	-	-	HG0551314	-	-	-	-	-	Bacteria	Firmicutes	Clostridia	Eubacteriales	Lachnospiraceae	Dorea	unclassified	-	-
member	881	-	-	-	-	-	HG0551314	-	-	-	-	-	Bacteria	Firmicutes	Clostridia	Eubacteriales	Oscillospiraceae	Ruminococcus	uncultured Ruminococcus sp.	-	-
member	881	-	-	-	-	-	HG0602811	information storage and processing	Translation, ribosomal structure and biogenesis	24MRS	This protein binds to 23S rRNA in the presence of protein L20	500632.CLONEX_01673	Bacteria	Firmicutes	Clostridia	Eubacteriales	Lachnospiraceae	Tyzzerella	Tyzzerella nexilis	unclassified	unclassified
member	881	-	-	-	-	-	HG0602811	-	-	-	-	-	Bacteria	Firmicutes	Clostridia	Eubacteriales	Lachnospiraceae	unclassified	unclassified	-	-
member	881	-	-	-	-	-	HG0605305	information storage and processing	Translation, ribosomal structure and biogenesis	24MRS	This protein binds to 23S rRNA in the presence of protein L20	585394.RHOM_07535	Bacteria	Firmicutes	Clostridia	Eubacteriales	Lachnospiraceae	Roseburia	Roseburia intestinalis	unclassified	unclassified
member	881	-	-	-	-	-	HG0605305	-	-	-	-	-	Bacteria	Firmicutes	Clostridia	Eubacteriales	Lachnospiraceae	Roseburia	Roseburia intestinalis CAG:13	-	-
member	881	-	-	-	-	-	HG0605305	-	-	-	-	-	Bacteria	Firmicutes	Clostridia	Eubacteriales	Lachnospiraceae	Roseburia	unclassified	-	-
member	881	-	-	-	-	-	HG0620490	information storage and processing	Translation, ribosomal structure and biogenesis	3NHDY	This protein binds to 23S rRNA in the presence of protein L20	1408312.JNJS01000001_gene1745	Bacteria	Firmicutes	Clostridia	Eubacteriales	Eubacteriaceae	Eubacterium	Eubacterium rectale CAG:36	unclassified	unclassified
member	881	-	-	-	-	-	HG0620490	-	-	-	-	-	Bacteria	Firmicutes	Clostridia	Eubacteriales	Eubacteriaceae	Eubacterium	Eubacterium sp. 41_20	-	-
member	881	-	-	-	-	-	HG0620490	-	-	-	-	-	Bacteria	Firmicutes	Clostridia	Eubacteriales	Lachnospiraceae	Mediterraneibacter	[Ruminococcus] torques	-	-
member	881	-	-	-	-	-	HG0620490	-	-	-	-	-	Bacteria	Firmicutes	Clostridia	Eubacteriales	Lachnospiraceae	unclassified	[Eubacterium] rectale	-	-
member	881	-	-	-	-	-	HG0630678	information storage and processing	Translation, ribosomal structure and biogenesis	3NHDY	This protein binds to 23S rRNA in the presence of protein L20	1408312.JNJS01000001_gene1745	Bacteria	Firmicutes	Clostridia	Eubacteriales	Lachnospiraceae	Roseburia	Roseburia sp. CAG:197	unclassified	unclassified
member	881	-	-	-	-	-	HG0652971	information storage and processing	Translation, ribosomal structure and biogenesis	27VNF	This protein binds to 23S rRNA in the presence of protein L20	411462.DORLON_00524	Bacteria	Firmicutes	Clostridia	Eubacteriales	Lachnospiraceae	Dorea	Dorea longicatena	unclassified	unclassified
member	881	-	-	-	-	-	HG0652971	-	-	-	-	-	Bacteria	Firmicutes	Clostridia	Eubacteriales	Lachnospiraceae	Dorea	Dorea longicatena CAG:42	-	-
member	881	-	-	-	-	-	HG0661847	information storage and processing	Translation, ribosomal structure and biogenesis	24MRS	This protein binds to 23S rRNA in the presence of protein L20	585394.RHOM_07535	Bacteria	Firmicutes	Clostridia	Eubacteriales	Lachnospiraceae	Roseburia	Roseburia intestinalis	unclassified	unclassified
member	881	-	-	-	-	-	HG0661847	-	-	-	-	-	Bacteria	Firmicutes	Clostridia	Eubacteriales	Lachnospiraceae	Roseburia	Roseburia intestinalis CAG:13	-	-
member	881	-	-	-	-	-	HG0661847	-	-	-	-	-	Bacteria	Firmicutes	Clostridia	Eubacteriales	Lachnospiraceae	Roseburia	unclassified	-	-
member	881	-	-	-	-	-	HG0671056	information storage and processing	Translation, ribosomal structure and biogenesis	3Y060	This protein binds to 23S rRNA in the presence of protein L20	411470.RUMGNA_01933	Bacteria	Firmicutes	Clostridia	Eubacteriales	Lachnospiraceae	Mediterraneibacter	[Ruminococcus] gnavus	unclassified	unclassified
member	881	-	-	-	-	-	HG0671056	-	-	-	-	-	Bacteria	Firmicutes	Clostridia	Eubacteriales	Lachnospiraceae	unclassified	Lachnospiraceae bacterium 2_1_58FAA	-	-
member	881	-	-	-	-	-	HG0671056	-	-	-	-	-	Bacteria	Firmicutes	Clostridia	Eubacteriales	Lachnospiraceae	unclassified	Lachnospiraceae bacterium TM07-2AC	-	-
member	881	-	-	-	-	-	HG0671056	-	-	-	-	-	Bacteria	Firmicutes	Clostridia	Eubacteriales	Oscillospiraceae	Ruminococcus	[Ruminococcus] gnavus CAG:126	-	-
member	881	-	-	-	-	-	HG0671056	-	-	-	-	-	Bacteria	Firmicutes	Clostridia	Eubacteriales	Oscillospiraceae	Ruminococcus	uncultured Ruminococcus sp.	-	-
member	881	-	-	-	-	-	HG0677793	information storage and processing	Translation, ribosomal structure and biogenesis	25WX1	This protein binds to 23S rRNA in the presence of protein L20	411463.EUBVEN_00598	Bacteria	Firmicutes	Clostridia	Eubacteriales	Eubacteriaceae	Eubacterium	Eubacterium ventriosum	unclassified	unclassified
member	881	-	-	-	-	-	HG0694781	information storage and processing	Translation, ribosomal structure and biogenesis	24MRS	This protein binds to 23S rRNA in the presence of protein L20	585394.RHOM_07535	Bacteria	Firmicutes	Clostridia	Eubacteriales	Lachnospiraceae	Roseburia	Roseburia intestinalis	unclassified	unclassified
member	881	-	-	-	-	-	HG0694781	-	-	-	-	-	Bacteria	Firmicutes	Clostridia	Eubacteriales	Lachnospiraceae	Roseburia	Roseburia intestinalis CAG:13	-	-
member	881	-	-	-	-	-	HG0694781	-	-	-	-	-	Bacteria	Firmicutes	Clostridia	Eubacteriales	Lachnospiraceae	Roseburia	unclassified	-	-
member	881	-	-	-	-	-	HG0695529	information storage and processing	Translation, ribosomal structure and biogenesis	24MRS	This protein binds to 23S rRNA in the presence of protein L20	1232452.BAIB02000006_gene1235	Bacteria	Firmicutes	Clostridia	Eubacteriales	Clostridiaceae	unclassified	Clostridiaceae bacterium AF18-31LB	unclassified	unclassified
member	881	-	-	-	-	-	HG0695529	-	-	-	-	-	Bacteria	Firmicutes	Clostridia	Eubacteriales	Clostridiaceae	unclassified	Clostridiaceae bacterium AF29-16BH	-	-
member	881	-	-	-	-	-	HG0695529	-	-	-	-	-	Bacteria	Firmicutes	Clostridia	Eubacteriales	Clostridiaceae	unclassified	Clostridiaceae bacterium AF31-3BH	-	-
member	881	-	-	-	-	-	HG0695529	-	-	-	-	-	Bacteria	Firmicutes	Clostridia	Eubacteriales	Clostridiaceae	unclassified	Clostridiaceae bacterium AF42-6	-	-
member	881	-	-	-	-	-	HG0695529	-	-	-	-	-	Bacteria	Firmicutes	Clostridia	Eubacteriales	Clostridiaceae	unclassified	Clostridiaceae bacterium AM27-36LB	-	-
member	881	-	-	-	-	-	HG0695529	-	-	-	-	-	Bacteria	Firmicutes	Clostridia	Eubacteriales	unclassified	unclassified	Clostridiales bacterium AM23-16LB	-	-
member	881	-	-	-	-	-	HG0723762	information storage and processing	Translation, ribosomal structure and biogenesis	36JGP	This protein binds to 23S rRNA in the presence of protein L20	1226325.HMPREF1548_05671	Bacteria	Firmicutes	Clostridia	Eubacteriales	Clostridiaceae	Clostridium	Clostridium sp. KLE 1755	unclassified	unclassified
member	881	-	-	-	-	-	HG0723762	-	-	-	-	-	Bacteria	Firmicutes	Clostridia	Eubacteriales	Lachnospiraceae	Eisenbergiella	Eisenbergiella massiliensis	-	-
member	881	-	-	-	-	-	HG0723762	-	-	-	-	-	Bacteria	Firmicutes	Clostridia	Eubacteriales	Lachnospiraceae	Eisenbergiella	unclassified	-	-
member	881	-	-	-	-	-	HG0775883	information storage and processing	Translation, ribosomal structure and biogenesis	3WJUU	This protein binds to 23S rRNA in the presence of protein L20	471875.RUMLAC_00435	Bacteria	Firmicutes	Clostridia	Eubacteriales	Oscillospiraceae	Ruminococcus	Ruminococcus sp. AF19-4LB	unclassified	unclassified
member	881	-	-	-	-	-	HG0775883	-	-	-	-	-	Bacteria	Firmicutes	Clostridia	Eubacteriales	Oscillospiraceae	Ruminococcus	Ruminococcus sp. AF24-16	-	-
member	881	-	-	-	-	-	HG0775883	-	-	-	-	-	Bacteria	Firmicutes	Clostridia	Eubacteriales	Oscillospiraceae	Ruminococcus	Ruminococcus sp. AF25-17	-	-
member	881	-	-	-	-	-	HG0775883	-	-	-	-	-	Bacteria	Firmicutes	Clostridia	Eubacteriales	Oscillospiraceae	Ruminococcus	Ruminococcus sp. AF25-3LB	-	-
member	881	-	-	-	-	-	HG0775883	-	-	-	-	-	Bacteria	Firmicutes	Clostridia	Eubacteriales	Oscillospiraceae	Ruminococcus	Ruminococcus sp. AF27-12AA	-	-
member	881	-	-	-	-	-	HG0775883	-	-	-	-	-	Bacteria	Firmicutes	Clostridia	Eubacteriales	Oscillospiraceae	Ruminococcus	Ruminococcus sp. AM16-34	-	-
member	881	-	-	-	-	-	HG0775883	-	-	-	-	-	Bacteria	Firmicutes	Clostridia	Eubacteriales	Oscillospiraceae	Ruminococcus	Ruminococcus sp. AM22-14LB	-	-
member	881	-	-	-	-	-	HG0775883	-	-	-	-	-	Bacteria	Firmicutes	Clostridia	Eubacteriales	Oscillospiraceae	Ruminococcus	Ruminococcus sp. AM27-11LB	-	-
member	881	-	-	-	-	-	HG0775883	-	-	-	-	-	Bacteria	Firmicutes	Clostridia	Eubacteriales	Oscillospiraceae	Ruminococcus	Ruminococcus sp. AM27-27	-	-
member	881	-	-	-	-	-	HG0775883	-	-	-	-	-	Bacteria	Firmicutes	Clostridia	Eubacteriales	Oscillospiraceae	Ruminococcus	Ruminococcus sp. AM29-1	-	-
member	881	-	-	-	-	-	HG0775883	-	-	-	-	-	Bacteria	Firmicutes	Clostridia	Eubacteriales	Oscillospiraceae	Ruminococcus	Ruminococcus sp. AM29-10LB	-	-
member	881	-	-	-	-	-	HG0775883	-	-	-	-	-	Bacteria	Firmicutes	Clostridia	Eubacteriales	Oscillospiraceae	Ruminococcus	Ruminococcus sp. AM29-19LB	-	-
member	881	-	-	-	-	-	HG0775883	-	-	-	-	-	Bacteria	Firmicutes	Clostridia	Eubacteriales	Oscillospiraceae	Ruminococcus	Ruminococcus sp. AM29-1LB	-	-
member	881	-	-	-	-	-	HG0775883	-	-	-	-	-	Bacteria	Firmicutes	Clostridia	Eubacteriales	Oscillospiraceae	Ruminococcus	Ruminococcus sp. AM29-5AC	-	-
member	881	-	-	-	-	-	HG0775883	-	-	-	-	-	Bacteria	Firmicutes	Clostridia	Eubacteriales	Oscillospiraceae	Ruminococcus	Ruminococcus sp. AM49-10BH	-	-
member	881	-	-	-	-	-	HG0775883	-	-	-	-	-	Bacteria	Firmicutes	Clostridia	Eubacteriales	Oscillospiraceae	Ruminococcus	Ruminococcus sp. AM49-8	-	-
member	881	-	-	-	-	-	HG0775883	-	-	-	-	-	Bacteria	Firmicutes	Clostridia	Eubacteriales	Oscillospiraceae	Ruminococcus	Ruminococcus sp. AM57-5	-	-
member	881	-	-	-	-	-	HG0775883	-	-	-	-	-	Bacteria	Firmicutes	Clostridia	Eubacteriales	Oscillospiraceae	Ruminococcus	Ruminococcus sp. OM04-4AA	-	-
member	881	-	-	-	-	-	HG0775883	-	-	-	-	-	Bacteria	Firmicutes	Clostridia	Eubacteriales	unclassified	unclassified	Clostridiales bacterium 41_21_two_genomes	-	-
member	881	-	-	-	-	-	HG0775883	-	-	-	-	-	Bacteria	Firmicutes	Clostridia	Eubacteriales	unclassified	unclassified	unclassified	-	-
member	881	-	-	-	-	-	HG0796768	information storage and processing	Translation, ribosomal structure and biogenesis	36JGP	This protein binds to 23S rRNA in the presence of protein L20	1304866.K413DRAFT_3570	Bacteria	Firmicutes	Clostridia	Eubacteriales	Clostridiaceae	Clostridium	Clostridium hathewayi CAG:224	unclassified	unclassified
member	881	-	-	-	-	-	HG0796768	-	-	-	-	-	Bacteria	Firmicutes	Clostridia	Eubacteriales	Clostridiaceae	Hungatella	Hungatella hathewayi	-	-
member	881	-	-	-	-	-	HG0821510	information storage and processing	Translation, ribosomal structure and biogenesis	4BZMR	This protein binds to 23S rRNA in the presence of protein L20	511680.BUTYVIB_00147	unclassified	unclassified	unclassified	unclassified	unclassified	unclassified	unclassified	unclassified	unclassified
member	881	-	-	-	-	-	HG0893216	information storage and processing	Translation, ribosomal structure and biogenesis	3Y060	This protein binds to 23S rRNA in the presence of protein L20	537007.BLAHAN_05661	Bacteria	Firmicutes	Clostridia	Eubacteriales	Lachnospiraceae	Blautia	Blautia sp. CAG:37	unclassified	unclassified
member	881	-	-	-	-	-	HG0893216	-	-	-	-	-	Bacteria	Firmicutes	Clostridia	Eubacteriales	Lachnospiraceae	Blautia	Blautia sp. CAG:37_48_57	-	-
member	881	-	-	-	-	-	HG0893216	-	-	-	-	-	Bacteria	Firmicutes	Clostridia	Eubacteriales	Lachnospiraceae	unclassified	unclassified	-	-
member	881	-	-	-	-	-	HG0895814	information storage and processing	Translation, ribosomal structure and biogenesis	27VNF	This protein binds to 23S rRNA in the presence of protein L20	411462.DORLON_00524	Bacteria	Firmicutes	Clostridia	Eubacteriales	Lachnospiraceae	Dorea	Dorea longicatena	unclassified	unclassified
member	881	-	-	-	-	-	HG0895814	-	-	-	-	-	Bacteria	Firmicutes	Clostridia	Eubacteriales	Lachnospiraceae	Dorea	Dorea longicatena CAG:42	-	-
member	881	-	-	-	-	-	HG1016264	information storage and processing	Translation, ribosomal structure and biogenesis	3NHDY	This protein binds to 23S rRNA in the presence of protein L20	1408312.JNJS01000001_gene1745	Bacteria	Firmicutes	Clostridia	Eubacteriales	Lachnospiraceae	Roseburia	Roseburia sp. CAG:18	unclassified	unclassified
member	881	-	-	-	-	-	HG1016264	-	-	-	-	-	Bacteria	Firmicutes	Clostridia	Eubacteriales	Lachnospiraceae	Roseburia	Roseburia sp. CAG:197	-	-
member	881	-	-	-	-	-	HG1016264	-	-	-	-	-	Bacteria	Firmicutes	Clostridia	Eubacteriales	Lachnospiraceae	Roseburia	unclassified	-	-
member	881	-	-	-	-	-	HG1101606	information storage and processing	Translation, ribosomal structure and biogenesis	36JGP	This protein binds to 23S rRNA in the presence of protein L20	1226325.HMPREF1548_05671	Bacteria	Firmicutes	Clostridia	Eubacteriales	Lachnospiraceae	Kineothrix	Kineothrix sp. MSJ-39	unclassified	unclassified
member	881	-	-	-	-	-	HG1101606	-	-	-	-	-	Bacteria	Firmicutes	unclassified	unclassified	unclassified	unclassified	Firmicutes bacterium CAG:194	-	-
member	881	-	-	-	-	-	HG1101606	-	-	-	-	-	Bacteria	Firmicutes	unclassified	unclassified	unclassified	unclassified	Firmicutes bacterium CAG_194_44_15	-	-
member	881	-	-	-	-	-	HG1101847	information storage and processing	Translation, ribosomal structure and biogenesis	3Y060	This protein binds to 23S rRNA in the presence of protein L20	537007.BLAHAN_05661	Bacteria	Firmicutes	Clostridia	Eubacteriales	Lachnospiraceae	Blautia	Blautia sp. CAG:37	unclassified	unclassified
member	881	-	-	-	-	-	HG1101847	-	-	-	-	-	Bacteria	Firmicutes	Clostridia	Eubacteriales	Lachnospiraceae	Blautia	Blautia sp. CAG:37_48_57	-	-
member	881	-	-	-	-	-	HG1101847	-	-	-	-	-	Bacteria	Firmicutes	Clostridia	Eubacteriales	Lachnospiraceae	unclassified	unclassified	-	-
member	881	-	-	-	-	-	HG1102923	information storage and processing	Translation, ribosomal structure and biogenesis	3Y060	This protein binds to 23S rRNA in the presence of protein L20	1121115.AXVN01000020_gene129	Bacteria	Firmicutes	Clostridia	Eubacteriales	Lachnospiraceae	Blautia	uncultured Blautia sp.	unclassified	unclassified
member	881	-	-	-	-	-	HG1102923	-	-	-	-	-	Bacteria	Firmicutes	Clostridia	Eubacteriales	Oscillospiraceae	Ruminococcus	Ruminococcus sp. AF17-12	-	-
member	881	-	-	-	-	-	HG1102923	-	-	-	-	-	Bacteria	Firmicutes	Clostridia	Eubacteriales	Oscillospiraceae	Ruminococcus	Ruminococcus sp. AF20-12LB	-	-
member	881	-	-	-	-	-	HG1102923	-	-	-	-	-	Bacteria	Firmicutes	Clostridia	Eubacteriales	Oscillospiraceae	Ruminococcus	Ruminococcus sp. AM23-1	-	-
member	881	-	-	-	-	-	HG1102923	-	-	-	-	-	Bacteria	Firmicutes	Clostridia	Eubacteriales	Oscillospiraceae	Ruminococcus	Ruminococcus sp. AM26-12LB	-	-
member	881	-	-	-	-	-	HG1102923	-	-	-	-	-	Bacteria	Firmicutes	Clostridia	Eubacteriales	Oscillospiraceae	Ruminococcus	Ruminococcus sp. CAG:17	-	-
member	881	-	-	-	-	-	HG1102923	-	-	-	-	-	Bacteria	Firmicutes	Clostridia	Eubacteriales	Oscillospiraceae	Ruminococcus	Ruminococcus sp. CAG:90	-	-
member	881	-	-	-	-	-	HG1102923	-	-	-	-	-	Bacteria	Firmicutes	Clostridia	Eubacteriales	Oscillospiraceae	Ruminococcus	Ruminococcus sp. SR1/5	-	-
member	881	-	-	-	-	-	HG1102923	-	-	-	-	-	Bacteria	Firmicutes	Clostridia	Eubacteriales	unclassified	unclassified	unclassified	-	-
member	881	-	-	-	-	-	HG1102930	information storage and processing	Translation, ribosomal structure and biogenesis	3Y060	This protein binds to 23S rRNA in the presence of protein L20	537007.BLAHAN_05661	Bacteria	Firmicutes	Clostridia	Eubacteriales	Lachnospiraceae	Blautia	Blautia hansenii	unclassified	unclassified
member	881	-	-	-	-	-	HG1102930	-	-	-	-	-	Bacteria	Firmicutes	Clostridia	Eubacteriales	Lachnospiraceae	unclassified	Lachnospiraceae bacterium 6_1_63FAA	-	-
member	881	-	-	-	-	-	HG1102930	-	-	-	-	-	Bacteria	Firmicutes	Clostridia	Eubacteriales	Lachnospiraceae	unclassified	Lachnospiraceae bacterium AM25-11LB	-	-
member	881	-	-	-	-	-	HG1102930	-	-	-	-	-	Bacteria	Firmicutes	Clostridia	Eubacteriales	Lachnospiraceae	unclassified	Lachnospiraceae bacterium AM25-22	-	-
member	881	-	-	-	-	-	HG1102930	-	-	-	-	-	Bacteria	Firmicutes	Clostridia	Eubacteriales	Lachnospiraceae	unclassified	Lachnospiraceae bacterium AM25-39	-	-
member	881	-	-	-	-	-	HG1102930	-	-	-	-	-	Bacteria	Firmicutes	Clostridia	Eubacteriales	Lachnospiraceae	unclassified	Lachnospiraceae bacterium AM25-40	-	-
member	881	-	-	-	-	-	HG1102930	-	-	-	-	-	Bacteria	Firmicutes	Clostridia	Eubacteriales	Lachnospiraceae	unclassified	Lachnospiraceae bacterium CAG:364	-	-
member	881	-	-	-	-	-	HG1103430	information storage and processing	Translation, ribosomal structure and biogenesis	24MRS	This protein binds to 23S rRNA in the presence of protein L20	478749.BRYFOR_09585	Bacteria	Firmicutes	Clostridia	Eubacteriales	Clostridiaceae	Clostridium	Clostridium sp. 42_12	unclassified	unclassified
member	881	-	-	-	-	-	HG1103430	-	-	-	-	-	Bacteria	Firmicutes	Clostridia	Eubacteriales	Clostridiaceae	Clostridium	Clostridium sp. AM49-4BH	-	-
member	881	-	-	-	-	-	HG1103430	-	-	-	-	-	Bacteria	Firmicutes	Clostridia	Eubacteriales	Clostridiaceae	Clostridium	Clostridium sp. CAG:75	-	-
member	881	-	-	-	-	-	HG1103430	-	-	-	-	-	Bacteria	Firmicutes	Clostridia	Eubacteriales	Clostridiaceae	Clostridium	unclassified	-	-
member	881	-	-	-	-	-	HG1104146	information storage and processing	Translation, ribosomal structure and biogenesis	3Y060	This protein binds to 23S rRNA in the presence of protein L20	411459.RUMOBE_01694	Bacteria	Firmicutes	Clostridia	Eubacteriales	Lachnospiraceae	Blautia	unclassified	unclassified	unclassified
member	881	-	-	-	-	-	HG1104146	-	-	-	-	-	Bacteria	Firmicutes	Clostridia	Eubacteriales	Oscillospiraceae	Ruminococcus	Ruminococcus obeum CAG:39	-	-
member	881	-	-	-	-	-	HG1104146	-	-	-	-	-	Bacteria	Firmicutes	Clostridia	Eubacteriales	Oscillospiraceae	Ruminococcus	Ruminococcus sp. AF17-22AC	-	-
member	881	-	-	-	-	-	HG1104146	-	-	-	-	-	Bacteria	Firmicutes	Clostridia	Eubacteriales	Oscillospiraceae	Ruminococcus	Ruminococcus sp. AF45-4BH	-	-
member	881	-	-	-	-	-	HG1104146	-	-	-	-	-	Bacteria	Firmicutes	Clostridia	Eubacteriales	Oscillospiraceae	Ruminococcus	uncultured Ruminococcus sp.	-	-
member	881	-	-	-	-	-	HG1104399	information storage and processing	Translation, ribosomal structure and biogenesis	36JGP	This protein binds to 23S rRNA in the presence of protein L20	1469948.JPNB01000001_gene1673	Bacteria	Firmicutes	unclassified	unclassified	unclassified	unclassified	Firmicutes bacterium CAG:791	unclassified	unclassified
member	881	-	-	-	-	-	HG1104567	information storage and processing	Translation, ribosomal structure and biogenesis	24MRS	This protein binds to 23S rRNA in the presence of protein L20	478749.BRYFOR_09585	unclassified	unclassified	unclassified	unclassified	unclassified	unclassified	unclassified	unclassified	unclassified
member	881	-	-	-	-	-	HG1105765	information storage and processing	Translation, ribosomal structure and biogenesis	36JGP	This protein binds to 23S rRNA in the presence of protein L20	641107.CDLVIII_5533	unclassified	unclassified	unclassified	unclassified	unclassified	unclassified	unclassified	unclassified	unclassified
member	881	-	-	-	-	-	HG1106823	information storage and processing	Translation, ribosomal structure and biogenesis	24MRS	This protein binds to 23S rRNA in the presence of protein L20	478749.BRYFOR_09585	Bacteria	Firmicutes	Clostridia	Eubacteriales	Oscillospiraceae	Ruminococcus	uncultured Ruminococcus sp.	unclassified	unclassified
member	881	-	-	-	-	-	HG1106823	-	-	-	-	-	Bacteria	Firmicutes	Clostridia	Eubacteriales	unclassified	unclassified	unclassified	-	-
member	881	-	-	-	-	-	HG1106823	-	-	-	-	-	Bacteria	Firmicutes	unclassified	unclassified	unclassified	unclassified	Firmicutes bacterium CAG:56	-	-
member	881	-	-	-	-	-	HG1108746	information storage and processing	Translation, ribosomal structure and biogenesis	24MRS	This protein binds to 23S rRNA in the presence of protein L20	622312.ROSEINA2194_03720	Bacteria	Firmicutes	Clostridia	Eubacteriales	Lachnospiraceae	Roseburia	Roseburia inulinivorans	unclassified	unclassified
member	881	-	-	-	-	-	HG1108746	-	-	-	-	-	Bacteria	Firmicutes	Clostridia	Eubacteriales	Lachnospiraceae	Roseburia	Roseburia inulinivorans CAG:15	-	-
member	881	-	-	-	-	-	HG1109039	information storage and processing	Translation, ribosomal structure and biogenesis	27NZI	This protein binds to 23S rRNA in the presence of protein L20	1235800.C819_00015	Bacteria	Firmicutes	unclassified	unclassified	unclassified	unclassified	Firmicutes bacterium CAG:534	unclassified	unclassified
member	881	-	-	-	-	-	HG1109372	information storage and processing	Translation, ribosomal structure and biogenesis	27NZI	This protein binds to 23S rRNA in the presence of protein L20	1235800.C819_00015	Bacteria	Firmicutes	Clostridia	Eubacteriales	Clostridiaceae	Clostridium	uncultured Clostridium sp.	unclassified	unclassified
member	881	-	-	-	-	-	HG1109372	-	-	-	-	-	Bacteria	Firmicutes	Clostridia	Eubacteriales	Lachnospiraceae	unclassified	Lachnospiraceae bacterium OM04-12BH	-	-
member	881	-	-	-	-	-	HG1109669	information storage and processing	Translation, ribosomal structure and biogenesis	3WJUU	This protein binds to 23S rRNA in the presence of protein L20	748224.HMPREF9436_03015	unclassified	unclassified	unclassified	unclassified	unclassified	unclassified	unclassified	unclassified	unclassified
member	881	-	-	-	-	-	HG1111963	information storage and processing	Translation, ribosomal structure and biogenesis	27NZI	This protein binds to 23S rRNA in the presence of protein L20	1235800.C819_00015	Bacteria	Firmicutes	unclassified	unclassified	unclassified	unclassified	Firmicutes bacterium CAG:95	unclassified	unclassified
member	881	-	-	-	-	-	HG1112011	information storage and processing	Translation, ribosomal structure and biogenesis	27NZI	This protein binds to 23S rRNA in the presence of protein L20	397291.C804_02410	Bacteria	Firmicutes	Clostridia	Eubacteriales	Lachnospiraceae	Roseburia	Roseburia sp. CAG:100	unclassified	unclassified
member	881	-	-	-	-	-	HG1112011	-	-	-	-	-	Bacteria	Firmicutes	Clostridia	Eubacteriales	Lachnospiraceae	Roseburia	Roseburia sp. CAG:10041_57	-	-
member	881	-	-	-	-	-	HG1112100	information storage and processing	Translation, ribosomal structure and biogenesis	24MRS	This protein binds to 23S rRNA in the presence of protein L20	585394.RHOM_07535	Bacteria	Firmicutes	Clostridia	Eubacteriales	Lachnospiraceae	Roseburia	Roseburia intestinalis	unclassified	unclassified
member	881	-	-	-	-	-	HG1112100	-	-	-	-	-	Bacteria	Firmicutes	Clostridia	Eubacteriales	Lachnospiraceae	Roseburia	Roseburia intestinalis CAG:13	-	-
member	881	-	-	-	-	-	HG1112100	-	-	-	-	-	Bacteria	Firmicutes	Clostridia	Eubacteriales	Lachnospiraceae	Roseburia	unclassified	-	-
member	881	-	-	-	-	-	HG1112320	information storage and processing	Translation, ribosomal structure and biogenesis	24MRS	This protein binds to 23S rRNA in the presence of protein L20	478749.BRYFOR_09585	Bacteria	Firmicutes	Clostridia	Eubacteriales	Lachnospiraceae	Marvinbryantia	Marvinbryantia formatexigens	unclassified	unclassified
member	881	-	-	-	-	-	HG1112578	information storage and processing	Translation, ribosomal structure and biogenesis	27NZI	This protein binds to 23S rRNA in the presence of protein L20	397291.C804_02410	Bacteria	Firmicutes	Clostridia	Eubacteriales	Clostridiaceae	Clostridium	Clostridium sp. CAG:91	unclassified	unclassified
member	881	-	-	-	-	-	HG1112578	-	-	-	-	-	Bacteria	Firmicutes	Clostridia	Eubacteriales	Clostridiaceae	Clostridium	uncultured Clostridium sp.	-	-
member	881	-	-	-	-	-	HG1112578	-	-	-	-	-	Bacteria	Firmicutes	Clostridia	Eubacteriales	unclassified	unclassified	unclassified	-	-
member	881	-	-	-	-	-	HG1112578	-	-	-	-	-	Bacteria	Firmicutes	unclassified	unclassified	unclassified	unclassified	Firmicutes bacterium AF22-6AC	-	-
member	881	-	-	-	-	-	HG1112578	-	-	-	-	-	Bacteria	Firmicutes	unclassified	unclassified	unclassified	unclassified	Firmicutes bacterium AM59-13	-	-
member	881	-	-	-	-	-	HG1112578	-	-	-	-	-	Bacteria	Firmicutes	unclassified	unclassified	unclassified	unclassified	Firmicutes bacterium CAG:65	-	-
member	881	-	-	-	-	-	HG1112578	-	-	-	-	-	Bacteria	Firmicutes	unclassified	unclassified	unclassified	unclassified	Firmicutes bacterium CAG:65_45_313	-	-
member	881	-	-	-	-	-	HG1112578	-	-	-	-	-	Bacteria	Firmicutes	unclassified	unclassified	unclassified	unclassified	Firmicutes bacterium OM08-11AC	-	-
member	881	-	-	-	-	-	HG1114059	information storage and processing	Translation, ribosomal structure and biogenesis	3Y060	This protein binds to 23S rRNA in the presence of protein L20	476272.RUMHYD_00449	Bacteria	Firmicutes	Clostridia	Eubacteriales	Lachnospiraceae	Blautia	Blautia hydrogenotrophica	unclassified	unclassified
member	881	-	-	-	-	-	HG1114059	-	-	-	-	-	Bacteria	Firmicutes	Clostridia	Eubacteriales	Lachnospiraceae	Blautia	Blautia hydrogenotrophica CAG:147	-	-
member	881	-	-	-	-	-	HG1114059	-	-	-	-	-	Bacteria	Firmicutes	Clostridia	Eubacteriales	Lachnospiraceae	Blautia	uncultured Blautia sp.	-	-
member	881	-	-	-	-	-	HG1114134	information storage and processing	Translation, ribosomal structure and biogenesis	24MRS	This protein binds to 23S rRNA in the presence of protein L20	478749.BRYFOR_09585	unclassified	unclassified	unclassified	unclassified	unclassified	unclassified	unclassified	unclassified	unclassified
member	881	-	-	-	-	-	HG1114967	information storage and processing	Translation, ribosomal structure and biogenesis	3Y060	This protein binds to 23S rRNA in the presence of protein L20	1121115.AXVN01000020_gene129	Bacteria	Firmicutes	Clostridia	Eubacteriales	Lachnospiraceae	Blautia	Blautia sp. CAG:257	unclassified	unclassified
member	881	-	-	-	-	-	HG1114967	-	-	-	-	-	Bacteria	Firmicutes	Clostridia	Eubacteriales	unclassified	unclassified	unclassified	-	-
member	881	-	-	-	-	-	HG1115137	information storage and processing	Translation, ribosomal structure and biogenesis	24MRS	This protein binds to 23S rRNA in the presence of protein L20	622312.ROSEINA2194_03720	Bacteria	Firmicutes	Clostridia	Eubacteriales	Lachnospiraceae	Roseburia	Roseburia sp. AM59-24XD	unclassified	unclassified
member	881	-	-	-	-	-	HG1115137	-	-	-	-	-	Bacteria	Firmicutes	Clostridia	Eubacteriales	Lachnospiraceae	Roseburia	Roseburia sp. CAG:380	-	-
member	881	-	-	-	-	-	HG1115185	information storage and processing	Translation, ribosomal structure and biogenesis	24MRS	This protein binds to 23S rRNA in the presence of protein L20	478749.BRYFOR_09585	Bacteria	Firmicutes	Clostridia	Eubacteriales	Clostridiaceae	Clostridium	uncultured Clostridium sp.	unclassified	unclassified
member	881	-	-	-	-	-	HG1115185	-	-	-	-	-	Bacteria	Firmicutes	unclassified	unclassified	unclassified	unclassified	Firmicutes bacterium AF16-15	-	-
member	881	-	-	-	-	-	HG1115185	-	-	-	-	-	Bacteria	Firmicutes	unclassified	unclassified	unclassified	unclassified	Firmicutes bacterium AF36-19BH	-	-
member	881	-	-	-	-	-	HG1115185	-	-	-	-	-	Bacteria	Firmicutes	unclassified	unclassified	unclassified	unclassified	Firmicutes bacterium CAG:24	-	-
member	881	-	-	-	-	-	HG1115185	-	-	-	-	-	Bacteria	Firmicutes	unclassified	unclassified	unclassified	unclassified	Firmicutes bacterium TM09-10	-	-
member	881	-	-	-	-	-	HG1115673	information storage and processing	Translation, ribosomal structure and biogenesis	24MRS	This protein binds to 23S rRNA in the presence of protein L20	622312.ROSEINA2194_03720	Bacteria	Firmicutes	Clostridia	Eubacteriales	Lachnospiraceae	Roseburia	Roseburia sp. CAG:45	unclassified	unclassified
member	881	-	-	-	-	-	HG1115673	-	-	-	-	-	Bacteria	Firmicutes	Clostridia	Eubacteriales	Lachnospiraceae	Roseburia	unclassified	-	-
member	881	-	-	-	-	-	HG1115673	-	-	-	-	-	Bacteria	Firmicutes	Clostridia	Eubacteriales	Lachnospiraceae	Roseburia	uncultured Roseburia sp.	-	-
member	881	-	-	-	-	-	HG1116439	information storage and processing	Translation, ribosomal structure and biogenesis	24MRS	This protein binds to 23S rRNA in the presence of protein L20	622312.ROSEINA2194_03720	Bacteria	Firmicutes	Clostridia	Eubacteriales	Lachnospiraceae	Roseburia	Roseburia inulinivorans	unclassified	unclassified
member	881	-	-	-	-	-	HG1116571	information storage and processing	Translation, ribosomal structure and biogenesis	36JGP	This protein binds to 23S rRNA in the presence of protein L20	1226325.HMPREF1548_05671	unclassified	unclassified	unclassified	unclassified	unclassified	unclassified	unclassified	unclassified	unclassified
member	881	-	-	-	-	-	HG1116848	information storage and processing	Translation, ribosomal structure and biogenesis	3Y060	This protein binds to 23S rRNA in the presence of protein L20	1121115.AXVN01000020_gene129	Bacteria	Firmicutes	Clostridia	Eubacteriales	Oscillospiraceae	Ruminococcus	Ruminococcus sp. AF21-42	unclassified	unclassified
member	881	-	-	-	-	-	HG1116848	-	-	-	-	-	Bacteria	Firmicutes	Clostridia	Eubacteriales	Oscillospiraceae	Ruminococcus	Ruminococcus sp. AF25-23LB	-	-
member	881	-	-	-	-	-	HG1116848	-	-	-	-	-	Bacteria	Firmicutes	Clostridia	Eubacteriales	Oscillospiraceae	Ruminococcus	Ruminococcus sp. AM12-48	-	-
member	881	-	-	-	-	-	HG1116848	-	-	-	-	-	Bacteria	Firmicutes	Clostridia	Eubacteriales	Oscillospiraceae	Ruminococcus	Ruminococcus sp. AM44-9AT	-	-
member	881	-	-	-	-	-	HG1116848	-	-	-	-	-	Bacteria	Firmicutes	Clostridia	Eubacteriales	Oscillospiraceae	Ruminococcus	Ruminococcus sp. AM45-2	-	-
member	881	-	-	-	-	-	HG1116848	-	-	-	-	-	Bacteria	Firmicutes	Clostridia	Eubacteriales	Oscillospiraceae	Ruminococcus	Ruminococcus sp. AM45-9BH	-	-
member	881	-	-	-	-	-	HG1116848	-	-	-	-	-	Bacteria	Firmicutes	Clostridia	Eubacteriales	Oscillospiraceae	Ruminococcus	Ruminococcus sp. AM46-18	-	-
member	881	-	-	-	-	-	HG1116848	-	-	-	-	-	Bacteria	Firmicutes	Clostridia	Eubacteriales	Oscillospiraceae	Ruminococcus	Ruminococcus sp. AM50-15BH	-	-
member	881	-	-	-	-	-	HG1116848	-	-	-	-	-	Bacteria	Firmicutes	Clostridia	Eubacteriales	Oscillospiraceae	Ruminococcus	Ruminococcus sp. AM54-14NS	-	-
member	881	-	-	-	-	-	HG1116848	-	-	-	-	-	Bacteria	Firmicutes	Clostridia	Eubacteriales	Oscillospiraceae	Ruminococcus	Ruminococcus sp. CAG:9	-	-
member	881	-	-	-	-	-	HG1116848	-	-	-	-	-	Bacteria	Firmicutes	Clostridia	Eubacteriales	Oscillospiraceae	Ruminococcus	Ruminococcus sp. CAG:9-related_41_34	-	-
member	881	-	-	-	-	-	HG1116848	-	-	-	-	-	Bacteria	Firmicutes	Clostridia	Eubacteriales	Oscillospiraceae	Ruminococcus	Ruminococcus sp. OM05-7	-	-
member	881	-	-	-	-	-	HG1116848	-	-	-	-	-	Bacteria	Firmicutes	Clostridia	Eubacteriales	Oscillospiraceae	Ruminococcus	Ruminococcus sp. TF06-23	-	-
member	881	-	-	-	-	-	HG1116848	-	-	-	-	-	Bacteria	Firmicutes	Clostridia	Eubacteriales	unclassified	unclassified	unclassified	-	-
member	881	-	-	-	-	-	HG1117188	information storage and processing	Translation, ribosomal structure and biogenesis	220E7	This protein binds to 23S rRNA in the presence of protein L20	742741.HMPREF9475_01045	Bacteria	Firmicutes	Clostridia	Eubacteriales	Clostridiaceae	Clostridium	Clostridium sp. 7_3_54FAA	unclassified	unclassified
member	881	-	-	-	-	-	HG1117188	-	-	-	-	-	Bacteria	Firmicutes	Clostridia	Eubacteriales	Clostridiaceae	Clostridium	Clostridium sp. HMb25	-	-
member	881	-	-	-	-	-	HG1117188	-	-	-	-	-	Bacteria	Firmicutes	Clostridia	Eubacteriales	Clostridiaceae	Clostridium	uncultured Clostridium sp.	-	-
member	881	-	-	-	-	-	HG1117188	-	-	-	-	-	Bacteria	Firmicutes	Clostridia	Eubacteriales	Lachnospiraceae	Lachnoclostridium	[Clostridium] symbiosum	-	-
member	881	-	-	-	-	-	HG1117188	-	-	-	-	-	Bacteria	Firmicutes	Clostridia	Eubacteriales	unclassified	unclassified	unclassified	-	-
member	881	-	-	-	-	-	HG1117582	information storage and processing	Translation, ribosomal structure and biogenesis	3NHDY	This protein binds to 23S rRNA in the presence of protein L20	1408312.JNJS01000001_gene1745	Bacteria	Firmicutes	Clostridia	Eubacteriales	Eubacteriaceae	Eubacterium	Eubacterium rectale CAG:36	unclassified	unclassified
member	881	-	-	-	-	-	HG1117582	-	-	-	-	-	Bacteria	Firmicutes	Clostridia	Eubacteriales	Eubacteriaceae	Eubacterium	Eubacterium sp. 41_20	-	-
member	881	-	-	-	-	-	HG1117582	-	-	-	-	-	Bacteria	Firmicutes	Clostridia	Eubacteriales	Lachnospiraceae	unclassified	[Eubacterium] rectale	-	-
member	881	-	-	-	-	-	HG1117768	information storage and processing	Translation, ribosomal structure and biogenesis	36JGP	This protein binds to 23S rRNA in the presence of protein L20	1304866.K413DRAFT_3570	Bacteria	Firmicutes	Clostridia	Eubacteriales	Clostridiaceae	Clostridium	Clostridium sp. AF27-2AA	unclassified	unclassified
member	881	-	-	-	-	-	HG1117768	-	-	-	-	-	Bacteria	Firmicutes	Clostridia	Eubacteriales	Clostridiaceae	Clostridium	Clostridium sp. AM33-3	-	-
member	881	-	-	-	-	-	HG1117768	-	-	-	-	-	Bacteria	Firmicutes	Clostridia	Eubacteriales	Clostridiaceae	Clostridium	unclassified	-	-
member	881	-	-	-	-	-	HG1117999	information storage and processing	Translation, ribosomal structure and biogenesis	25WX1	This protein binds to 23S rRNA in the presence of protein L20	515620.EUBELI_01017	Bacteria	Firmicutes	Clostridia	Eubacteriales	Eubacteriaceae	Eubacterium	Eubacterium eligens CAG:72	unclassified	unclassified
member	881	-	-	-	-	-	HG1117999	-	-	-	-	-	Bacteria	Firmicutes	Clostridia	Eubacteriales	Eubacteriaceae	Eubacterium	Eubacterium sp. AF22-9	-	-
member	881	-	-	-	-	-	HG1117999	-	-	-	-	-	Bacteria	Firmicutes	Clostridia	Eubacteriales	Eubacteriaceae	Eubacterium	Eubacterium sp. AM46-8	-	-
member	881	-	-	-	-	-	HG1117999	-	-	-	-	-	Bacteria	Firmicutes	Clostridia	Eubacteriales	Lachnospiraceae	Lachnospira	Lachnospira eligens	-	-
member	881	-	-	-	-	-	HG1117999	-	-	-	-	-	Bacteria	Firmicutes	Clostridia	Eubacteriales	unclassified	unclassified	unclassified	-	-
member	881	-	-	-	-	-	HG1118210	information storage and processing	Translation, ribosomal structure and biogenesis	24MRS	This protein binds to 23S rRNA in the presence of protein L20	411490.ANACAC_01215	Bacteria	Firmicutes	Clostridia	Eubacteriales	Lachnospiraceae	Anaerostipes	Anaerostipes caccae	unclassified	unclassified
member	881	-	-	-	-	-	HG1118210	-	-	-	-	-	Bacteria	Firmicutes	Clostridia	Eubacteriales	Lachnospiraceae	Anaerostipes	Anaerostipes sp. AF04-45	-	-
member	881	-	-	-	-	-	HG1118210	-	-	-	-	-	Bacteria	Firmicutes	Clostridia	Eubacteriales	Lachnospiraceae	Anaerostipes	Anaerostipes sp. CAG:276	-	-
member	881	-	-	-	-	-	HG1118210	-	-	-	-	-	Bacteria	Firmicutes	Clostridia	Eubacteriales	Lachnospiraceae	Anaerostipes	unclassified	-	-
member	881	-	-	-	-	-	HG1118306	information storage and processing	Translation, ribosomal structure and biogenesis	220E7	This protein binds to 23S rRNA in the presence of protein L20	742741.HMPREF9475_01045	Bacteria	Firmicutes	Clostridia	Eubacteriales	Clostridiaceae	Clostridium	unclassified	unclassified	unclassified
member	881	-	-	-	-	-	HG1118690	information storage and processing	Translation, ribosomal structure and biogenesis	269QB	This protein binds to 23S rRNA in the presence of protein L20	483218.BACPEC_00349	Bacteria	Bacteroidetes	Bacteroidia	Bacteroidales	Bacteroidaceae	Bacteroides	Bacteroides pectinophilus CAG:437	unclassified	unclassified
member	881	-	-	-	-	-	HG1118690	-	-	-	-	-	Bacteria	Firmicutes	Clostridia	Eubacteriales	unclassified	unclassified	[Bacteroides] pectinophilus	-	-
member	881	-	-	-	-	-	HG1119740	information storage and processing	Translation, ribosomal structure and biogenesis	27VNF	This protein binds to 23S rRNA in the presence of protein L20	411462.DORLON_00524	Bacteria	Firmicutes	Clostridia	Eubacteriales	Lachnospiraceae	Dorea	Dorea longicatena	unclassified	unclassified
member	881	-	-	-	-	-	HG1119740	-	-	-	-	-	Bacteria	Firmicutes	Clostridia	Eubacteriales	Lachnospiraceae	Dorea	Dorea longicatena CAG:42	-	-
member	881	-	-	-	-	-	HG1119911	information storage and processing	Translation, ribosomal structure and biogenesis	27NZI	This protein binds to 23S rRNA in the presence of protein L20	658088.HMPREF0987_00145	Bacteria	Firmicutes	Clostridia	Eubacteriales	Lachnospiraceae	Coprococcus	Coprococcus sp. AF18-48	unclassified	unclassified
member	881	-	-	-	-	-	HG1119911	-	-	-	-	-	Bacteria	Firmicutes	Clostridia	Eubacteriales	Lachnospiraceae	Coprococcus	Coprococcus sp. AF27-8	-	-
member	881	-	-	-	-	-	HG1119911	-	-	-	-	-	Bacteria	Firmicutes	Clostridia	Eubacteriales	Lachnospiraceae	Coprococcus	Coprococcus sp. AM25-15LB	-	-
member	881	-	-	-	-	-	HG1119911	-	-	-	-	-	Bacteria	Firmicutes	Clostridia	Eubacteriales	Lachnospiraceae	Coprococcus	Coprococcus sp. AM25-4LB	-	-
member	881	-	-	-	-	-	HG1119911	-	-	-	-	-	Bacteria	Firmicutes	Clostridia	Eubacteriales	Lachnospiraceae	Coprococcus	Coprococcus sp. AM27-12LB	-	-
member	881	-	-	-	-	-	HG1119911	-	-	-	-	-	Bacteria	Firmicutes	Clostridia	Eubacteriales	Lachnospiraceae	Coprococcus	Coprococcus sp. HPP0048	-	-
member	881	-	-	-	-	-	HG1119911	-	-	-	-	-	Bacteria	Firmicutes	Clostridia	Eubacteriales	Lachnospiraceae	Coprococcus	Coprococcus sp. HPP0074	-	-
member	881	-	-	-	-	-	HG1119911	-	-	-	-	-	Bacteria	Firmicutes	Clostridia	Eubacteriales	Lachnospiraceae	Faecalimonas	Faecalimonas umbilicata	-	-
member	881	-	-	-	-	-	HG1119911	-	-	-	-	-	Bacteria	Firmicutes	Clostridia	Eubacteriales	Lachnospiraceae	unclassified	Lachnospiraceae bacterium 6_1_37FAA	-	-
member	881	-	-	-	-	-	HG1119911	-	-	-	-	-	Bacteria	Firmicutes	Clostridia	Eubacteriales	Lachnospiraceae	unclassified	Lachnospiraceae bacterium 9_1_43BFAA	-	-
member	881	-	-	-	-	-	HG1119911	-	-	-	-	-	Bacteria	Firmicutes	Clostridia	Eubacteriales	Lachnospiraceae	unclassified	Lachnospiraceae bacterium AM25-17	-	-
member	881	-	-	-	-	-	HG1120569	information storage and processing	Translation, ribosomal structure and biogenesis	24MRS	This protein binds to 23S rRNA in the presence of protein L20	1282887.AUJG01000002_gene1038	unclassified	unclassified	unclassified	unclassified	unclassified	unclassified	unclassified	unclassified	unclassified
member	881	-	-	-	-	-	HG1120605	information storage and processing	Translation, ribosomal structure and biogenesis	24MRS	This protein binds to 23S rRNA in the presence of protein L20	1232447.BAHW02000014_gene892	Bacteria	Firmicutes	Clostridia	Eubacteriales	Clostridiaceae	Clostridium	Clostridium sp. SS2/1	unclassified	unclassified
member	881	-	-	-	-	-	HG1120605	-	-	-	-	-	Bacteria	Firmicutes	Clostridia	Eubacteriales	Eubacteriaceae	Eubacterium	uncultured Eubacterium sp.	-	-
member	881	-	-	-	-	-	HG1120605	-	-	-	-	-	Bacteria	Firmicutes	Clostridia	Eubacteriales	Lachnospiraceae	Anaerostipes	Anaerostipes hadrus	-	-
member	881	-	-	-	-	-	HG1120605	-	-	-	-	-	Bacteria	Firmicutes	Clostridia	Eubacteriales	Lachnospiraceae	Anaerostipes	unclassified	-	-
member	881	-	-	-	-	-	HG1120605	-	-	-	-	-	Bacteria	Firmicutes	Clostridia	Eubacteriales	Lachnospiraceae	unclassified	Lachnospiraceae bacterium 5_1_63FAA	-	-
member	881	-	-	-	-	-	HG1120605	-	-	-	-	-	Bacteria	Firmicutes	Clostridia	Eubacteriales	Lachnospiraceae	unclassified	Lachnospiraceae bacterium AM10-38	-	-
member	881	-	-	-	-	-	HG1120605	-	-	-	-	-	Bacteria	Firmicutes	Clostridia	Eubacteriales	Lachnospiraceae	unclassified	Lachnospiraceae bacterium AM21-21	-	-
member	881	-	-	-	-	-	HG1120605	-	-	-	-	-	Bacteria	Firmicutes	Clostridia	Eubacteriales	Lachnospiraceae	unclassified	Lachnospiraceae bacterium AM23-7LB	-	-
member	881	-	-	-	-	-	HG1120605	-	-	-	-	-	Bacteria	Firmicutes	Clostridia	Eubacteriales	Lachnospiraceae	unclassified	Lachnospiraceae bacterium AM25-27	-	-
member	881	-	-	-	-	-	HG1120605	-	-	-	-	-	Bacteria	Firmicutes	Clostridia	Eubacteriales	Lachnospiraceae	unclassified	Lachnospiraceae bacterium AM26-1LB	-	-
member	881	-	-	-	-	-	HG1120605	-	-	-	-	-	Bacteria	Firmicutes	Clostridia	Eubacteriales	Lachnospiraceae	unclassified	Lachnospiraceae bacterium CAG:25	-	-
member	881	-	-	-	-	-	HG1120605	-	-	-	-	-	Bacteria	Firmicutes	Clostridia	Eubacteriales	Lachnospiraceae	unclassified	Lachnospiraceae bacterium OM02-26	-	-
member	881	-	-	-	-	-	HG1120605	-	-	-	-	-	Bacteria	Firmicutes	Clostridia	Eubacteriales	Lachnospiraceae	unclassified	Lachnospiraceae bacterium TF10-8AT	-	-
member	881	-	-	-	-	-	HG1120605	-	-	-	-	-	Bacteria	Firmicutes	Clostridia	Eubacteriales	unclassified	unclassified	Clostridiales bacterium Nov_37_41	-	-
member	881	-	-	-	-	-	HG1120605	-	-	-	-	-	Bacteria	Firmicutes	unclassified	unclassified	unclassified	unclassified	Firmicutes bacterium AF12-30	-	-
member	881	-	-	-	-	-	HG1120605	-	-	-	-	-	Bacteria	Firmicutes	unclassified	unclassified	unclassified	unclassified	Firmicutes bacterium CAG:270	-	-
member	881	-	-	-	-	-	HG1121559	information storage and processing	Translation, ribosomal structure and biogenesis	269QB	This protein binds to 23S rRNA in the presence of protein L20	457421.CBFG_05456	Bacteria	Firmicutes	Clostridia	Eubacteriales	Clostridiaceae	Clostridium	Clostridium sp. AF18-27	unclassified	unclassified
member	881	-	-	-	-	-	HG1121559	-	-	-	-	-	Bacteria	Firmicutes	Clostridia	Eubacteriales	Lachnospiraceae	Enterocloster	Enterocloster asparagiformis	-	-
member	881	-	-	-	-	-	HG1121559	-	-	-	-	-	Bacteria	Firmicutes	Clostridia	Eubacteriales	Lachnospiraceae	Enterocloster	unclassified	-	-
member	881	-	-	-	-	-	HG1121755	information storage and processing	Translation, ribosomal structure and biogenesis	25WX1	This protein binds to 23S rRNA in the presence of protein L20	1336241.JAEB01000005_gene1373	Bacteria	Firmicutes	Clostridia	Eubacteriales	Clostridiaceae	Clostridium	Clostridium sp. CAG:167	unclassified	unclassified
member	881	-	-	-	-	-	HG1121766	information storage and processing	Translation, ribosomal structure and biogenesis	36JGP	This protein binds to 23S rRNA in the presence of protein L20	1304866.K413DRAFT_3570	Bacteria	Firmicutes	Clostridia	Eubacteriales	Clostridiaceae	Clostridium	Clostridium hathewayi CAG:224	unclassified	unclassified
member	881	-	-	-	-	-	HG1121766	-	-	-	-	-	Bacteria	Firmicutes	Clostridia	Eubacteriales	Clostridiaceae	Hungatella	Hungatella hathewayi	-	-
member	881	-	-	-	-	-	HG1121943	information storage and processing	Translation, ribosomal structure and biogenesis	27NZI	This protein binds to 23S rRNA in the presence of protein L20	742723.HMPREF9477_00587	Bacteria	Firmicutes	Clostridia	Eubacteriales	Lachnospiraceae	unclassified	Lachnospiraceae bacterium 2_1_46FAA	unclassified	unclassified
member	881	-	-	-	-	-	HG1122694	information storage and processing	Translation, ribosomal structure and biogenesis	24MRS	This protein binds to 23S rRNA in the presence of protein L20	1282887.AUJG01000002_gene1038	Bacteria	Bacteroidetes	Bacteroidia	Bacteroidales	Bacteroidaceae	Bacteroides	Bacteroides galacturonicus	unclassified	unclassified
member	881	-	-	-	-	-	HG1122694	-	-	-	-	-	Bacteria	Firmicutes	Bacilli	Lactobacillales	Lactobacillaceae	Lactobacillus	Lactobacillus rogosae	-	-
member	881	-	-	-	-	-	HG1122694	-	-	-	-	-	Bacteria	Firmicutes	Clostridia	Eubacteriales	Eubacteriaceae	Eubacterium	Eubacterium sp. CAG76_36_125	-	-
member	881	-	-	-	-	-	HG1122694	-	-	-	-	-	Bacteria	Firmicutes	Clostridia	Eubacteriales	Eubacteriaceae	Eubacterium	Eubacterium sp. CAG:248	-	-
member	881	-	-	-	-	-	HG1122694	-	-	-	-	-	Bacteria	Firmicutes	Clostridia	Eubacteriales	Eubacteriaceae	Eubacterium	Eubacterium sp. CAG:76	-	-
member	881	-	-	-	-	-	HG1122694	-	-	-	-	-	Bacteria	Firmicutes	Clostridia	Eubacteriales	Lachnospiraceae	Lachnospira	Lachnospira pectinoschiza	-	-
member	881	-	-	-	-	-	HG1122736	information storage and processing	Translation, ribosomal structure and biogenesis	269QB	This protein binds to 23S rRNA in the presence of protein L20	457421.CBFG_05456	Bacteria	Firmicutes	Clostridia	Eubacteriales	Clostridiaceae	Clostridium	Clostridium sp. CAG:58	unclassified	unclassified
member	881	-	-	-	-	-	HG1122736	-	-	-	-	-	Bacteria	Firmicutes	Clostridia	Eubacteriales	Clostridiaceae	Clostridium	Clostridium sp. MCC334	-	-
member	881	-	-	-	-	-	HG1122996	information storage and processing	Translation, ribosomal structure and biogenesis	24MRS	This protein binds to 23S rRNA in the presence of protein L20	500632.CLONEX_01673	Bacteria	Firmicutes	Clostridia	Eubacteriales	Lachnospiraceae	Coprococcus	Coprococcus comes	unclassified	unclassified
member	881	-	-	-	-	-	HG1122996	-	-	-	-	-	Bacteria	Firmicutes	Clostridia	Eubacteriales	Lachnospiraceae	Coprococcus	Coprococcus comes CAG:19	-	-
member	881	-	-	-	-	-	HG1122996	-	-	-	-	-	Bacteria	Firmicutes	Clostridia	Eubacteriales	Lachnospiraceae	Coprococcus	uncultured Coprococcus sp.	-	-
member	881	-	-	-	-	-	HG1123181	information storage and processing	Translation, ribosomal structure and biogenesis	4BZMR	This protein binds to 23S rRNA in the presence of protein L20	511680.BUTYVIB_00147	unclassified	unclassified	unclassified	unclassified	unclassified	unclassified	unclassified	unclassified	unclassified
member	881	-	-	-	-	-	HG1123335	information storage and processing	Translation, ribosomal structure and biogenesis	3Y060	This protein binds to 23S rRNA in the presence of protein L20	411460.RUMTOR_01084	Bacteria	Firmicutes	Clostridia	Eubacteriales	Lachnospiraceae	Mediterraneibacter	[Ruminococcus] torques	unclassified	unclassified
member	881	-	-	-	-	-	HG1123335	-	-	-	-	-	Bacteria	Firmicutes	Clostridia	Eubacteriales	Lachnospiraceae	unclassified	Lachnospiraceae bacterium 1_1_57FAA	-	-
member	881	-	-	-	-	-	HG1123335	-	-	-	-	-	Bacteria	Firmicutes	Clostridia	Eubacteriales	Lachnospiraceae	unclassified	Lachnospiraceae bacterium 3_1_46FAA	-	-
member	881	-	-	-	-	-	HG1123335	-	-	-	-	-	Bacteria	Firmicutes	Clostridia	Eubacteriales	Lachnospiraceae	unclassified	Lachnospiraceae bacterium 8_1_57FAA	-	-
member	881	-	-	-	-	-	HG1123335	-	-	-	-	-	Bacteria	Firmicutes	Clostridia	Eubacteriales	Oscillospiraceae	Ruminococcus	[Ruminococcus] torques CAG:61	-	-
member	881	-	-	-	-	-	HG1123335	-	-	-	-	-	Bacteria	Firmicutes	Clostridia	Eubacteriales	Oscillospiraceae	Ruminococcus	uncultured Ruminococcus sp.	-	-
member	881	-	-	-	-	-	HG1123355	information storage and processing	Translation, ribosomal structure and biogenesis	3Y060	This protein binds to 23S rRNA in the presence of protein L20	411460.RUMTOR_01084	Bacteria	Firmicutes	Clostridia	Eubacteriales	Lachnospiraceae	Mediterraneibacter	[Ruminococcus] torques	unclassified	unclassified
member	881	-	-	-	-	-	HG1123355	-	-	-	-	-	Bacteria	Firmicutes	Clostridia	Eubacteriales	Lachnospiraceae	unclassified	Lachnospiraceae bacterium 1_1_57FAA	-	-
member	881	-	-	-	-	-	HG1123355	-	-	-	-	-	Bacteria	Firmicutes	Clostridia	Eubacteriales	Lachnospiraceae	unclassified	Lachnospiraceae bacterium 3_1_46FAA	-	-
member	881	-	-	-	-	-	HG1123355	-	-	-	-	-	Bacteria	Firmicutes	Clostridia	Eubacteriales	Lachnospiraceae	unclassified	Lachnospiraceae bacterium 8_1_57FAA	-	-
member	881	-	-	-	-	-	HG1123355	-	-	-	-	-	Bacteria	Firmicutes	Clostridia	Eubacteriales	Oscillospiraceae	Ruminococcus	[Ruminococcus] torques CAG:61	-	-
member	881	-	-	-	-	-	HG1123355	-	-	-	-	-	Bacteria	Firmicutes	Clostridia	Eubacteriales	Oscillospiraceae	Ruminococcus	uncultured Ruminococcus sp.	-	-
member	881	-	-	-	-	-	HG1123488	information storage and processing	Translation, ribosomal structure and biogenesis	3WJUU	This protein binds to 23S rRNA in the presence of protein L20	471875.RUMLAC_00435	Bacteria	Firmicutes	Clostridia	Eubacteriales	Lachnospiraceae	Mediterraneibacter	[Ruminococcus] lactaris	Modules of approx. 120-130 residues displaying structural similarities to CBM6 modules. The only CBM36 currently characterised, that from Paenbacillus polymyxa xylanase 43A, shows calcium-dependent binding of xylans and xylooligosaccharides. X-ray crystallography shows that there is a direct interaction between calcium and ligand.	CBM36
member	881	-	-	-	-	-	HG1123543	information storage and processing	Translation, ribosomal structure and biogenesis	27NZI	This protein binds to 23S rRNA in the presence of protein L20	1410632.JHWW01000004_gene1759	unclassified	unclassified	unclassified	unclassified	unclassified	unclassified	unclassified	unclassified	unclassified
member	881	-	-	-	-	-	HG1123931	information storage and processing	Translation, ribosomal structure and biogenesis	220E7	This protein binds to 23S rRNA in the presence of protein L20	411468.CLOSCI_00483	Bacteria	Firmicutes	Clostridia	Eubacteriales	Lachnospiraceae	Lachnoclostridium	[Clostridium] scindens	unclassified	unclassified
member	881	-	-	-	-	-	HG1123931	-	-	-	-	-	Bacteria	Firmicutes	Clostridia	Eubacteriales	Lachnospiraceae	unclassified	Lachnospiraceae bacterium 5_1_57FAA	-	-
member	881	-	-	-	-	-	HG1123985	information storage and processing	Translation, ribosomal structure and biogenesis	36JGP	This protein binds to 23S rRNA in the presence of protein L20	1304866.K413DRAFT_3570	Bacteria	Firmicutes	Clostridia	Eubacteriales	Clostridiaceae	Hungatella	Hungatella effluvii	unclassified	unclassified
member	881	-	-	-	-	-	HG1123985	-	-	-	-	-	Bacteria	Firmicutes	Clostridia	Eubacteriales	Clostridiaceae	Hungatella	Hungatella hathewayi	-	-
member	881	-	-	-	-	-	HG1123985	-	-	-	-	-	Bacteria	Firmicutes	Clostridia	Eubacteriales	Clostridiaceae	Hungatella	unclassified	-	-
member	881	-	-	-	-	-	HG1124477	information storage and processing	Translation, ribosomal structure and biogenesis	3NHDY	This protein binds to 23S rRNA in the presence of protein L20	1408312.JNJS01000001_gene1745	Bacteria	Firmicutes	Clostridia	Eubacteriales	Lachnospiraceae	Roseburia	Roseburia sp. CAG:18	unclassified	unclassified
member	881	-	-	-	-	-	HG1124477	-	-	-	-	-	Bacteria	Firmicutes	Clostridia	Eubacteriales	Lachnospiraceae	Roseburia	unclassified	-	-
member	881	-	-	-	-	-	HG1125303	information storage and processing	Translation, ribosomal structure and biogenesis	220E7	This protein binds to 23S rRNA in the presence of protein L20	357809.Cphy_2551	Bacteria	Firmicutes	Clostridia	Eubacteriales	Lachnospiraceae	Lachnoclostridium	Lachnoclostridium phytofermentans	unclassified	unclassified
member	881	-	-	-	-	-	HG1125462	information storage and processing	Translation, ribosomal structure and biogenesis	36JGP	This protein binds to 23S rRNA in the presence of protein L20	556261.HMPREF0240_02961	Bacteria	Firmicutes	Clostridia	Eubacteriales	Clostridiaceae	Clostridium	Clostridium sp. D5	Modules of approx. 120-130 residues displaying structural similarities to CBM6 modules. The only CBM36 currently characterised, that from Paenbacillus polymyxa xylanase 43A, shows calcium-dependent binding of xylans and xylooligosaccharides. X-ray crystallography shows that there is a direct interaction between calcium and ligand.	CBM36
member	881	-	-	-	-	-	HG1126164	information storage and processing	Translation, ribosomal structure and biogenesis	36JGP	This protein binds to 23S rRNA in the presence of protein L20	1304866.K413DRAFT_3570	Bacteria	Firmicutes	Clostridia	Eubacteriales	Lachnospiraceae	unclassified	Lachnospiraceae bacterium AM48-27BH	unclassified	unclassified
member	881	-	-	-	-	-	HG1126470	information storage and processing	Translation, ribosomal structure and biogenesis	25WX1	This protein binds to 23S rRNA in the presence of protein L20	1336241.JAEB01000005_gene1373	Bacteria	Firmicutes	Clostridia	Eubacteriales	unclassified	unclassified	Clostridiales bacterium	unclassified	unclassified
member	881	-	-	-	-	-	HG1126511	information storage and processing	Translation, ribosomal structure and biogenesis	36JGP	This protein binds to 23S rRNA in the presence of protein L20	411489.CLOL250_00205	Bacteria	Firmicutes	Clostridia	Eubacteriales	Clostridiaceae	Clostridium	Clostridium sp. CAG:264	unclassified	unclassified
member	881	-	-	-	-	-	HG1126511	-	-	-	-	-	Bacteria	Firmicutes	Clostridia	Eubacteriales	Lachnospiraceae	Coprococcus	uncultured Coprococcus sp.	-	-
member	881	-	-	-	-	-	HG1126511	-	-	-	-	-	Bacteria	Firmicutes	Clostridia	Eubacteriales	Lachnospiraceae	unclassified	Lachnospiraceae bacterium GAM79	-	-
member	881	-	-	-	-	-	HG1126511	-	-	-	-	-	Bacteria	Firmicutes	Clostridia	Eubacteriales	unclassified	unclassified	unclassified	-	-
member	881	-	-	-	-	-	HG1126940	information storage and processing	Translation, ribosomal structure and biogenesis	25WX1	This protein binds to 23S rRNA in the presence of protein L20	1336241.JAEB01000005_gene1373	Bacteria	Firmicutes	Clostridia	Eubacteriales	Clostridiaceae	Clostridium	Clostridium sp. CAG:62	unclassified	unclassified
member	881	-	-	-	-	-	HG1126940	-	-	-	-	-	Bacteria	Firmicutes	Clostridia	Eubacteriales	Clostridiaceae	Clostridium	Clostridium sp. CAG:62_40_43	-	-
member	881	-	-	-	-	-	HG1126940	-	-	-	-	-	Bacteria	Firmicutes	Clostridia	Eubacteriales	Clostridiaceae	Clostridium	unclassified	-	-
member	881	-	-	-	-	-	HG1127072	information storage and processing	Translation, ribosomal structure and biogenesis	27VNF	This protein binds to 23S rRNA in the presence of protein L20	742765.HMPREF9457_00113	Bacteria	Firmicutes	Clostridia	Eubacteriales	Lachnospiraceae	Dorea	Dorea formicigenerans	unclassified	unclassified
member	881	-	-	-	-	-	HG1127072	-	-	-	-	-	Bacteria	Firmicutes	Clostridia	Eubacteriales	Lachnospiraceae	Dorea	Dorea formicigenerans CAG:28	-	-
member	881	-	-	-	-	-	HG1127072	-	-	-	-	-	Bacteria	Firmicutes	Clostridia	Eubacteriales	Lachnospiraceae	Dorea	unclassified	-	-
member	881	-	-	-	-	-	HG1127072	-	-	-	-	-	Bacteria	Firmicutes	Clostridia	Eubacteriales	Lachnospiraceae	Dorea	uncultured Dorea sp.	-	-
member	881	-	-	-	-	-	HG1127140	information storage and processing	Translation, ribosomal structure and biogenesis	220E7	This protein binds to 23S rRNA in the presence of protein L20	411902.CLOBOL_03838	Bacteria	Firmicutes	Clostridia	Eubacteriales	unclassified	unclassified	butyrate-producing bacterium SS3/4	unclassified	unclassified
member	881	-	-	-	-	-	HG1127159	information storage and processing	Translation, ribosomal structure and biogenesis	220E7	This protein binds to 23S rRNA in the presence of protein L20	411902.CLOBOL_03838	Bacteria	Firmicutes	Clostridia	Eubacteriales	Clostridiaceae	Clostridium	Clostridium sp. CAG:81	unclassified	unclassified
member	881	-	-	-	-	-	HG1127159	-	-	-	-	-	Bacteria	Firmicutes	Clostridia	Eubacteriales	Clostridiaceae	Clostridium	uncultured Clostridium sp.	-	-
member	881	-	-	-	-	-	HG1127159	-	-	-	-	-	Bacteria	Firmicutes	Clostridia	Eubacteriales	Clostridiaceae	unclassified	Clostridiaceae bacterium AF02-42	-	-
member	881	-	-	-	-	-	HG1127159	-	-	-	-	-	Bacteria	Firmicutes	Clostridia	Eubacteriales	Clostridiaceae	unclassified	Clostridiaceae bacterium TF01-6	-	-
member	881	-	-	-	-	-	HG1127159	-	-	-	-	-	Bacteria	Firmicutes	Clostridia	Eubacteriales	Lachnospiraceae	unclassified	Lachnospiraceae bacterium OF11-28	-	-
member	881	-	-	-	-	-	HG1127159	-	-	-	-	-	Bacteria	Firmicutes	Clostridia	Eubacteriales	unclassified	unclassified	Clostridiales bacterium AF36-10	-	-
member	881	-	-	-	-	-	HG1127159	-	-	-	-	-	Bacteria	Firmicutes	Clostridia	Eubacteriales	unclassified	unclassified	unclassified	-	-
member	881	-	-	-	-	-	HG1127545	information storage and processing	Translation, ribosomal structure and biogenesis	3Y060	This protein binds to 23S rRNA in the presence of protein L20	411470.RUMGNA_01933	Bacteria	Firmicutes	Clostridia	Eubacteriales	Lachnospiraceae	Lachnoclostridium	Lachnoclostridium sp. 210928-DFI.6.3	Modules of approx. 120-130 residues displaying structural similarities to CBM6 modules. The only CBM36 currently characterised, that from Paenbacillus polymyxa xylanase 43A, shows calcium-dependent binding of xylans and xylooligosaccharides. X-ray crystallography shows that there is a direct interaction between calcium and ligand.	CBM36
member	881	-	-	-	-	-	HG1127545	-	-	-	-	-	Bacteria	Firmicutes	Clostridia	Eubacteriales	Lachnospiraceae	Lachnospira	uncultured Lachnospira sp.	-	-
member	881	-	-	-	-	-	HG1127545	-	-	-	-	-	Bacteria	Firmicutes	Clostridia	Eubacteriales	unclassified	unclassified	Clostridiales bacterium 41_12_two_minus	-	-
member	881	-	-	-	-	-	HG1127545	-	-	-	-	-	Bacteria	Firmicutes	Clostridia	Eubacteriales	unclassified	unclassified	Clostridiales bacterium KLE1615	-	-
member	881	-	-	-	-	-	HG1127545	-	-	-	-	-	Bacteria	Firmicutes	unclassified	unclassified	unclassified	unclassified	Firmicutes bacterium AF25-13AC	-	-
member	881	-	-	-	-	-	HG1127588	information storage and processing	Translation, ribosomal structure and biogenesis	269QB	This protein binds to 23S rRNA in the presence of protein L20	483218.BACPEC_00349	Bacteria	Firmicutes	Clostridia	Eubacteriales	Eubacteriaceae	Eubacterium	Eubacterium sp. 36_13	unclassified	unclassified
member	881	-	-	-	-	-	HG1127588	-	-	-	-	-	Bacteria	Firmicutes	Clostridia	Eubacteriales	Eubacteriaceae	Eubacterium	Eubacterium sp. CAG:86	-	-
member	881	-	-	-	-	-	HG1127588	-	-	-	-	-	Bacteria	Firmicutes	Clostridia	Eubacteriales	Lachnospiraceae	Lachnospira	Lachnospira sp. NSJ-43	-	-
member	881	-	-	-	-	-	HG1128106	information storage and processing	Translation, ribosomal structure and biogenesis	3Y060	This protein binds to 23S rRNA in the presence of protein L20	411470.RUMGNA_01933	Bacteria	Firmicutes	Clostridia	Eubacteriales	Lachnospiraceae	Coprococcus	Coprococcus catus	unclassified	unclassified
member	881	-	-	-	-	-	HG1128184	information storage and processing	Translation, ribosomal structure and biogenesis	24MRS	This protein binds to 23S rRNA in the presence of protein L20	411474.COPEUT_00208	Bacteria	Firmicutes	Clostridia	Eubacteriales	Lachnospiraceae	Coprococcus	Coprococcus eutactus CAG:665	unclassified	unclassified
member	881	-	-	-	-	-	HG1128184	-	-	-	-	-	Bacteria	Firmicutes	Clostridia	Eubacteriales	Lachnospiraceae	Coprococcus	Coprococcus sp. CAG:131	-	-
member	881	-	-	-	-	-	HG1128184	-	-	-	-	-	Bacteria	Firmicutes	Clostridia	Eubacteriales	Lachnospiraceae	Coprococcus	Coprococcus sp. CAG:131_42_139	-	-
member	881	-	-	-	-	-	HG1128184	-	-	-	-	-	Bacteria	Firmicutes	Clostridia	Eubacteriales	Lachnospiraceae	Coprococcus	unclassified	-	-
member	881	-	-	-	-	-	HG1128296	information storage and processing	Translation, ribosomal structure and biogenesis	3NHDY	This protein binds to 23S rRNA in the presence of protein L20	1408312.JNJS01000001_gene1745	Bacteria	Firmicutes	Clostridia	Eubacteriales	Lachnospiraceae	unclassified	[Eubacterium] rectale	unclassified	unclassified
member	881	-	-	-	-	-	HG1128892	information storage and processing	Translation, ribosomal structure and biogenesis	220E7	This protein binds to 23S rRNA in the presence of protein L20	411902.CLOBOL_03838	Bacteria	Firmicutes	Clostridia	Eubacteriales	Clostridiaceae	Clostridium	Clostridium bolteae CAG:59	unclassified	unclassified
member	881	-	-	-	-	-	HG1128892	-	-	-	-	-	Bacteria	Firmicutes	Clostridia	Eubacteriales	Clostridiaceae	Clostridium	Clostridium clostridioforme CAG:511	-	-
member	881	-	-	-	-	-	HG1128892	-	-	-	-	-	Bacteria	Firmicutes	Clostridia	Eubacteriales	Clostridiaceae	Hungatella	Hungatella hathewayi	-	-
member	881	-	-	-	-	-	HG1128892	-	-	-	-	-	Bacteria	Firmicutes	Clostridia	Eubacteriales	unclassified	unclassified	unclassified	-	-
member	881	-	-	-	-	-	HG1129030	information storage and processing	Translation, ribosomal structure and biogenesis	4BZMR	This protein binds to 23S rRNA in the presence of protein L20	511680.BUTYVIB_00147	Bacteria	Firmicutes	Clostridia	Eubacteriales	Lachnospiraceae	Butyrivibrio	Butyrivibrio crossotus	unclassified	unclassified
member	881	-	-	-	-	-	HG1129030	-	-	-	-	-	Bacteria	Firmicutes	Clostridia	Eubacteriales	Lachnospiraceae	Butyrivibrio	Butyrivibrio crossotus CAG:259	-	-
member	881	-	-	-	-	-	HG1129173	information storage and processing	Translation, ribosomal structure and biogenesis	3NHDY	This protein binds to 23S rRNA in the presence of protein L20	1280694.AUJQ01000001_gene2126	Bacteria	Firmicutes	Clostridia	Eubacteriales	Lachnospiraceae	Butyrivibrio	Butyrivibrio fibrisolvens	unclassified	unclassified
member	881	-	-	-	-	-	HG1129382	information storage and processing	Translation, ribosomal structure and biogenesis	25WX1	This protein binds to 23S rRNA in the presence of protein L20	411463.EUBVEN_00598	Bacteria	Firmicutes	Clostridia	Eubacteriales	Eubacteriaceae	Eubacterium	Eubacterium ventriosum	unclassified	unclassified
member	881	-	-	-	-	-	HG1129681	information storage and processing	Translation, ribosomal structure and biogenesis	220E7	This protein binds to 23S rRNA in the presence of protein L20	553973.CLOHYLEM_04080	Bacteria	Firmicutes	Clostridia	Eubacteriales	Lachnospiraceae	Lachnoclostridium	[Clostridium] hylemonae	unclassified	unclassified
member	881	-	-	-	-	-	HG1129717	information storage and processing	Translation, ribosomal structure and biogenesis	24MRS	This protein binds to 23S rRNA in the presence of protein L20	500632.CLONEX_01673	Bacteria	Firmicutes	Clostridia	Eubacteriales	Lachnospiraceae	Tyzzerella	Tyzzerella nexilis	unclassified	unclassified
member	881	-	-	-	-	-	HG1129717	-	-	-	-	-	Bacteria	Firmicutes	Clostridia	Eubacteriales	Lachnospiraceae	unclassified	unclassified	-	-
member	881	-	-	-	-	-	HG1129793	information storage and processing	Translation, ribosomal structure and biogenesis	220E7	This protein binds to 23S rRNA in the presence of protein L20	742741.HMPREF9475_01045	Bacteria	Firmicutes	Clostridia	Eubacteriales	Clostridiaceae	Clostridium	Clostridium sp. CAG:149	unclassified	unclassified
member	881	-	-	-	-	-	HG1129793	-	-	-	-	-	Bacteria	Firmicutes	Clostridia	Eubacteriales	Clostridiaceae	Clostridium	Clostridium sp. M62/1	-	-
member	881	-	-	-	-	-	HG1129793	-	-	-	-	-	Bacteria	Firmicutes	Clostridia	Eubacteriales	Clostridiaceae	Clostridium	unclassified	-	-
member	881	-	-	-	-	-	HG1129793	-	-	-	-	-	Bacteria	Firmicutes	Clostridia	Eubacteriales	Lachnospiraceae	Lacrimispora	Lacrimispora saccharolytica	-	-
member	881	-	-	-	-	-	HG1129793	-	-	-	-	-	Bacteria	Firmicutes	Clostridia	Eubacteriales	unclassified	unclassified	butyrate-producing bacterium SM4/1	-	-
member	881	-	-	-	-	-	HG1130666	information storage and processing	Translation, ribosomal structure and biogenesis	25WX1	This protein binds to 23S rRNA in the presence of protein L20	411469.EUBHAL_00213	Bacteria	Firmicutes	Clostridia	Eubacteriales	Eubacteriaceae	Eubacterium	Eubacterium hallii CAG:12	unclassified	unclassified
member	881	-	-	-	-	-	HG1130666	-	-	-	-	-	Bacteria	Firmicutes	Clostridia	Eubacteriales	Eubacteriaceae	Eubacterium	Eubacterium sp. 38_16	-	-
member	881	-	-	-	-	-	HG1130666	-	-	-	-	-	Bacteria	Firmicutes	Clostridia	Eubacteriales	Eubacteriaceae	Eubacterium	Eubacterium sp. CAG:146	-	-
member	881	-	-	-	-	-	HG1130666	-	-	-	-	-	Bacteria	Firmicutes	Clostridia	Eubacteriales	Eubacteriaceae	Eubacterium	uncultured Eubacterium sp.	-	-
member	881	-	-	-	-	-	HG1130666	-	-	-	-	-	Bacteria	Firmicutes	Clostridia	Eubacteriales	Lachnospiraceae	Anaerobutyricum	unclassified	-	-
member	881	-	-	-	-	-	HG1131675	information storage and processing	Translation, ribosomal structure and biogenesis	220E7	This protein binds to 23S rRNA in the presence of protein L20	742741.HMPREF9475_01045	Bacteria	Firmicutes	Clostridia	Eubacteriales	Clostridiaceae	Clostridium	Clostridium sp. 7_3_54FAA	unclassified	unclassified
member	881	-	-	-	-	-	HG1131675	-	-	-	-	-	Bacteria	Firmicutes	Clostridia	Eubacteriales	Clostridiaceae	Clostridium	Clostridium sp. HMb25	-	-
member	881	-	-	-	-	-	HG1131675	-	-	-	-	-	Bacteria	Firmicutes	Clostridia	Eubacteriales	Clostridiaceae	Clostridium	uncultured Clostridium sp.	-	-
member	881	-	-	-	-	-	HG1131675	-	-	-	-	-	Bacteria	Firmicutes	Clostridia	Eubacteriales	Lachnospiraceae	Lachnoclostridium	[Clostridium] symbiosum	-	-
member	881	-	-	-	-	-	HG1131675	-	-	-	-	-	Bacteria	Firmicutes	Clostridia	Eubacteriales	unclassified	unclassified	unclassified	-	-
member	881	-	-	-	-	-	HG1132127	information storage and processing	Translation, ribosomal structure and biogenesis	3WJUU	This protein binds to 23S rRNA in the presence of protein L20	471875.RUMLAC_00435	Bacteria	Firmicutes	Clostridia	Eubacteriales	Oscillospiraceae	Ruminococcus	Ruminococcus sp. AF19-4LB	Modules of approx. 120-130 residues displaying structural similarities to CBM6 modules. The only CBM36 currently characterised, that from Paenbacillus polymyxa xylanase 43A, shows calcium-dependent binding of xylans and xylooligosaccharides. X-ray crystallography shows that there is a direct interaction between calcium and ligand.	CBM36
member	881	-	-	-	-	-	HG1132127	-	-	-	-	-	Bacteria	Firmicutes	Clostridia	Eubacteriales	Oscillospiraceae	Ruminococcus	Ruminococcus sp. AF24-16	-	-
member	881	-	-	-	-	-	HG1132127	-	-	-	-	-	Bacteria	Firmicutes	Clostridia	Eubacteriales	Oscillospiraceae	Ruminococcus	Ruminococcus sp. AF25-17	-	-
member	881	-	-	-	-	-	HG1132127	-	-	-	-	-	Bacteria	Firmicutes	Clostridia	Eubacteriales	Oscillospiraceae	Ruminococcus	Ruminococcus sp. AF25-3LB	-	-
member	881	-	-	-	-	-	HG1132127	-	-	-	-	-	Bacteria	Firmicutes	Clostridia	Eubacteriales	Oscillospiraceae	Ruminococcus	Ruminococcus sp. AF27-12AA	-	-
member	881	-	-	-	-	-	HG1132127	-	-	-	-	-	Bacteria	Firmicutes	Clostridia	Eubacteriales	Oscillospiraceae	Ruminococcus	Ruminococcus sp. AM16-34	-	-
member	881	-	-	-	-	-	HG1132127	-	-	-	-	-	Bacteria	Firmicutes	Clostridia	Eubacteriales	Oscillospiraceae	Ruminococcus	Ruminococcus sp. AM22-14LB	-	-
member	881	-	-	-	-	-	HG1132127	-	-	-	-	-	Bacteria	Firmicutes	Clostridia	Eubacteriales	Oscillospiraceae	Ruminococcus	Ruminococcus sp. AM27-11LB	-	-
member	881	-	-	-	-	-	HG1132127	-	-	-	-	-	Bacteria	Firmicutes	Clostridia	Eubacteriales	Oscillospiraceae	Ruminococcus	Ruminococcus sp. AM27-27	-	-
member	881	-	-	-	-	-	HG1132127	-	-	-	-	-	Bacteria	Firmicutes	Clostridia	Eubacteriales	Oscillospiraceae	Ruminococcus	Ruminococcus sp. AM29-1	-	-
member	881	-	-	-	-	-	HG1132127	-	-	-	-	-	Bacteria	Firmicutes	Clostridia	Eubacteriales	Oscillospiraceae	Ruminococcus	Ruminococcus sp. AM29-10LB	-	-
member	881	-	-	-	-	-	HG1132127	-	-	-	-	-	Bacteria	Firmicutes	Clostridia	Eubacteriales	Oscillospiraceae	Ruminococcus	Ruminococcus sp. AM29-19LB	-	-
member	881	-	-	-	-	-	HG1132127	-	-	-	-	-	Bacteria	Firmicutes	Clostridia	Eubacteriales	Oscillospiraceae	Ruminococcus	Ruminococcus sp. AM29-1LB	-	-
member	881	-	-	-	-	-	HG1132127	-	-	-	-	-	Bacteria	Firmicutes	Clostridia	Eubacteriales	Oscillospiraceae	Ruminococcus	Ruminococcus sp. AM29-5AC	-	-
member	881	-	-	-	-	-	HG1132127	-	-	-	-	-	Bacteria	Firmicutes	Clostridia	Eubacteriales	Oscillospiraceae	Ruminococcus	Ruminococcus sp. AM49-10BH	-	-
member	881	-	-	-	-	-	HG1132127	-	-	-	-	-	Bacteria	Firmicutes	Clostridia	Eubacteriales	Oscillospiraceae	Ruminococcus	Ruminococcus sp. AM49-8	-	-
member	881	-	-	-	-	-	HG1132127	-	-	-	-	-	Bacteria	Firmicutes	Clostridia	Eubacteriales	Oscillospiraceae	Ruminococcus	Ruminococcus sp. AM57-5	-	-
member	881	-	-	-	-	-	HG1132127	-	-	-	-	-	Bacteria	Firmicutes	Clostridia	Eubacteriales	Oscillospiraceae	Ruminococcus	Ruminococcus sp. OM04-4AA	-	-
member	881	-	-	-	-	-	HG1132127	-	-	-	-	-	Bacteria	Firmicutes	Clostridia	Eubacteriales	unclassified	unclassified	Clostridiales bacterium 41_21_two_genomes	-	-
member	881	-	-	-	-	-	HG1132127	-	-	-	-	-	Bacteria	Firmicutes	Clostridia	Eubacteriales	unclassified	unclassified	unclassified	-	-
member	881	-	-	-	-	-	HG1132591	information storage and processing	Translation, ribosomal structure and biogenesis	269QB	This protein binds to 23S rRNA in the presence of protein L20	483218.BACPEC_00349	Bacteria	Firmicutes	Clostridia	Eubacteriales	Eubacteriaceae	Eubacterium	Eubacterium sp. 36_13	unclassified	unclassified
member	881	-	-	-	-	-	HG1132591	-	-	-	-	-	Bacteria	Firmicutes	Clostridia	Eubacteriales	Eubacteriaceae	Eubacterium	Eubacterium sp. CAG:86	-	-
member	881	-	-	-	-	-	HG1132591	-	-	-	-	-	Bacteria	Firmicutes	Clostridia	Eubacteriales	Lachnospiraceae	Lachnospira	Lachnospira sp. NSJ-43	-	-
member	881	-	-	-	-	-	HG1132815	information storage and processing	Translation, ribosomal structure and biogenesis	24MRS	This protein binds to 23S rRNA in the presence of protein L20	1282887.AUJG01000002_gene1038	Bacteria	Firmicutes	Clostridia	Eubacteriales	Eubacteriaceae	Eubacterium	Eubacterium sp. CAG:38	unclassified	unclassified
member	881	-	-	-	-	-	HG1132815	-	-	-	-	-	Bacteria	Firmicutes	Clostridia	Eubacteriales	Lachnospiraceae	Lachnospira	Lachnospira pectinoschiza	-	-
member	881	-	-	-	-	-	HG1133652	information storage and processing	Translation, ribosomal structure and biogenesis	4BZMR	This protein binds to 23S rRNA in the presence of protein L20	511680.BUTYVIB_00147	unclassified	unclassified	unclassified	unclassified	unclassified	unclassified	unclassified	unclassified	unclassified
member	881	-	-	-	-	-	HG1150603	information storage and processing	Translation, ribosomal structure and biogenesis	3Y060	This protein binds to 23S rRNA in the presence of protein L20	1121115.AXVN01000020_gene129	Bacteria	Firmicutes	Clostridia	Eubacteriales	Oscillospiraceae	Ruminococcus	Ruminococcus sp. AF21-42	unclassified	unclassified
member	881	-	-	-	-	-	HG1150603	-	-	-	-	-	Bacteria	Firmicutes	Clostridia	Eubacteriales	Oscillospiraceae	Ruminococcus	Ruminococcus sp. AF25-23LB	-	-
member	881	-	-	-	-	-	HG1150603	-	-	-	-	-	Bacteria	Firmicutes	Clostridia	Eubacteriales	Oscillospiraceae	Ruminococcus	Ruminococcus sp. AM12-48	-	-
member	881	-	-	-	-	-	HG1150603	-	-	-	-	-	Bacteria	Firmicutes	Clostridia	Eubacteriales	Oscillospiraceae	Ruminococcus	Ruminococcus sp. AM44-9AT	-	-
member	881	-	-	-	-	-	HG1150603	-	-	-	-	-	Bacteria	Firmicutes	Clostridia	Eubacteriales	Oscillospiraceae	Ruminococcus	Ruminococcus sp. AM45-2	-	-
member	881	-	-	-	-	-	HG1150603	-	-	-	-	-	Bacteria	Firmicutes	Clostridia	Eubacteriales	Oscillospiraceae	Ruminococcus	Ruminococcus sp. AM45-9BH	-	-
member	881	-	-	-	-	-	HG1150603	-	-	-	-	-	Bacteria	Firmicutes	Clostridia	Eubacteriales	Oscillospiraceae	Ruminococcus	Ruminococcus sp. AM46-18	-	-
member	881	-	-	-	-	-	HG1150603	-	-	-	-	-	Bacteria	Firmicutes	Clostridia	Eubacteriales	Oscillospiraceae	Ruminococcus	Ruminococcus sp. AM50-15BH	-	-
member	881	-	-	-	-	-	HG1150603	-	-	-	-	-	Bacteria	Firmicutes	Clostridia	Eubacteriales	Oscillospiraceae	Ruminococcus	Ruminococcus sp. AM54-14NS	-	-
member	881	-	-	-	-	-	HG1150603	-	-	-	-	-	Bacteria	Firmicutes	Clostridia	Eubacteriales	Oscillospiraceae	Ruminococcus	Ruminococcus sp. CAG:9	-	-
member	881	-	-	-	-	-	HG1150603	-	-	-	-	-	Bacteria	Firmicutes	Clostridia	Eubacteriales	Oscillospiraceae	Ruminococcus	Ruminococcus sp. CAG:9-related_41_34	-	-
member	881	-	-	-	-	-	HG1150603	-	-	-	-	-	Bacteria	Firmicutes	Clostridia	Eubacteriales	Oscillospiraceae	Ruminococcus	Ruminococcus sp. OM05-7	-	-
member	881	-	-	-	-	-	HG1150603	-	-	-	-	-	Bacteria	Firmicutes	Clostridia	Eubacteriales	Oscillospiraceae	Ruminococcus	Ruminococcus sp. TF06-23	-	-
member	881	-	-	-	-	-	HG1150603	-	-	-	-	-	Bacteria	Firmicutes	Clostridia	Eubacteriales	unclassified	unclassified	unclassified	-	-
member	881	-	-	-	-	-	HG1156340	information storage and processing	Translation, ribosomal structure and biogenesis	27NZI	This protein binds to 23S rRNA in the presence of protein L20	397291.C804_02410	Bacteria	Firmicutes	Clostridia	Eubacteriales	Clostridiaceae	Clostridium	Clostridium sp. CAG:91	unclassified	unclassified
member	881	-	-	-	-	-	HG1156340	-	-	-	-	-	Bacteria	Firmicutes	Clostridia	Eubacteriales	Clostridiaceae	Clostridium	uncultured Clostridium sp.	-	-
member	881	-	-	-	-	-	HG1156340	-	-	-	-	-	Bacteria	Firmicutes	Clostridia	Eubacteriales	unclassified	unclassified	unclassified	-	-
member	881	-	-	-	-	-	HG1156340	-	-	-	-	-	Bacteria	Firmicutes	unclassified	unclassified	unclassified	unclassified	Firmicutes bacterium AF22-6AC	-	-
member	881	-	-	-	-	-	HG1156340	-	-	-	-	-	Bacteria	Firmicutes	unclassified	unclassified	unclassified	unclassified	Firmicutes bacterium AM59-13	-	-
member	881	-	-	-	-	-	HG1156340	-	-	-	-	-	Bacteria	Firmicutes	unclassified	unclassified	unclassified	unclassified	Firmicutes bacterium CAG:65	-	-
member	881	-	-	-	-	-	HG1156340	-	-	-	-	-	Bacteria	Firmicutes	unclassified	unclassified	unclassified	unclassified	Firmicutes bacterium CAG:65_45_313	-	-
member	881	-	-	-	-	-	HG1156340	-	-	-	-	-	Bacteria	Firmicutes	unclassified	unclassified	unclassified	unclassified	Firmicutes bacterium OM08-11AC	-	-
member	881	-	-	-	-	-	HG1167687	information storage and processing	Translation, ribosomal structure and biogenesis	269QB	This protein binds to 23S rRNA in the presence of protein L20	457421.CBFG_05456	Bacteria	Firmicutes	Clostridia	Eubacteriales	unclassified	unclassified	Clostridiales bacterium 1_7_47FAA	unclassified	unclassified
member	881	-	-	-	-	-	HG1223897	information storage and processing	Translation, ribosomal structure and biogenesis	36JGP	This protein binds to 23S rRNA in the presence of protein L20	1226325.HMPREF1548_05671	Bacteria	Firmicutes	Clostridia	Eubacteriales	Clostridiaceae	Clostridium	Clostridium sp. CAG:127	unclassified	unclassified
member	881	-	-	-	-	-	HG1223897	-	-	-	-	-	Bacteria	Firmicutes	Clostridia	Eubacteriales	Lachnospiraceae	unclassified	Lachnospiraceae bacterium NSJ-4	-	-
member	881	-	-	-	-	-	HG1223897	-	-	-	-	-	Bacteria	Firmicutes	Clostridia	Eubacteriales	unclassified	unclassified	unclassified	-	-
member	881	-	-	-	-	-	HG1224384	information storage and processing	Translation, ribosomal structure and biogenesis	27NZI	This protein binds to 23S rRNA in the presence of protein L20	1410622.JNKY01000017_gene578	Bacteria	Firmicutes	Clostridia	Eubacteriales	Clostridiaceae	Clostridium	Clostridium sp. CAG:590	unclassified	unclassified
member	881	-	-	-	-	-	HG1236498	information storage and processing	Translation, ribosomal structure and biogenesis	24MRS	This protein binds to 23S rRNA in the presence of protein L20	411474.COPEUT_00208	Bacteria	Firmicutes	Clostridia	Eubacteriales	Lachnospiraceae	Coprococcus	Coprococcus eutactus CAG:665	unclassified	unclassified
member	881	-	-	-	-	-	HG1236498	-	-	-	-	-	Bacteria	Firmicutes	Clostridia	Eubacteriales	Lachnospiraceae	Coprococcus	Coprococcus sp. CAG:131	-	-
member	881	-	-	-	-	-	HG1236498	-	-	-	-	-	Bacteria	Firmicutes	Clostridia	Eubacteriales	Lachnospiraceae	Coprococcus	Coprococcus sp. CAG:131_42_139	-	-
member	881	-	-	-	-	-	HG1236498	-	-	-	-	-	Bacteria	Firmicutes	Clostridia	Eubacteriales	Lachnospiraceae	Coprococcus	unclassified	-	-
member	881	-	-	-	-	-	HG1238193	information storage and processing	Translation, ribosomal structure and biogenesis	24MRS	This protein binds to 23S rRNA in the presence of protein L20	411474.COPEUT_00208	Bacteria	Firmicutes	Clostridia	Eubacteriales	Lachnospiraceae	Coprococcus	Coprococcus eutactus CAG:665	unclassified	unclassified
member	881	-	-	-	-	-	HG1238193	-	-	-	-	-	Bacteria	Firmicutes	Clostridia	Eubacteriales	Lachnospiraceae	Coprococcus	Coprococcus sp. CAG:131	-	-
member	881	-	-	-	-	-	HG1238193	-	-	-	-	-	Bacteria	Firmicutes	Clostridia	Eubacteriales	Lachnospiraceae	Coprococcus	Coprococcus sp. CAG:131_42_139	-	-
member	881	-	-	-	-	-	HG1238193	-	-	-	-	-	Bacteria	Firmicutes	Clostridia	Eubacteriales	Lachnospiraceae	Coprococcus	unclassified	-	-
member	881	-	-	-	-	-	HG1245156	information storage and processing	Translation, ribosomal structure and biogenesis	24MRS	This protein binds to 23S rRNA in the presence of protein L20	411474.COPEUT_00208	Bacteria	Firmicutes	Clostridia	Eubacteriales	Lachnospiraceae	Coprococcus	Coprococcus sp. CAG:782	unclassified	unclassified
member	881	-	-	-	-	-	HG1245156	-	-	-	-	-	Bacteria	Firmicutes	Clostridia	Eubacteriales	Lachnospiraceae	Coprococcus	Coprococcus sp. OM04-5BH	-	-
member	881	-	-	-	-	-	HG1509052	information storage and processing	Translation, ribosomal structure and biogenesis	36JGP	This protein binds to 23S rRNA in the presence of protein L20	1304866.K413DRAFT_3570	Bacteria	Firmicutes	Clostridia	Eubacteriales	Clostridiaceae	Hungatella	Hungatella hathewayi	unclassified	unclassified
member	881	-	-	-	-	-	HG1546079	information storage and processing	Translation, ribosomal structure and biogenesis	24MRS	This protein binds to 23S rRNA in the presence of protein L20	1232447.BAHW02000014_gene892	Bacteria	Firmicutes	Clostridia	Eubacteriales	Clostridiaceae	Clostridium	Clostridium sp. SS2/1	unclassified	unclassified
member	881	-	-	-	-	-	HG1546079	-	-	-	-	-	Bacteria	Firmicutes	Clostridia	Eubacteriales	Lachnospiraceae	Anaerostipes	Anaerostipes hadrus	-	-
member	881	-	-	-	-	-	HG1614192	information storage and processing	Translation, ribosomal structure and biogenesis	24MRS	This protein binds to 23S rRNA in the presence of protein L20	1232447.BAHW02000014_gene892	Bacteria	Firmicutes	Clostridia	Eubacteriales	Clostridiaceae	Clostridium	Clostridium sp. SS2/1	unclassified	unclassified
member	881	-	-	-	-	-	HG1614192	-	-	-	-	-	Bacteria	Firmicutes	Clostridia	Eubacteriales	Lachnospiraceae	Anaerostipes	Anaerostipes hadrus	-	-
member	881	-	-	-	-	-	HG1626547	information storage and processing	Translation, ribosomal structure and biogenesis	3Y060	This protein binds to 23S rRNA in the presence of protein L20	411470.RUMGNA_01933	Bacteria	Firmicutes	Clostridia	Eubacteriales	Lachnospiraceae	Mediterraneibacter	[Ruminococcus] gnavus	unclassified	unclassified
member	881	-	-	-	-	-	HG1753675	information storage and processing	Translation, ribosomal structure and biogenesis	269QB	This protein binds to 23S rRNA in the presence of protein L20	457421.CBFG_05456	Bacteria	Firmicutes	Clostridia	Eubacteriales	Clostridiaceae	Clostridium	Clostridium sp. AM22-11AC	unclassified	unclassified
member	881	-	-	-	-	-	HG1753675	-	-	-	-	-	Bacteria	Firmicutes	Clostridia	Eubacteriales	Clostridiaceae	Clostridium	Clostridium sp. AM51-4	-	-
member	881	-	-	-	-	-	HG1753675	-	-	-	-	-	Bacteria	Firmicutes	Clostridia	Eubacteriales	Clostridiaceae	Clostridium	Clostridium sp. CAG:7	-	-
member	881	-	-	-	-	-	HG1753675	-	-	-	-	-	Bacteria	Firmicutes	Clostridia	Eubacteriales	Clostridiaceae	Clostridium	unclassified	-	-
group	882	30	84	173	29.26	98.4	A5V5Y3;HG0837060;HG0957300;HG0982280;HG1075373;HG1129727;HG1277820;HG1814343;HG1818640;HG1819899;HG1821536;HG1825479;HG1826204;HG1828809;HG1829502;HG1830237;HG1832170;HG1832974;HG1836976;HG1837849;HG1839494;HG1845574;HG1857268;HG1860879;HG1878856;HG1930729;HG1952622;HG1987011;Q2G8W1;Q98N38	information storage and processing	Translation, ribosomal structure and biogenesis	3WIV7	Binds to the 23S rRNA	428125.CLOLEP_01017	Bacteria	Firmicutes	Clostridia	Eubacteriales	Oscillospiraceae	various	various	unclassified	unclassified	0.1	-	0.1	-	0.0001516990291262	-	0.0001516990291262	-	30/30	30/30	26/30	30/30	16/30	23/30	20/30	20/30	20/30	12/30	(11)/30	(6)/30	0/0	0/0
member	882	-	-	-	-	-	A5V5Y3	information storage and processing	Translation, ribosomal structure and biogenesis	2K40W	Binds to the 23S rRNA	392499.Swit_1334	Bacteria	Proteobacteria	Alphaproteobacteria	Sphingomonadales	Sphingomonadaceae	Rhizorhabdus	Rhizorhabdus wittichii	unclassified	unclassified
member	882	-	-	-	-	-	HG0837060	information storage and processing	Translation, ribosomal structure and biogenesis	3WIV7	Binds to the 23S rRNA	411473.RUMCAL_00568	unclassified	unclassified	unclassified	unclassified	unclassified	unclassified	unclassified	unclassified	unclassified
member	882	-	-	-	-	-	HG0957300	information storage and processing	Translation, ribosomal structure and biogenesis	3WIV7	Binds to the 23S rRNA	1341157.RF007C_14165	unclassified	unclassified	unclassified	unclassified	unclassified	unclassified	unclassified	unclassified	unclassified
member	882	-	-	-	-	-	HG0982280	information storage and processing	Translation, ribosomal structure and biogenesis	3WIV7	Binds to the 23S rRNA	428125.CLOLEP_01017	unclassified	unclassified	unclassified	unclassified	unclassified	unclassified	unclassified	unclassified	unclassified
member	882	-	-	-	-	-	HG1075373	information storage and processing	Translation, ribosomal structure and biogenesis	3WIV7	Binds to the 23S rRNA	428125.CLOLEP_01017	Bacteria	Firmicutes	Clostridia	Eubacteriales	Oscillospiraceae	Ruminococcus	Ruminococcus bromii	unclassified	unclassified
member	882	-	-	-	-	-	HG1129727	information storage and processing	Translation, ribosomal structure and biogenesis	3WIV7	Binds to the 23S rRNA	428125.CLOLEP_01017	Bacteria	Firmicutes	Clostridia	Eubacteriales	Eubacteriaceae	Eubacterium	Eubacterium sp. CAG:180	unclassified	unclassified
member	882	-	-	-	-	-	HG1129727	-	-	-	-	-	Viruses	Uroviricota	Caudoviricetes	Caudovirales	Siphoviridae	unclassified	Siphoviridae sp.	-	-
member	882	-	-	-	-	-	HG1277820	information storage and processing	Translation, ribosomal structure and biogenesis	3WIV7	Binds to the 23S rRNA	1235835.C814_02979	Bacteria	Firmicutes	Clostridia	Eubacteriales	Clostridiaceae	Clostridium	Clostridium sp. CAG:169	unclassified	unclassified
member	882	-	-	-	-	-	HG1814343	information storage and processing	Translation, ribosomal structure and biogenesis	3WIV7	Binds to the 23S rRNA	428125.CLOLEP_01017	Bacteria	Firmicutes	Clostridia	Eubacteriales	Clostridiaceae	Clostridium	Clostridium leptum CAG:27	unclassified	unclassified
member	882	-	-	-	-	-	HG1814343	-	-	-	-	-	Bacteria	Firmicutes	Clostridia	Eubacteriales	Oscillospiraceae	Ruminococcus	uncultured Ruminococcus sp.	-	-
member	882	-	-	-	-	-	HG1814343	-	-	-	-	-	Bacteria	Firmicutes	Clostridia	Eubacteriales	Oscillospiraceae	unclassified	[Clostridium] leptum	-	-
member	882	-	-	-	-	-	HG1818640	information storage and processing	Translation, ribosomal structure and biogenesis	3WIV7	Binds to the 23S rRNA	1235835.C814_02979	Bacteria	Firmicutes	Clostridia	Eubacteriales	Clostridiaceae	Clostridium	Clostridium sp. CAG:169	unclassified	unclassified
member	882	-	-	-	-	-	HG1819899	information storage and processing	Translation, ribosomal structure and biogenesis	3WIV7	Binds to the 23S rRNA	428125.CLOLEP_01017	Bacteria	Firmicutes	Clostridia	Eubacteriales	Clostridiaceae	Clostridium	Clostridium sp. CAG:557	unclassified	unclassified
member	882	-	-	-	-	-	HG1821536	information storage and processing	Translation, ribosomal structure and biogenesis	2NPNV	Binds to the 23S rRNA	1120746.CCNL01000017_gene2996	unclassified	unclassified	unclassified	unclassified	unclassified	unclassified	unclassified	unclassified	unclassified
member	882	-	-	-	-	-	HG1825479	information storage and processing	Translation, ribosomal structure and biogenesis	3WIV7	Binds to the 23S rRNA	411473.RUMCAL_00568	Bacteria	Firmicutes	Clostridia	Eubacteriales	Oscillospiraceae	Ruminococcus	Ruminococcus sp. 37_24	unclassified	unclassified
member	882	-	-	-	-	-	HG1825479	-	-	-	-	-	Bacteria	Firmicutes	Clostridia	Eubacteriales	Oscillospiraceae	Ruminococcus	uncultured Ruminococcus sp.	-	-
member	882	-	-	-	-	-	HG1826204	information storage and processing	Translation, ribosomal structure and biogenesis	3WIV7	Binds to the 23S rRNA	1235835.C814_02979	Bacteria	Firmicutes	Clostridia	Eubacteriales	Clostridiaceae	Clostridium	Clostridium sp. CAG:242	unclassified	unclassified
member	882	-	-	-	-	-	HG1826204	-	-	-	-	-	Bacteria	Firmicutes	unclassified	unclassified	unclassified	Negativibacillus	Negativibacillus massiliensis	-	-
member	882	-	-	-	-	-	HG1828809	information storage and processing	Translation, ribosomal structure and biogenesis	3WIV7	Binds to the 23S rRNA	428125.CLOLEP_01017	Bacteria	Firmicutes	Clostridia	Eubacteriales	unclassified	unclassified	Clostridiales bacterium 52_15	unclassified	unclassified
member	882	-	-	-	-	-	HG1829502	information storage and processing	Translation, ribosomal structure and biogenesis	3WIV7	Binds to the 23S rRNA	411473.RUMCAL_00568	Bacteria	Firmicutes	Clostridia	Eubacteriales	Oscillospiraceae	Ruminococcus	Ruminococcus callidus	unclassified	unclassified
member	882	-	-	-	-	-	HG1829502	-	-	-	-	-	Bacteria	Firmicutes	Clostridia	Eubacteriales	Oscillospiraceae	Ruminococcus	Ruminococcus sp. OM06-36AC	-	-
member	882	-	-	-	-	-	HG1829502	-	-	-	-	-	Bacteria	Firmicutes	Clostridia	Eubacteriales	Oscillospiraceae	Ruminococcus	unclassified	-	-
member	882	-	-	-	-	-	HG1830237	information storage and processing	Translation, ribosomal structure and biogenesis	3WIV7	Binds to the 23S rRNA	1121334.KB911071_gene2105	Bacteria	Firmicutes	Clostridia	Eubacteriales	Eubacteriaceae	Eubacterium	Eubacterium sp. CAG:581	unclassified	unclassified
member	882	-	-	-	-	-	HG1830237	-	-	-	-	-	Bacteria	Firmicutes	Clostridia	Eubacteriales	Oscillospiraceae	Ruminococcus	Ruminococcus sp. 1001270H_150608_F2	-	-
member	882	-	-	-	-	-	HG1832170	information storage and processing	Translation, ribosomal structure and biogenesis	3WIV7	Binds to the 23S rRNA	428125.CLOLEP_01017	Bacteria	Firmicutes	Clostridia	Eubacteriales	Oscillospiraceae	Ruminococcus	Ruminococcus bromii	unclassified	unclassified
member	882	-	-	-	-	-	HG1832974	information storage and processing	Translation, ribosomal structure and biogenesis	3WIV7	Binds to the 23S rRNA	1235835.C814_02979	Bacteria	Firmicutes	Clostridia	Eubacteriales	Eubacteriaceae	Eubacterium	Eubacterium sp. CAG:115	unclassified	unclassified
member	882	-	-	-	-	-	HG1836976	information storage and processing	Translation, ribosomal structure and biogenesis	3WIV7	Binds to the 23S rRNA	428125.CLOLEP_01017	unclassified	unclassified	unclassified	unclassified	unclassified	unclassified	unclassified	unclassified	unclassified
member	882	-	-	-	-	-	HG1837849	information storage and processing	Translation, ribosomal structure and biogenesis	3WIV7	Binds to the 23S rRNA	428125.CLOLEP_01017	Bacteria	Firmicutes	Clostridia	Eubacteriales	Oscillospiraceae	Ruminococcus	unclassified	unclassified	unclassified
member	882	-	-	-	-	-	HG1837849	-	-	-	-	-	Bacteria	Firmicutes	Clostridia	Eubacteriales	Oscillospiraceae	Ruminococcus	uncultured Ruminococcus sp.	-	-
member	882	-	-	-	-	-	HG1839494	information storage and processing	Translation, ribosomal structure and biogenesis	3WIV7	Binds to the 23S rRNA	428125.CLOLEP_01017	Bacteria	Firmicutes	Clostridia	Eubacteriales	Eubacteriaceae	Eubacterium	Eubacterium sp. CAG:180	unclassified	unclassified
member	882	-	-	-	-	-	HG1839494	-	-	-	-	-	Viruses	Uroviricota	Caudoviricetes	Caudovirales	Siphoviridae	unclassified	Siphoviridae sp.	-	-
member	882	-	-	-	-	-	HG1845574	information storage and processing	Translation, ribosomal structure and biogenesis	3WIV7	Binds to the 23S rRNA	411473.RUMCAL_00568	Bacteria	Firmicutes	Clostridia	Eubacteriales	Oscillospiraceae	Massiliimalia	Massiliimalia massiliensis	unclassified	unclassified
member	882	-	-	-	-	-	HG1857268	information storage and processing	Translation, ribosomal structure and biogenesis	3WIV7	Binds to the 23S rRNA	428125.CLOLEP_01017	unclassified	unclassified	unclassified	unclassified	unclassified	unclassified	unclassified	unclassified	unclassified
member	882	-	-	-	-	-	HG1860879	information storage and processing	Translation, ribosomal structure and biogenesis	3WIV7	Binds to the 23S rRNA	428125.CLOLEP_01017	unclassified	unclassified	unclassified	unclassified	unclassified	unclassified	unclassified	unclassified	unclassified
member	882	-	-	-	-	-	HG1878856	information storage and processing	Translation, ribosomal structure and biogenesis	3WIV7	Binds to the 23S rRNA	428125.CLOLEP_01017	Bacteria	Firmicutes	Clostridia	Eubacteriales	Oscillospiraceae	Ruminococcus	unclassified	unclassified	unclassified
member	882	-	-	-	-	-	HG1878856	-	-	-	-	-	Bacteria	Firmicutes	Clostridia	Eubacteriales	Oscillospiraceae	Ruminococcus	uncultured Ruminococcus sp.	-	-
member	882	-	-	-	-	-	HG1930729	information storage and processing	Translation, ribosomal structure and biogenesis	3WIV7	Binds to the 23S rRNA	428125.CLOLEP_01017	Bacteria	Firmicutes	Clostridia	Eubacteriales	Eubacteriaceae	Eubacterium	Eubacterium sp. CAG:202	unclassified	unclassified
member	882	-	-	-	-	-	HG1930729	-	-	-	-	-	Bacteria	Firmicutes	Clostridia	Eubacteriales	Oscillospiraceae	Ruminococcus	unclassified	-	-
member	882	-	-	-	-	-	HG1952622	information storage and processing	Translation, ribosomal structure and biogenesis	3WIV7	Binds to the 23S rRNA	428125.CLOLEP_01017	Bacteria	Firmicutes	Clostridia	Eubacteriales	Clostridiaceae	Clostridium	Clostridium leptum CAG:27	unclassified	unclassified
member	882	-	-	-	-	-	HG1952622	-	-	-	-	-	Bacteria	Firmicutes	Clostridia	Eubacteriales	Oscillospiraceae	Ruminococcus	uncultured Ruminococcus sp.	-	-
member	882	-	-	-	-	-	HG1952622	-	-	-	-	-	Bacteria	Firmicutes	Clostridia	Eubacteriales	Oscillospiraceae	unclassified	[Clostridium] leptum	-	-
member	882	-	-	-	-	-	HG1987011	information storage and processing	Translation, ribosomal structure and biogenesis	3WIV7	Binds to the 23S rRNA	428125.CLOLEP_01017	Bacteria	Firmicutes	Clostridia	Eubacteriales	Clostridiaceae	Clostridium	Clostridium sp. CAG:352	unclassified	unclassified
member	882	-	-	-	-	-	HG1987011	-	-	-	-	-	Bacteria	Firmicutes	Clostridia	Eubacteriales	Oscillospiraceae	Ruminococcus	uncultured Ruminococcus sp.	-	-
member	882	-	-	-	-	-	Q2G8W1	information storage and processing	Translation, ribosomal structure and biogenesis	2K40W	Binds to the 23S rRNA	279238.Saro_1268	Bacteria	Proteobacteria	Alphaproteobacteria	Sphingomonadales	Sphingomonadaceae	Novosphingobium	Novosphingobium aromaticivorans	unclassified	unclassified
member	882	-	-	-	-	-	Q98N38	information storage and processing	Translation, ribosomal structure and biogenesis	43JS9	Binds to the 23S rRNA	266835.14021312	Bacteria	Proteobacteria	Alphaproteobacteria	Hyphomicrobiales	Phyllobacteriaceae	Mesorhizobium	Mesorhizobium huakuii	unclassified	unclassified
member	882	-	-	-	-	-	Q98N38	-	-	-	-	-	Bacteria	Proteobacteria	Alphaproteobacteria	Hyphomicrobiales	Phyllobacteriaceae	Mesorhizobium	Mesorhizobium japonicum	-	-
member	882	-	-	-	-	-	Q98N38	-	-	-	-	-	Bacteria	Proteobacteria	Alphaproteobacteria	Hyphomicrobiales	Phyllobacteriaceae	Mesorhizobium	Mesorhizobium loti	-	-
member	882	-	-	-	-	-	Q98N38	-	-	-	-	-	Bacteria	Proteobacteria	Alphaproteobacteria	Hyphomicrobiales	Phyllobacteriaceae	Mesorhizobium	unclassified	-	-
group	883	1	-	-	-	-	A5VA89	information storage and processing	Translation, ribosomal structure and biogenesis	2K0Q0	Belongs to the class-I aminoacyl-tRNA synthetase family	392499.Swit_2852	Bacteria	Proteobacteria	Alphaproteobacteria	Sphingomonadales	Sphingomonadaceae	Rhizorhabdus	Rhizorhabdus wittichii	unclassified	unclassified	0.1	-	0.1	-	0.0	-	0.0	-	1/1	1/1	1/1	1/1	1/1	1/1	1/1	1/1	1/1	1/1	1/1	1/1	0/0	0/0
member	883	-	-	-	-	-	A5VA89	information storage and processing	Translation, ribosomal structure and biogenesis	2K0Q0	Belongs to the class-I aminoacyl-tRNA synthetase family	392499.Swit_2852	Bacteria	Proteobacteria	Alphaproteobacteria	Sphingomonadales	Sphingomonadaceae	Rhizorhabdus	Rhizorhabdus wittichii	unclassified	unclassified
group	884	15	468	478	58.76	100.0	A5VI99;B2G5S5;HG4946501;HG4948485;HG4953084;HG4954299;HG4963586;HG4968045;HG4968207;HG4968223;HG4969129;HG4982850;HG4984122;Q048S9;Q1G8Z0	information storage and processing	Translation, ribosomal structure and biogenesis	3F4K7	Belongs to the class-I aminoacyl-tRNA synthetase family	various	Bacteria	Firmicutes	Bacilli	Lactobacillales	Lactobacillaceae	Lactobacillus	various	unclassified	unclassified	0.1	-	0.1	-	0.0	-	0.0	-	15/15	15/15	15/15	15/15	(5)/15	15/15	15/15	15/15	15/15	15/15	8/15	(6)/15	0/0	0/0
member	884	-	-	-	-	-	A5VI99	information storage and processing	Translation, ribosomal structure and biogenesis	3F4K7	Belongs to the class-I aminoacyl-tRNA synthetase family	557436.Lreu_0303	Bacteria	Firmicutes	Bacilli	Lactobacillales	Lactobacillaceae	Limosilactobacillus	Limosilactobacillus reuteri	unclassified	unclassified
member	884	-	-	-	-	-	B2G5S5	information storage and processing	Translation, ribosomal structure and biogenesis	3F4K7	Belongs to the class-I aminoacyl-tRNA synthetase family	557436.Lreu_0303	Bacteria	Firmicutes	Bacilli	Lactobacillales	Lactobacillaceae	Limosilactobacillus	Limosilactobacillus reuteri	unclassified	unclassified
member	884	-	-	-	-	-	HG4946501	information storage and processing	Translation, ribosomal structure and biogenesis	3F4K7	Belongs to the class-I aminoacyl-tRNA synthetase family	525318.HMPREF0497_2852	Bacteria	Firmicutes	Bacilli	Lactobacillales	Lactobacillaceae	Lactobacillus	Lactobacillus sp.	unclassified	unclassified
member	884	-	-	-	-	-	HG4946501	-	-	-	-	-	Bacteria	Firmicutes	Bacilli	Lactobacillales	Lactobacillaceae	Lentilactobacillus	Lentilactobacillus hilgardii	-	-
member	884	-	-	-	-	-	HG4948485	information storage and processing	Translation, ribosomal structure and biogenesis	3F4K7	Belongs to the class-I aminoacyl-tRNA synthetase family	525318.HMPREF0497_2852	Bacteria	Firmicutes	Bacilli	Lactobacillales	Lactobacillaceae	Lentilactobacillus	Lentilactobacillus buchneri	unclassified	unclassified
member	884	-	-	-	-	-	HG4948485	-	-	-	-	-	Bacteria	Firmicutes	Bacilli	Lactobacillales	Lactobacillaceae	Lentilactobacillus	Lentilactobacillus hilgardii	-	-
member	884	-	-	-	-	-	HG4953084	information storage and processing	Translation, ribosomal structure and biogenesis	3F4K7	Belongs to the class-I aminoacyl-tRNA synthetase family	557436.Lreu_0303	Bacteria	Firmicutes	Bacilli	Lactobacillales	Lactobacillaceae	Limosilactobacillus	Limosilactobacillus reuteri	unclassified	unclassified
member	884	-	-	-	-	-	HG4954299	information storage and processing	Translation, ribosomal structure and biogenesis	3F4K7	Belongs to the class-I aminoacyl-tRNA synthetase family	349123.Lreu23DRAFT_3346	Bacteria	Firmicutes	Bacilli	Lactobacillales	Lactobacillaceae	Limosilactobacillus	Limosilactobacillus reuteri	unclassified	unclassified
member	884	-	-	-	-	-	HG4963586	information storage and processing	Translation, ribosomal structure and biogenesis	3F4K7	Belongs to the class-I aminoacyl-tRNA synthetase family	1423814.HMPREF0549_0666	Bacteria	Firmicutes	Bacilli	Lactobacillales	Lactobacillaceae	Lactobacillus	Lactobacillus sp. UMNPBX5	unclassified	unclassified
member	884	-	-	-	-	-	HG4963586	-	-	-	-	-	Bacteria	Firmicutes	Bacilli	Lactobacillales	Lactobacillaceae	Limosilactobacillus	Limosilactobacillus vaginalis	-	-
member	884	-	-	-	-	-	HG4968045	information storage and processing	Translation, ribosomal structure and biogenesis	3F4K7	Belongs to the class-I aminoacyl-tRNA synthetase family	353496.LBU_1433	Bacteria	Firmicutes	Bacilli	Lactobacillales	Lactobacillaceae	Lactobacillus	Lactobacillus delbrueckii	unclassified	unclassified
member	884	-	-	-	-	-	HG4968207	information storage and processing	Translation, ribosomal structure and biogenesis	3F4K7	Belongs to the class-I aminoacyl-tRNA synthetase family	353496.LBU_1433	Bacteria	Firmicutes	Bacilli	Lactobacillales	Lactobacillaceae	Lactobacillus	Lactobacillus delbrueckii	unclassified	unclassified
member	884	-	-	-	-	-	HG4968223	information storage and processing	Translation, ribosomal structure and biogenesis	3F4K7	Belongs to the class-I aminoacyl-tRNA synthetase family	353496.LBU_1433	Bacteria	Firmicutes	Bacilli	Lactobacillales	Lactobacillaceae	Lactobacillus	Lactobacillus delbrueckii	unclassified	unclassified
member	884	-	-	-	-	-	HG4969129	information storage and processing	Translation, ribosomal structure and biogenesis	3F4K7	Belongs to the class-I aminoacyl-tRNA synthetase family	390333.Ldb1680	Bacteria	Firmicutes	Bacilli	Lactobacillales	Lactobacillaceae	Lactobacillus	Lactobacillus delbrueckii	unclassified	unclassified
member	884	-	-	-	-	-	HG4982850	information storage and processing	Translation, ribosomal structure and biogenesis	3F4K7	Belongs to the class-I aminoacyl-tRNA synthetase family	557436.Lreu_0303	Bacteria	Firmicutes	Bacilli	Lactobacillales	Lactobacillaceae	Limosilactobacillus	Limosilactobacillus reuteri	unclassified	unclassified
member	884	-	-	-	-	-	HG4984122	information storage and processing	Translation, ribosomal structure and biogenesis	3F4K7	Belongs to the class-I aminoacyl-tRNA synthetase family	557436.Lreu_0303	Bacteria	Firmicutes	Bacilli	Lactobacillales	Lactobacillaceae	Limosilactobacillus	Limosilactobacillus reuteri	unclassified	unclassified
member	884	-	-	-	-	-	Q048S9	information storage and processing	Translation, ribosomal structure and biogenesis	3F4K7	Belongs to the class-I aminoacyl-tRNA synthetase family	353496.LBU_1433	Bacteria	Firmicutes	Bacilli	Lactobacillales	Lactobacillaceae	Lactobacillus	Lactobacillus delbrueckii	unclassified	unclassified
member	884	-	-	-	-	-	Q1G8Z0	information storage and processing	Translation, ribosomal structure and biogenesis	3F4K7	Belongs to the class-I aminoacyl-tRNA synthetase family	390333.Ldb1680	Bacteria	Firmicutes	Bacilli	Lactobacillales	Lactobacillaceae	Lactobacillus	Lactobacillus delbrueckii	unclassified	unclassified
group	885	13	333	357	80.83	100.0	A5VIM0;B2G653;HG4209643;HG4210834;HG4211738;HG4212129;HG4213249;HG4224942;HG4229870;HG4230323;HG4380005;HG4380766;Q03DS0	metabolism	Amino acid transport and metabolism	3F48K	Reversibly catalyzes the transfer of the carbamoyl group from carbamoyl phosphate (CP) to the N(epsilon) atom of ornithine (ORN) to produce L-citrulline	various	Bacteria	Firmicutes	Bacilli	Lactobacillales	Lactobacillaceae	Limosilactobacillus	various	unclassified	unclassified	0.1	-	0.1	-	0.0	-	0.0	-	13/13	13/13	13/13	13/13	(4)/13	13/13	13/13	13/13	13/13	13/13	9/13	(4)/13	0/0	0/0
member	885	-	-	-	-	-	A5VIM0	metabolism	Amino acid transport and metabolism	3F48K	Reversibly catalyzes the transfer of the carbamoyl group from carbamoyl phosphate (CP) to the N(epsilon) atom of ornithine (ORN) to produce L-citrulline	557436.Lreu_0425	Bacteria	Firmicutes	Bacilli	Lactobacillales	Lactobacillaceae	Limosilactobacillus	Limosilactobacillus reuteri	unclassified	unclassified
member	885	-	-	-	-	-	A5VIM0	-	-	-	-	-	Bacteria	Firmicutes	Bacilli	Lactobacillales	unclassified	unclassified	Lactobacillaceae bacterium	-	-
member	885	-	-	-	-	-	B2G653	metabolism	Amino acid transport and metabolism	3F48K	Reversibly catalyzes the transfer of the carbamoyl group from carbamoyl phosphate (CP) to the N(epsilon) atom of ornithine (ORN) to produce L-citrulline	557436.Lreu_0425	Bacteria	Firmicutes	Bacilli	Lactobacillales	Lactobacillaceae	Limosilactobacillus	Limosilactobacillus reuteri	unclassified	unclassified
member	885	-	-	-	-	-	B2G653	-	-	-	-	-	Bacteria	Firmicutes	Bacilli	Lactobacillales	unclassified	unclassified	Lactobacillaceae bacterium	-	-
member	885	-	-	-	-	-	HG4209643	metabolism	Amino acid transport and metabolism	3F48K	Reversibly catalyzes the transfer of the carbamoyl group from carbamoyl phosphate (CP) to the N(epsilon) atom of ornithine (ORN) to produce L-citrulline	575606.HMPREF0525_01381	Bacteria	Firmicutes	Bacilli	Lactobacillales	Lactobacillaceae	Lactobacillus	Lactobacillus jensenii	unclassified	unclassified
member	885	-	-	-	-	-	HG4209643	-	-	-	-	-	Bacteria	Firmicutes	Bacilli	Lactobacillales	Lactobacillaceae	Lactobacillus	unclassified	-	-
member	885	-	-	-	-	-	HG4210834	metabolism	Amino acid transport and metabolism	3F48K	Reversibly catalyzes the transfer of the carbamoyl group from carbamoyl phosphate (CP) to the N(epsilon) atom of ornithine (ORN) to produce L-citrulline	862514.HMPREF0623_1348	Bacteria	Firmicutes	Bacilli	Lactobacillales	Lactobacillaceae	Pediococcus	Pediococcus acidilactici	unclassified	unclassified
member	885	-	-	-	-	-	HG4211738	metabolism	Amino acid transport and metabolism	3F48K	Reversibly catalyzes the transfer of the carbamoyl group from carbamoyl phosphate (CP) to the N(epsilon) atom of ornithine (ORN) to produce L-citrulline	334390.LAF_0298	Bacteria	Firmicutes	Bacilli	Lactobacillales	Lactobacillaceae	Limosilactobacillus	Limosilactobacillus fermentum	unclassified	unclassified
member	885	-	-	-	-	-	HG4212129	metabolism	Amino acid transport and metabolism	3F48K	Reversibly catalyzes the transfer of the carbamoyl group from carbamoyl phosphate (CP) to the N(epsilon) atom of ornithine (ORN) to produce L-citrulline	575606.HMPREF0525_01381	Bacteria	Firmicutes	Bacilli	Lactobacillales	Lactobacillaceae	Lactobacillus	Lactobacillus jensenii	unclassified	unclassified
member	885	-	-	-	-	-	HG4213249	metabolism	Amino acid transport and metabolism	3F48K	Reversibly catalyzes the transfer of the carbamoyl group from carbamoyl phosphate (CP) to the N(epsilon) atom of ornithine (ORN) to produce L-citrulline	334390.LAF_0298	Bacteria	Firmicutes	Bacilli	Lactobacillales	Lactobacillaceae	Limosilactobacillus	Limosilactobacillus fermentum	unclassified	unclassified
member	885	-	-	-	-	-	HG4213249	-	-	-	-	-	Bacteria	Firmicutes	Bacilli	Lactobacillales	Lactobacillaceae	Limosilactobacillus	Limosilactobacillus oris	-	-
member	885	-	-	-	-	-	HG4224942	metabolism	Amino acid transport and metabolism	3F48K	Reversibly catalyzes the transfer of the carbamoyl group from carbamoyl phosphate (CP) to the N(epsilon) atom of ornithine (ORN) to produce L-citrulline	349123.Lreu23DRAFT_3489	Bacteria	Firmicutes	Bacilli	Lactobacillales	Lactobacillaceae	Limosilactobacillus	Limosilactobacillus reuteri	unclassified	unclassified
member	885	-	-	-	-	-	HG4229870	metabolism	Amino acid transport and metabolism	3F48K	Reversibly catalyzes the transfer of the carbamoyl group from carbamoyl phosphate (CP) to the N(epsilon) atom of ornithine (ORN) to produce L-citrulline	557436.Lreu_0425	Bacteria	Firmicutes	Bacilli	Lactobacillales	Lactobacillaceae	Limosilactobacillus	Limosilactobacillus reuteri	unclassified	unclassified
member	885	-	-	-	-	-	HG4229870	-	-	-	-	-	Bacteria	Firmicutes	Bacilli	Lactobacillales	unclassified	unclassified	Lactobacillaceae bacterium	-	-
member	885	-	-	-	-	-	HG4230323	metabolism	Amino acid transport and metabolism	3F48K	Reversibly catalyzes the transfer of the carbamoyl group from carbamoyl phosphate (CP) to the N(epsilon) atom of ornithine (ORN) to produce L-citrulline	557436.Lreu_0425	Bacteria	Firmicutes	Bacilli	Lactobacillales	Lactobacillaceae	Lactobacillus	Lactobacillus sp. UMNPBX10	unclassified	unclassified
member	885	-	-	-	-	-	HG4230323	-	-	-	-	-	Bacteria	Firmicutes	Bacilli	Lactobacillales	Lactobacillaceae	Lactobacillus	Lactobacillus sp. UMNPBX13	-	-
member	885	-	-	-	-	-	HG4230323	-	-	-	-	-	Bacteria	Firmicutes	Bacilli	Lactobacillales	Lactobacillaceae	Lactobacillus	Lactobacillus sp. UMNPBX18	-	-
member	885	-	-	-	-	-	HG4230323	-	-	-	-	-	Bacteria	Firmicutes	Bacilli	Lactobacillales	Lactobacillaceae	Lactobacillus	Lactobacillus sp. UMNPBX3	-	-
member	885	-	-	-	-	-	HG4230323	-	-	-	-	-	Bacteria	Firmicutes	Bacilli	Lactobacillales	Lactobacillaceae	Lactobacillus	Lactobacillus sp. UMNPBX7	-	-
member	885	-	-	-	-	-	HG4230323	-	-	-	-	-	Bacteria	Firmicutes	Bacilli	Lactobacillales	Lactobacillaceae	Limosilactobacillus	unclassified	-	-
member	885	-	-	-	-	-	HG4380005	metabolism	Amino acid transport and metabolism	3F48K	Reversibly catalyzes the transfer of the carbamoyl group from carbamoyl phosphate (CP) to the N(epsilon) atom of ornithine (ORN) to produce L-citrulline	1423814.HMPREF0549_0783	Bacteria	Firmicutes	Bacilli	Lactobacillales	Lactobacillaceae	Limosilactobacillus	Limosilactobacillus vaginalis	unclassified	unclassified
member	885	-	-	-	-	-	HG4380766	metabolism	Amino acid transport and metabolism	3F48K	Reversibly catalyzes the transfer of the carbamoyl group from carbamoyl phosphate (CP) to the N(epsilon) atom of ornithine (ORN) to produce L-citrulline	334390.LAF_0298	Bacteria	Firmicutes	Bacilli	Lactobacillales	Lactobacillaceae	Limosilactobacillus	Limosilactobacillus fermentum	unclassified	unclassified
member	885	-	-	-	-	-	Q03DS0	metabolism	Amino acid transport and metabolism	3F48K	Reversibly catalyzes the transfer of the carbamoyl group from carbamoyl phosphate (CP) to the N(epsilon) atom of ornithine (ORN) to produce L-citrulline	278197.PEPE_1631	Bacteria	Firmicutes	Bacilli	Lactobacillales	Lactobacillaceae	Pediococcus	Pediococcus pentosaceus	unclassified	unclassified
member	885	-	-	-	-	-	Q03DS0	-	-	-	-	-	Bacteria	Firmicutes	Bacilli	Lactobacillales	Lactobacillaceae	Pediococcus	unclassified	-	-
group	886	5	410	410	99.27	100.0	A5VIN9;B2G669;HG4683701;HG4686911;HG4688114	metabolism	Amino acid transport and metabolism	3F4VJ	Arginine	557436.Lreu_0445	Bacteria	Firmicutes	Bacilli	Lactobacillales	Lactobacillaceae	Limosilactobacillus	Limosilactobacillus reuteri	unclassified	unclassified	0.1	-	0.1	-	0.0	-	0.0	-	5/5	5/5	5/5	5/5	4/5	5/5	5/5	5/5	5/5	5/5	5/5	5/5	0/0	0/0
member	886	-	-	-	-	-	A5VIN9	metabolism	Amino acid transport and metabolism	3F4VJ	Arginine	557436.Lreu_0445	Bacteria	Firmicutes	Bacilli	Lactobacillales	Lactobacillaceae	Limosilactobacillus	Limosilactobacillus reuteri	unclassified	unclassified
member	886	-	-	-	-	-	B2G669	metabolism	Amino acid transport and metabolism	3F4VJ	Arginine	557436.Lreu_0445	Bacteria	Firmicutes	Bacilli	Lactobacillales	Lactobacillaceae	Limosilactobacillus	Limosilactobacillus reuteri	unclassified	unclassified
member	886	-	-	-	-	-	HG4683701	metabolism	Amino acid transport and metabolism	3F4VJ	Arginine	557436.Lreu_0445	Bacteria	Firmicutes	Bacilli	Lactobacillales	Lactobacillaceae	Limosilactobacillus	Limosilactobacillus reuteri	unclassified	unclassified
member	886	-	-	-	-	-	HG4686911	metabolism	Amino acid transport and metabolism	3F4VJ	Arginine	349123.Lreu23DRAFT_3505	Bacteria	Firmicutes	Bacilli	Lactobacillales	Lactobacillaceae	Limosilactobacillus	Limosilactobacillus reuteri	unclassified	unclassified
member	886	-	-	-	-	-	HG4688114	metabolism	Amino acid transport and metabolism	3F4VJ	Arginine	557436.Lreu_0445	Bacteria	Firmicutes	Bacilli	Lactobacillales	Lactobacillaceae	Limosilactobacillus	Limosilactobacillus reuteri	unclassified	unclassified
group	887	4	370	370	98.11	100.0	A5VJ33;B2G6K5;HG4463864;HG4464495	cellular processes and signaling	Cell wall/membrane/envelope biogenesis	3F4FW	Cell wall formation. Catalyzes the transfer of a GlcNAc subunit on undecaprenyl-pyrophosphoryl-MurNAc-pentapeptide (lipid intermediate I) to form undecaprenyl-pyrophosphoryl-MurNAc- (pentapeptide)GlcNAc (lipid intermediate II)	557436.Lreu_0590	Bacteria	Firmicutes	Bacilli	Lactobacillales	Lactobacillaceae	Limosilactobacillus	Limosilactobacillus reuteri	CMP-beta-KDO: alpha-3-deoxy-D-manno-octulosonic-acid (KDO) transferase (EC 2.4.99.-).	GT30	0.1	-	0.1	-	0.0	-	0.0	-	4/4	4/4	4/4	4/4	4/4	4/4	4/4	4/4	4/4	4/4	4/4	4/4	4/4	4/4
member	887	-	-	-	-	-	A5VJ33	cellular processes and signaling	Cell wall/membrane/envelope biogenesis	3F4FW	Cell wall formation. Catalyzes the transfer of a GlcNAc subunit on undecaprenyl-pyrophosphoryl-MurNAc-pentapeptide (lipid intermediate I) to form undecaprenyl-pyrophosphoryl-MurNAc- (pentapeptide)GlcNAc (lipid intermediate II)	557436.Lreu_0590	Bacteria	Firmicutes	Bacilli	Lactobacillales	Lactobacillaceae	Limosilactobacillus	Limosilactobacillus reuteri	CMP-beta-KDO: alpha-3-deoxy-D-manno-octulosonic-acid (KDO) transferase (EC 2.4.99.-).	GT30
member	887	-	-	-	-	-	B2G6K5	cellular processes and signaling	Cell wall/membrane/envelope biogenesis	3F4FW	Cell wall formation. Catalyzes the transfer of a GlcNAc subunit on undecaprenyl-pyrophosphoryl-MurNAc-pentapeptide (lipid intermediate I) to form undecaprenyl-pyrophosphoryl-MurNAc- (pentapeptide)GlcNAc (lipid intermediate II)	557436.Lreu_0590	Bacteria	Firmicutes	Bacilli	Lactobacillales	Lactobacillaceae	Limosilactobacillus	Limosilactobacillus reuteri	CMP-beta-KDO: alpha-3-deoxy-D-manno-octulosonic-acid (KDO) transferase (EC 2.4.99.-).	GT30
member	887	-	-	-	-	-	HG4463864	cellular processes and signaling	Cell wall/membrane/envelope biogenesis	3F4FW	Cell wall formation. Catalyzes the transfer of a GlcNAc subunit on undecaprenyl-pyrophosphoryl-MurNAc-pentapeptide (lipid intermediate I) to form undecaprenyl-pyrophosphoryl-MurNAc- (pentapeptide)GlcNAc (lipid intermediate II)	557436.Lreu_0590	Bacteria	Firmicutes	Bacilli	Lactobacillales	Lactobacillaceae	Limosilactobacillus	Limosilactobacillus reuteri	CMP-beta-KDO: alpha-3-deoxy-D-manno-octulosonic-acid (KDO) transferase (EC 2.4.99.-).	GT30
member	887	-	-	-	-	-	HG4464495	cellular processes and signaling	Cell wall/membrane/envelope biogenesis	3F4FW	Cell wall formation. Catalyzes the transfer of a GlcNAc subunit on undecaprenyl-pyrophosphoryl-MurNAc-pentapeptide (lipid intermediate I) to form undecaprenyl-pyrophosphoryl-MurNAc- (pentapeptide)GlcNAc (lipid intermediate II)	557436.Lreu_0590	Bacteria	Firmicutes	Bacilli	Lactobacillales	Lactobacillaceae	Lactobacillus	Lactobacillus sp. UMNPBX10	CMP-beta-KDO: alpha-3-deoxy-D-manno-octulosonic-acid (KDO) transferase (EC 2.4.99.-).	GT30
member	887	-	-	-	-	-	HG4464495	-	-	-	-	-	Bacteria	Firmicutes	Bacilli	Lactobacillales	Lactobacillaceae	Lactobacillus	Lactobacillus sp. UMNPBX13	-	-
member	887	-	-	-	-	-	HG4464495	-	-	-	-	-	Bacteria	Firmicutes	Bacilli	Lactobacillales	Lactobacillaceae	Lactobacillus	Lactobacillus sp. UMNPBX18	-	-
member	887	-	-	-	-	-	HG4464495	-	-	-	-	-	Bacteria	Firmicutes	Bacilli	Lactobacillales	Lactobacillaceae	Lactobacillus	Lactobacillus sp. UMNPBX3	-	-
member	887	-	-	-	-	-	HG4464495	-	-	-	-	-	Bacteria	Firmicutes	Bacilli	Lactobacillales	Lactobacillaceae	Lactobacillus	Lactobacillus sp. UMNPBX7	-	-
member	887	-	-	-	-	-	HG4464495	-	-	-	-	-	Bacteria	Firmicutes	Bacilli	Lactobacillales	Lactobacillaceae	Limosilactobacillus	Limosilactobacillus reuteri	-	-
group	888	12	111	128	68.46	100.0	A5VKN2;B2G816;B2GD23;HG1267560;HG1277995;HG1392842;HG1396393;HG1412449;HG1416072;HG1539690;HG1543730;HG1546740	information storage and processing	Translation, ribosomal structure and biogenesis	3F6K4	This protein is located at the 30S-50S ribosomal subunit interface and may play a role in the structure and function of the aminoacyl-tRNA binding site	various	Bacteria	Firmicutes	Bacilli	Lactobacillales	Lactobacillaceae	Limosilactobacillus	Limosilactobacillus reuteri	unclassified	unclassified	0.1	-	0.1	-	0.0	-	0.0	-	12/12	12/12	12/12	12/12	(4)/12	12/12	12/12	12/12	12/12	12/12	12/12	7/12	0/0	0/0
member	888	-	-	-	-	-	A5VKN2	information storage and processing	Translation, ribosomal structure and biogenesis	3F6K4	This protein is located at the 30S-50S ribosomal subunit interface and may play a role in the structure and function of the aminoacyl-tRNA binding site	349123.Lreu23DRAFT_3932	Bacteria	Firmicutes	Bacilli	Lactobacillales	Lactobacillaceae	Limosilactobacillus	Limosilactobacillus reuteri	unclassified	unclassified
member	888	-	-	-	-	-	A5VKN2	-	-	-	-	-	Bacteria	Firmicutes	Bacilli	Lactobacillales	Lactobacillaceae	Limosilactobacillus	unclassified	-	-
member	888	-	-	-	-	-	A5VKN2	-	-	-	-	-	Bacteria	Firmicutes	Bacilli	Lactobacillales	unclassified	unclassified	Lactobacillaceae bacterium	-	-
member	888	-	-	-	-	-	B2G816	information storage and processing	Translation, ribosomal structure and biogenesis	3F6K4	This protein is located at the 30S-50S ribosomal subunit interface and may play a role in the structure and function of the aminoacyl-tRNA binding site	349123.Lreu23DRAFT_3932	Bacteria	Firmicutes	Bacilli	Lactobacillales	Lactobacillaceae	Limosilactobacillus	Limosilactobacillus reuteri	unclassified	unclassified
member	888	-	-	-	-	-	B2G816	-	-	-	-	-	Bacteria	Firmicutes	Bacilli	Lactobacillales	Lactobacillaceae	Limosilactobacillus	unclassified	-	-
member	888	-	-	-	-	-	B2G816	-	-	-	-	-	Bacteria	Firmicutes	Bacilli	Lactobacillales	unclassified	unclassified	Lactobacillaceae bacterium	-	-
member	888	-	-	-	-	-	B2GD23	information storage and processing	Translation, ribosomal structure and biogenesis	3F6K4	This protein is located at the 30S-50S ribosomal subunit interface and may play a role in the structure and function of the aminoacyl-tRNA binding site	334390.LAF_1219	Bacteria	Firmicutes	Bacilli	Lactobacillales	Lactobacillaceae	Lactobacillus	Lactobacillus sp. HMSC24D01	unclassified	unclassified
member	888	-	-	-	-	-	B2GD23	-	-	-	-	-	Bacteria	Firmicutes	Bacilli	Lactobacillales	Lactobacillaceae	Limosilactobacillus	Limosilactobacillus fermentum	-	-
member	888	-	-	-	-	-	B2GD23	-	-	-	-	-	Bacteria	Firmicutes	Bacilli	Lactobacillales	Lactobacillaceae	Limosilactobacillus	Limosilactobacillus oris	-	-
member	888	-	-	-	-	-	HG1267560	information storage and processing	Translation, ribosomal structure and biogenesis	3F6K4	This protein is located at the 30S-50S ribosomal subunit interface and may play a role in the structure and function of the aminoacyl-tRNA binding site	557436.Lreu_1149	Bacteria	Firmicutes	Bacilli	Lactobacillales	Lactobacillaceae	Limosilactobacillus	Limosilactobacillus reuteri	unclassified	unclassified
member	888	-	-	-	-	-	HG1267560	-	-	-	-	-	Bacteria	Firmicutes	Bacilli	Lactobacillales	unclassified	unclassified	Lactobacillaceae bacterium	-	-
member	888	-	-	-	-	-	HG1277995	information storage and processing	Translation, ribosomal structure and biogenesis	3F6K4	This protein is located at the 30S-50S ribosomal subunit interface and may play a role in the structure and function of the aminoacyl-tRNA binding site	1423814.HMPREF0549_1745	Bacteria	Firmicutes	Bacilli	Lactobacillales	Lactobacillaceae	Limosilactobacillus	Limosilactobacillus vaginalis	unclassified	unclassified
member	888	-	-	-	-	-	HG1392842	information storage and processing	Translation, ribosomal structure and biogenesis	3F6K4	This protein is located at the 30S-50S ribosomal subunit interface and may play a role in the structure and function of the aminoacyl-tRNA binding site	334390.LAF_1219	Bacteria	Firmicutes	Bacilli	Lactobacillales	Lactobacillaceae	Lactobacillus	Lactobacillus sp. HMSC24D01	unclassified	unclassified
member	888	-	-	-	-	-	HG1392842	-	-	-	-	-	Bacteria	Firmicutes	Bacilli	Lactobacillales	Lactobacillaceae	Limosilactobacillus	Limosilactobacillus fermentum	-	-
member	888	-	-	-	-	-	HG1392842	-	-	-	-	-	Bacteria	Firmicutes	Bacilli	Lactobacillales	Lactobacillaceae	Limosilactobacillus	Limosilactobacillus oris	-	-
member	888	-	-	-	-	-	HG1396393	information storage and processing	Translation, ribosomal structure and biogenesis	3F6K4	This protein is located at the 30S-50S ribosomal subunit interface and may play a role in the structure and function of the aminoacyl-tRNA binding site	349123.Lreu23DRAFT_3932	Bacteria	Firmicutes	Bacilli	Lactobacillales	Lactobacillaceae	Limosilactobacillus	Limosilactobacillus reuteri	unclassified	unclassified
member	888	-	-	-	-	-	HG1396393	-	-	-	-	-	Bacteria	Firmicutes	Bacilli	Lactobacillales	Lactobacillaceae	Limosilactobacillus	unclassified	-	-
member	888	-	-	-	-	-	HG1396393	-	-	-	-	-	Bacteria	Firmicutes	Bacilli	Lactobacillales	unclassified	unclassified	Lactobacillaceae bacterium	-	-
member	888	-	-	-	-	-	HG1412449	information storage and processing	Translation, ribosomal structure and biogenesis	3F6K4	This protein is located at the 30S-50S ribosomal subunit interface and may play a role in the structure and function of the aminoacyl-tRNA binding site	525309.HMPREF0494_1816	Bacteria	Firmicutes	Bacilli	Lactobacillales	Lactobacillaceae	Limosilactobacillus	Limosilactobacillus antri	unclassified	unclassified
member	888	-	-	-	-	-	HG1416072	information storage and processing	Translation, ribosomal structure and biogenesis	3F6K4	This protein is located at the 30S-50S ribosomal subunit interface and may play a role in the structure and function of the aminoacyl-tRNA binding site	908339.HMPREF9265_0682	Bacteria	Firmicutes	Bacilli	Lactobacillales	Lactobacillaceae	Limosilactobacillus	Limosilactobacillus oris	unclassified	unclassified
member	888	-	-	-	-	-	HG1539690	information storage and processing	Translation, ribosomal structure and biogenesis	3F6K4	This protein is located at the 30S-50S ribosomal subunit interface and may play a role in the structure and function of the aminoacyl-tRNA binding site	557436.Lreu_1149	Bacteria	Firmicutes	Bacilli	Lactobacillales	Lactobacillaceae	Limosilactobacillus	Limosilactobacillus reuteri	unclassified	unclassified
member	888	-	-	-	-	-	HG1539690	-	-	-	-	-	Bacteria	Firmicutes	Bacilli	Lactobacillales	unclassified	unclassified	Lactobacillaceae bacterium	-	-
member	888	-	-	-	-	-	HG1543730	information storage and processing	Translation, ribosomal structure and biogenesis	3F6K4	This protein is located at the 30S-50S ribosomal subunit interface and may play a role in the structure and function of the aminoacyl-tRNA binding site	557436.Lreu_1149	Bacteria	Firmicutes	Bacilli	Lactobacillales	Lactobacillaceae	Limosilactobacillus	Limosilactobacillus reuteri	unclassified	unclassified
member	888	-	-	-	-	-	HG1546740	information storage and processing	Translation, ribosomal structure and biogenesis	3F6K4	This protein is located at the 30S-50S ribosomal subunit interface and may play a role in the structure and function of the aminoacyl-tRNA binding site	349123.Lreu23DRAFT_3932	Bacteria	Firmicutes	Bacilli	Lactobacillales	Lactobacillaceae	Limosilactobacillus	Limosilactobacillus reuteri	unclassified	unclassified
group	889	28	47	118	17.65	100.0	A5VKS5;B2G858;B2GD73;HG0193104;HG0327538;HG0593194;HG0644964;HG1116339;HG1117229;HG1120563;HG1122005;HG1123155;HG1125766;HG1127420;HG1129121;HG1130004;HG1132185;HG1132319;HG1142457;HG1144722;HG1146461;HG1182229;HG1183622;HG1187307;HG1195497;HG1376108;Q03RQ4;Q88WN5	information storage and processing	Translation, ribosomal structure and biogenesis	various	This protein binds to 23S rRNA in the presence of protein L20	various	Bacteria	Firmicutes	Clostridia	Eubacteriales	various	various	various	unclassified	unclassified	0.1	-	0.1	-	0.0	-	0.0	-	28/28	28/28	(13)/28	28/28	(6)/28	27/28	27/28	14/28	14/28	(13)/28	(9)/28	(9)/28	0/0	0/0
member	889	-	-	-	-	-	A5VKS5	information storage and processing	Translation, ribosomal structure and biogenesis	3F6WT	This protein binds to 23S rRNA in the presence of protein L20	349123.Lreu23DRAFT_4045	Bacteria	Firmicutes	Bacilli	Lactobacillales	Lactobacillaceae	Lactobacillus	Lactobacillus sp. UMNPBX10	unclassified	unclassified
member	889	-	-	-	-	-	A5VKS5	-	-	-	-	-	Bacteria	Firmicutes	Bacilli	Lactobacillales	Lactobacillaceae	Lactobacillus	Lactobacillus sp. UMNPBX13	-	-
member	889	-	-	-	-	-	A5VKS5	-	-	-	-	-	Bacteria	Firmicutes	Bacilli	Lactobacillales	Lactobacillaceae	Lactobacillus	Lactobacillus sp. UMNPBX18	-	-
member	889	-	-	-	-	-	A5VKS5	-	-	-	-	-	Bacteria	Firmicutes	Bacilli	Lactobacillales	Lactobacillaceae	Lactobacillus	Lactobacillus sp. UMNPBX3	-	-
member	889	-	-	-	-	-	A5VKS5	-	-	-	-	-	Bacteria	Firmicutes	Bacilli	Lactobacillales	Lactobacillaceae	Lactobacillus	Lactobacillus sp. UMNPBX7	-	-
member	889	-	-	-	-	-	A5VKS5	-	-	-	-	-	Bacteria	Firmicutes	Bacilli	Lactobacillales	Lactobacillaceae	Limosilactobacillus	Limosilactobacillus reuteri	-	-
member	889	-	-	-	-	-	A5VKS5	-	-	-	-	-	Bacteria	Firmicutes	Bacilli	Lactobacillales	Lactobacillaceae	Limosilactobacillus	unclassified	-	-
member	889	-	-	-	-	-	A5VKS5	-	-	-	-	-	Bacteria	Firmicutes	Bacilli	Lactobacillales	unclassified	unclassified	Lactobacillaceae bacterium	-	-
member	889	-	-	-	-	-	B2G858	information storage and processing	Translation, ribosomal structure and biogenesis	3F6WT	This protein binds to 23S rRNA in the presence of protein L20	349123.Lreu23DRAFT_4045	Bacteria	Firmicutes	Bacilli	Lactobacillales	Lactobacillaceae	Lactobacillus	Lactobacillus sp. UMNPBX10	unclassified	unclassified
member	889	-	-	-	-	-	B2G858	-	-	-	-	-	Bacteria	Firmicutes	Bacilli	Lactobacillales	Lactobacillaceae	Lactobacillus	Lactobacillus sp. UMNPBX13	-	-
member	889	-	-	-	-	-	B2G858	-	-	-	-	-	Bacteria	Firmicutes	Bacilli	Lactobacillales	Lactobacillaceae	Lactobacillus	Lactobacillus sp. UMNPBX18	-	-
member	889	-	-	-	-	-	B2G858	-	-	-	-	-	Bacteria	Firmicutes	Bacilli	Lactobacillales	Lactobacillaceae	Lactobacillus	Lactobacillus sp. UMNPBX3	-	-
member	889	-	-	-	-	-	B2G858	-	-	-	-	-	Bacteria	Firmicutes	Bacilli	Lactobacillales	Lactobacillaceae	Lactobacillus	Lactobacillus sp. UMNPBX7	-	-
member	889	-	-	-	-	-	B2G858	-	-	-	-	-	Bacteria	Firmicutes	Bacilli	Lactobacillales	Lactobacillaceae	Limosilactobacillus	Limosilactobacillus reuteri	-	-
member	889	-	-	-	-	-	B2G858	-	-	-	-	-	Bacteria	Firmicutes	Bacilli	Lactobacillales	Lactobacillaceae	Limosilactobacillus	unclassified	-	-
member	889	-	-	-	-	-	B2G858	-	-	-	-	-	Bacteria	Firmicutes	Bacilli	Lactobacillales	unclassified	unclassified	Lactobacillaceae bacterium	-	-
member	889	-	-	-	-	-	B2GD73	information storage and processing	Translation, ribosomal structure and biogenesis	3F6WT	This protein binds to 23S rRNA in the presence of protein L20	334390.LAF_1269	Bacteria	Firmicutes	Bacilli	Lactobacillales	Lactobacillaceae	Limosilactobacillus	Limosilactobacillus fermentum	unclassified	unclassified
member	889	-	-	-	-	-	B2GD73	-	-	-	-	-	Bacteria	Firmicutes	Bacilli	Lactobacillales	Lactobacillaceae	Limosilactobacillus	Limosilactobacillus oris	-	-
member	889	-	-	-	-	-	HG0193104	information storage and processing	Translation, ribosomal structure and biogenesis	3WJUU	This protein binds to 23S rRNA in the presence of protein L20	665956.HMPREF1032_02388	unclassified	unclassified	unclassified	unclassified	unclassified	unclassified	unclassified	unclassified	unclassified
member	889	-	-	-	-	-	HG0327538	information storage and processing	Translation, ribosomal structure and biogenesis	3WJUU	This protein binds to 23S rRNA in the presence of protein L20	748224.HMPREF9436_03015	Bacteria	Firmicutes	Clostridia	Eubacteriales	Oscillospiraceae	Faecalibacterium	Faecalibacterium prausnitzii	unclassified	unclassified
member	889	-	-	-	-	-	HG0593194	information storage and processing	Translation, ribosomal structure and biogenesis	1XJZI	This protein binds to 23S rRNA in the presence of protein L20	1122134.KB893651_gene2284	Bacteria	Firmicutes	Clostridia	Eubacteriales	Clostridiaceae	Clostridium	Clostridium sp. CAG:138	unclassified	unclassified
member	889	-	-	-	-	-	HG0644964	information storage and processing	Translation, ribosomal structure and biogenesis	3WJUU	This protein binds to 23S rRNA in the presence of protein L20	748224.HMPREF9436_03015	Bacteria	Firmicutes	Clostridia	Eubacteriales	Oscillospiraceae	Faecalibacterium	Faecalibacterium prausnitzii	unclassified	unclassified
member	889	-	-	-	-	-	HG1116339	information storage and processing	Translation, ribosomal structure and biogenesis	4HIGK	This protein binds to 23S rRNA in the presence of protein L20	986075.CathTA2_2973	Bacteria	Firmicutes	Clostridia	Eubacteriales	Clostridiaceae	Clostridium	Clostridium sp. CAG:138	unclassified	unclassified
member	889	-	-	-	-	-	HG1117229	information storage and processing	Translation, ribosomal structure and biogenesis	3F6WT	This protein binds to 23S rRNA in the presence of protein L20	525309.HMPREF0494_1859	Bacteria	Firmicutes	Bacilli	Lactobacillales	Lactobacillaceae	Limosilactobacillus	Limosilactobacillus antri	unclassified	unclassified
member	889	-	-	-	-	-	HG1117229	-	-	-	-	-	Bacteria	Firmicutes	Bacilli	Lactobacillales	Lactobacillaceae	Limosilactobacillus	Limosilactobacillus oris	-	-
member	889	-	-	-	-	-	HG1117229	-	-	-	-	-	Bacteria	Firmicutes	Bacilli	Lactobacillales	Lactobacillaceae	Limosilactobacillus	unclassified	-	-
member	889	-	-	-	-	-	HG1120563	information storage and processing	Translation, ribosomal structure and biogenesis	3F6WT	This protein binds to 23S rRNA in the presence of protein L20	220668.lp_1592	Bacteria	Firmicutes	Bacilli	Lactobacillales	Lactobacillaceae	Lactiplantibacillus	Lactiplantibacillus plantarum	unclassified	unclassified
member	889	-	-	-	-	-	HG1120563	-	-	-	-	-	Bacteria	Firmicutes	Bacilli	Lactobacillales	Lactobacillaceae	Lactiplantibacillus	unclassified	-	-
member	889	-	-	-	-	-	HG1120563	-	-	-	-	-	Bacteria	Firmicutes	Bacilli	Lactobacillales	Lactobacillaceae	Lactobacillus	Lactobacillus japonicus	-	-
member	889	-	-	-	-	-	HG1120563	-	-	-	-	-	Bacteria	Firmicutes	Bacilli	Lactobacillales	Lactobacillaceae	Lactobacillus	Lactobacillus sp. ATCC 15578	-	-
member	889	-	-	-	-	-	HG1120563	-	-	-	-	-	Bacteria	Firmicutes	Bacilli	Lactobacillales	Lactobacillaceae	Lactobacillus	Lactobacillus sp. CAB1-7	-	-
member	889	-	-	-	-	-	HG1120563	-	-	-	-	-	Bacteria	Firmicutes	Bacilli	Lactobacillales	Lactobacillaceae	Lactobacillus	Lactobacillus sp. LSI2-1	-	-
member	889	-	-	-	-	-	HG1122005	information storage and processing	Translation, ribosomal structure and biogenesis	3F6WT	This protein binds to 23S rRNA in the presence of protein L20	334390.LAF_1269	Bacteria	Firmicutes	Bacilli	Lactobacillales	Lactobacillaceae	Limosilactobacillus	Limosilactobacillus fermentum	unclassified	unclassified
member	889	-	-	-	-	-	HG1122005	-	-	-	-	-	Bacteria	Firmicutes	Bacilli	Lactobacillales	Lactobacillaceae	Limosilactobacillus	Limosilactobacillus oris	-	-
member	889	-	-	-	-	-	HG1123155	information storage and processing	Translation, ribosomal structure and biogenesis	3F6WT	This protein binds to 23S rRNA in the presence of protein L20	349123.Lreu23DRAFT_4045	Bacteria	Firmicutes	Bacilli	Lactobacillales	Lactobacillaceae	Lactobacillus	Lactobacillus sp. UMNPBX10	unclassified	unclassified
member	889	-	-	-	-	-	HG1123155	-	-	-	-	-	Bacteria	Firmicutes	Bacilli	Lactobacillales	Lactobacillaceae	Lactobacillus	Lactobacillus sp. UMNPBX13	-	-
member	889	-	-	-	-	-	HG1123155	-	-	-	-	-	Bacteria	Firmicutes	Bacilli	Lactobacillales	Lactobacillaceae	Lactobacillus	Lactobacillus sp. UMNPBX18	-	-
member	889	-	-	-	-	-	HG1123155	-	-	-	-	-	Bacteria	Firmicutes	Bacilli	Lactobacillales	Lactobacillaceae	Lactobacillus	Lactobacillus sp. UMNPBX3	-	-
member	889	-	-	-	-	-	HG1123155	-	-	-	-	-	Bacteria	Firmicutes	Bacilli	Lactobacillales	Lactobacillaceae	Lactobacillus	Lactobacillus sp. UMNPBX7	-	-
member	889	-	-	-	-	-	HG1123155	-	-	-	-	-	Bacteria	Firmicutes	Bacilli	Lactobacillales	Lactobacillaceae	Limosilactobacillus	Limosilactobacillus reuteri	-	-
member	889	-	-	-	-	-	HG1123155	-	-	-	-	-	Bacteria	Firmicutes	Bacilli	Lactobacillales	Lactobacillaceae	Limosilactobacillus	unclassified	-	-
member	889	-	-	-	-	-	HG1123155	-	-	-	-	-	Bacteria	Firmicutes	Bacilli	Lactobacillales	unclassified	unclassified	Lactobacillaceae bacterium	-	-
member	889	-	-	-	-	-	HG1125766	information storage and processing	Translation, ribosomal structure and biogenesis	3F6WT	This protein binds to 23S rRNA in the presence of protein L20	1423814.HMPREF0549_1699	Bacteria	Firmicutes	Bacilli	Lactobacillales	Lactobacillaceae	Lactobacillus	Lactobacillus sp. UMNPBX5	unclassified	unclassified
member	889	-	-	-	-	-	HG1125766	-	-	-	-	-	Bacteria	Firmicutes	Bacilli	Lactobacillales	Lactobacillaceae	Limosilactobacillus	Limosilactobacillus vaginalis	-	-
member	889	-	-	-	-	-	HG1125766	-	-	-	-	-	Bacteria	Firmicutes	Bacilli	Lactobacillales	Lactobacillaceae	Limosilactobacillus	unclassified	-	-
member	889	-	-	-	-	-	HG1127420	information storage and processing	Translation, ribosomal structure and biogenesis	3F6WT	This protein binds to 23S rRNA in the presence of protein L20	387344.LVIS_0985	Bacteria	Firmicutes	Bacilli	Lactobacillales	Lactobacillaceae	Lactobacillus	Lactobacillus sp. SL9-6	unclassified	unclassified
member	889	-	-	-	-	-	HG1127420	-	-	-	-	-	Bacteria	Firmicutes	Bacilli	Lactobacillales	Lactobacillaceae	Levilactobacillus	Levilactobacillus brevis	-	-
member	889	-	-	-	-	-	HG1127420	-	-	-	-	-	Bacteria	Firmicutes	Bacilli	Lactobacillales	Lactobacillaceae	unclassified	unclassified	-	-
member	889	-	-	-	-	-	HG1129121	information storage and processing	Translation, ribosomal structure and biogenesis	3F6WT	This protein binds to 23S rRNA in the presence of protein L20	334390.LAF_1269	Bacteria	Firmicutes	Bacilli	Lactobacillales	Lactobacillaceae	Limosilactobacillus	Limosilactobacillus fermentum	unclassified	unclassified
member	889	-	-	-	-	-	HG1130004	information storage and processing	Translation, ribosomal structure and biogenesis	3F6WT	This protein binds to 23S rRNA in the presence of protein L20	575594.ACOH01000003_gene842	Bacteria	Firmicutes	Bacilli	Lactobacillales	Lactobacillaceae	Limosilactobacillus	Limosilactobacillus coleohominis	unclassified	unclassified
member	889	-	-	-	-	-	HG1132185	information storage and processing	Translation, ribosomal structure and biogenesis	4BZMR	This protein binds to 23S rRNA in the presence of protein L20	515622.bpr_I1443	Bacteria	Firmicutes	Clostridia	Eubacteriales	Lachnospiraceae	Butyrivibrio	Butyrivibrio proteoclasticus	unclassified	unclassified
member	889	-	-	-	-	-	HG1132319	information storage and processing	Translation, ribosomal structure and biogenesis	1ZGZG	This protein binds to 23S rRNA in the presence of protein L20	35841.BT1A1_2350	Bacteria	Firmicutes	Clostridia	Eubacteriales	Clostridiaceae	Clostridium	Clostridium sp. CAG:288	unclassified	unclassified
member	889	-	-	-	-	-	HG1142457	information storage and processing	Translation, ribosomal structure and biogenesis	3WJUU	This protein binds to 23S rRNA in the presence of protein L20	718252.FP2_05780	Bacteria	Firmicutes	Clostridia	Eubacteriales	Oscillospiraceae	Faecalibacterium	Faecalibacterium prausnitzii	unclassified	unclassified
member	889	-	-	-	-	-	HG1142457	-	-	-	-	-	Bacteria	Firmicutes	Clostridia	Eubacteriales	Oscillospiraceae	Faecalibacterium	Faecalibacterium sp. OF04-11AC	-	-
member	889	-	-	-	-	-	HG1142457	-	-	-	-	-	Bacteria	Firmicutes	Clostridia	Eubacteriales	Oscillospiraceae	Faecalibacterium	unclassified	-	-
member	889	-	-	-	-	-	HG1144722	information storage and processing	Translation, ribosomal structure and biogenesis	3IY7D	This protein binds to 23S rRNA in the presence of protein L20	1145276.T479_16055	Bacteria	Firmicutes	Clostridia	Eubacteriales	Oscillospiraceae	Ruminococcus	Ruminococcus sp. CAG:488	unclassified	unclassified
member	889	-	-	-	-	-	HG1144722	-	-	-	-	-	Bacteria	Firmicutes	Clostridia	Eubacteriales	Oscillospiraceae	Ruminococcus	Ruminococcus sp. CAG:563	-	-
member	889	-	-	-	-	-	HG1146461	information storage and processing	Translation, ribosomal structure and biogenesis	3WJUU	This protein binds to 23S rRNA in the presence of protein L20	657322.FPR_21130	Bacteria	Firmicutes	Clostridia	Eubacteriales	Oscillospiraceae	Faecalibacterium	Faecalibacterium prausnitzii	unclassified	unclassified
member	889	-	-	-	-	-	HG1146461	-	-	-	-	-	Bacteria	Firmicutes	Clostridia	Eubacteriales	Oscillospiraceae	Faecalibacterium	unclassified	-	-
member	889	-	-	-	-	-	HG1182229	information storage and processing	Translation, ribosomal structure and biogenesis	3WJUU	This protein binds to 23S rRNA in the presence of protein L20	748224.HMPREF9436_03015	Bacteria	Firmicutes	Clostridia	Eubacteriales	Oscillospiraceae	Faecalibacterium	Faecalibacterium prausnitzii	unclassified	unclassified
member	889	-	-	-	-	-	HG1183622	information storage and processing	Translation, ribosomal structure and biogenesis	3WJUU	This protein binds to 23S rRNA in the presence of protein L20	748224.HMPREF9436_03015	Bacteria	Firmicutes	Clostridia	Eubacteriales	Oscillospiraceae	Faecalibacterium	Faecalibacterium prausnitzii	unclassified	unclassified
member	889	-	-	-	-	-	HG1187307	information storage and processing	Translation, ribosomal structure and biogenesis	3WJUU	This protein binds to 23S rRNA in the presence of protein L20	411483.FAEPRAA2165_02205	Bacteria	Firmicutes	Clostridia	Eubacteriales	Oscillospiraceae	Faecalibacterium	Faecalibacterium prausnitzii	unclassified	unclassified
member	889	-	-	-	-	-	HG1195497	information storage and processing	Translation, ribosomal structure and biogenesis	3WJUU	This protein binds to 23S rRNA in the presence of protein L20	748224.HMPREF9436_03015	Bacteria	Firmicutes	Clostridia	Eubacteriales	Oscillospiraceae	Faecalibacterium	Faecalibacterium prausnitzii	unclassified	unclassified
member	889	-	-	-	-	-	HG1376108	information storage and processing	Translation, ribosomal structure and biogenesis	3WJUU	This protein binds to 23S rRNA in the presence of protein L20	748224.HMPREF9436_03015	Bacteria	Firmicutes	Clostridia	Eubacteriales	Oscillospiraceae	Faecalibacterium	Faecalibacterium prausnitzii	unclassified	unclassified
member	889	-	-	-	-	-	Q03RQ4	information storage and processing	Translation, ribosomal structure and biogenesis	3F6WT	This protein binds to 23S rRNA in the presence of protein L20	387344.LVIS_0985	Bacteria	Firmicutes	Bacilli	Lactobacillales	Lactobacillaceae	Lactobacillus	Lactobacillus sp. SL9-6	unclassified	unclassified
member	889	-	-	-	-	-	Q03RQ4	-	-	-	-	-	Bacteria	Firmicutes	Bacilli	Lactobacillales	Lactobacillaceae	Levilactobacillus	Levilactobacillus brevis	-	-
member	889	-	-	-	-	-	Q03RQ4	-	-	-	-	-	Bacteria	Firmicutes	Bacilli	Lactobacillales	Lactobacillaceae	unclassified	unclassified	-	-
member	889	-	-	-	-	-	Q88WN5	information storage and processing	Translation, ribosomal structure and biogenesis	3F6WT	This protein binds to 23S rRNA in the presence of protein L20	220668.lp_1592	Bacteria	Firmicutes	Bacilli	Lactobacillales	Lactobacillaceae	Lactiplantibacillus	Lactiplantibacillus plantarum	unclassified	unclassified
member	889	-	-	-	-	-	Q88WN5	-	-	-	-	-	Bacteria	Firmicutes	Bacilli	Lactobacillales	Lactobacillaceae	Lactiplantibacillus	unclassified	-	-
member	889	-	-	-	-	-	Q88WN5	-	-	-	-	-	Bacteria	Firmicutes	Bacilli	Lactobacillales	Lactobacillaceae	Lactobacillus	Lactobacillus japonicus	-	-
member	889	-	-	-	-	-	Q88WN5	-	-	-	-	-	Bacteria	Firmicutes	Bacilli	Lactobacillales	Lactobacillaceae	Lactobacillus	Lactobacillus sp. ATCC 15578	-	-
member	889	-	-	-	-	-	Q88WN5	-	-	-	-	-	Bacteria	Firmicutes	Bacilli	Lactobacillales	Lactobacillaceae	Lactobacillus	Lactobacillus sp. CAB1-7	-	-
member	889	-	-	-	-	-	Q88WN5	-	-	-	-	-	Bacteria	Firmicutes	Bacilli	Lactobacillales	Lactobacillaceae	Lactobacillus	Lactobacillus sp. LSI2-1	-	-
group	890	5	525	525	99.05	100.0	A5VL77;B2G8K6;HG5114931;HG5115353;HG5115692	information storage and processing	Translation, ribosomal structure and biogenesis	3F489	Increases the formation of ribosomal termination complexes and stimulates activities of RF-1 and RF-2. It binds guanine nucleotides and has strong preference for UGA stop codons. It may interact directly with the ribosome. The stimulation of RF- 1 and RF-2 is significantly reduced by GTP and GDP, but not by GMP	557436.Lreu_1351	Bacteria	Firmicutes	Bacilli	Lactobacillales	Lactobacillaceae	Limosilactobacillus	Limosilactobacillus reuteri	unclassified	unclassified	0.1	-	0.1	-	0.0	-	0.0	-	5/5	5/5	5/5	5/5	3/5	5/5	5/5	5/5	5/5	5/5	5/5	5/5	0/0	0/0
member	890	-	-	-	-	-	A5VL77	information storage and processing	Translation, ribosomal structure and biogenesis	3F489	Increases the formation of ribosomal termination complexes and stimulates activities of RF-1 and RF-2. It binds guanine nucleotides and has strong preference for UGA stop codons. It may interact directly with the ribosome. The stimulation of RF- 1 and RF-2 is significantly reduced by GTP and GDP, but not by GMP	557436.Lreu_1351	Bacteria	Firmicutes	Bacilli	Lactobacillales	Lactobacillaceae	Limosilactobacillus	Limosilactobacillus reuteri	unclassified	unclassified
member	890	-	-	-	-	-	B2G8K6	information storage and processing	Translation, ribosomal structure and biogenesis	3F489	Increases the formation of ribosomal termination complexes and stimulates activities of RF-1 and RF-2. It binds guanine nucleotides and has strong preference for UGA stop codons. It may interact directly with the ribosome. The stimulation of RF- 1 and RF-2 is significantly reduced by GTP and GDP, but not by GMP	557436.Lreu_1351	Bacteria	Firmicutes	Bacilli	Lactobacillales	Lactobacillaceae	Limosilactobacillus	Limosilactobacillus reuteri	unclassified	unclassified
member	890	-	-	-	-	-	HG5114931	information storage and processing	Translation, ribosomal structure and biogenesis	3F489	Increases the formation of ribosomal termination complexes and stimulates activities of RF-1 and RF-2. It binds guanine nucleotides and has strong preference for UGA stop codons. It may interact directly with the ribosome. The stimulation of RF- 1 and RF-2 is significantly reduced by GTP and GDP, but not by GMP	349123.Lreu23DRAFT_4264	Bacteria	Firmicutes	Bacilli	Lactobacillales	Lactobacillaceae	Limosilactobacillus	Limosilactobacillus reuteri	unclassified	unclassified
member	890	-	-	-	-	-	HG5115353	information storage and processing	Translation, ribosomal structure and biogenesis	3F489	Increases the formation of ribosomal termination complexes and stimulates activities of RF-1 and RF-2. It binds guanine nucleotides and has strong preference for UGA stop codons. It may interact directly with the ribosome. The stimulation of RF- 1 and RF-2 is significantly reduced by GTP and GDP, but not by GMP	349123.Lreu23DRAFT_4264	Bacteria	Firmicutes	Bacilli	Lactobacillales	Lactobacillaceae	Limosilactobacillus	Limosilactobacillus reuteri	unclassified	unclassified
member	890	-	-	-	-	-	HG5115692	information storage and processing	Translation, ribosomal structure and biogenesis	3F489	Increases the formation of ribosomal termination complexes and stimulates activities of RF-1 and RF-2. It binds guanine nucleotides and has strong preference for UGA stop codons. It may interact directly with the ribosome. The stimulation of RF- 1 and RF-2 is significantly reduced by GTP and GDP, but not by GMP	557436.Lreu_1351	Bacteria	Firmicutes	Bacilli	Lactobacillales	Lactobacillaceae	Limosilactobacillus	Limosilactobacillus reuteri	unclassified	unclassified
group	891	73	34	94	30.53	100.0	A5VLI3;A6LEG9;HG0018554;HG0200535;HG0236813;HG0337107;HG0509537;HG0591392;HG0598271;HG0617342;HG0618070;HG0618115;HG0618147;HG0618641;HG0619110;HG0619429;HG0619461;HG0619552;HG0619798;HG0619892;HG0620000;HG0620032;HG0620578;HG0620771;HG0620887;HG0621164;HG0621377;HG0621421;HG0621573;HG0623292;HG0623637;HG0623644;HG0623788;HG0623943;HG0623966;HG0625380;HG0625391;HG0626382;HG0626528;HG0627313;HG0627431;HG0627639;HG0627643;HG0627688;HG0627752;HG0628082;HG0628148;HG0628262;HG0629604;HG0629698;HG0629955;HG0630858;HG0630908;HG0630996;HG0631157;HG0631381;HG0631429;HG0632043;HG0632604;HG0632741;HG0632965;HG0634003;HG0634120;HG0634204;HG0635499;HG0923637;HG0992111;Q0VQ14;Q2S3P3;Q5L8D1;Q64NN0;Q7MTN5;Q8A498	information storage and processing	Translation, ribosomal structure and biogenesis	various	One of the essential components for the initiation of protein synthesis. Stabilizes the binding of IF-2 and IF-3 on the 30S subunit to which N-formylmethionyl-tRNA(fMet) subsequently binds. Helps modulate mRNA selection, yielding the 30S pre- initiation complex (PIC). Upon addition of the 50S ribosomal subunit IF-1, IF-2 and IF-3 are released leaving the mature 70S translation initation complex	various	Bacteria	Bacteroidetes	Bacteroidia	Bacteroidales	various	various	various	unclassified	unclassified	0.1	-	0.1	-	0.0	-	0.0	-	73/73	73/73	(23)/73	73/73	(12)/73	63/73	55/73	53/73	53/73	(24)/73	(22)/73	(7)/73	0/0	0/0
member	891	-	-	-	-	-	A5VLI3	information storage and processing	Translation, ribosomal structure and biogenesis	3F7CW	One of the essential components for the initiation of protein synthesis. Stabilizes the binding of IF-2 and IF-3 on the 30S subunit to which N-formylmethionyl-tRNA(fMet) subsequently binds. Helps modulate mRNA selection, yielding the 30S pre- initiation complex (PIC). Upon addition of the 50S ribosomal subunit IF-1, IF-2 and IF-3 are released leaving the mature 70S translation initation complex	349123.Lreu23DRAFT_4383	Bacteria	Firmicutes	Bacilli	Lactobacillales	Lactobacillaceae	Lactobacillus	Lactobacillus sp. UMNPBX10	unclassified	unclassified
member	891	-	-	-	-	-	A5VLI3	-	-	-	-	-	Bacteria	Firmicutes	Bacilli	Lactobacillales	Lactobacillaceae	Lactobacillus	Lactobacillus sp. UMNPBX13	-	-
member	891	-	-	-	-	-	A5VLI3	-	-	-	-	-	Bacteria	Firmicutes	Bacilli	Lactobacillales	Lactobacillaceae	Lactobacillus	Lactobacillus sp. UMNPBX18	-	-
member	891	-	-	-	-	-	A5VLI3	-	-	-	-	-	Bacteria	Firmicutes	Bacilli	Lactobacillales	Lactobacillaceae	Lactobacillus	Lactobacillus sp. UMNPBX3	-	-
member	891	-	-	-	-	-	A5VLI3	-	-	-	-	-	Bacteria	Firmicutes	Bacilli	Lactobacillales	Lactobacillaceae	Lactobacillus	Lactobacillus sp. UMNPBX7	-	-
member	891	-	-	-	-	-	A5VLI3	-	-	-	-	-	Bacteria	Firmicutes	Bacilli	Lactobacillales	Lactobacillaceae	Limosilactobacillus	Limosilactobacillus reuteri	-	-
member	891	-	-	-	-	-	A5VLI3	-	-	-	-	-	Bacteria	Firmicutes	Bacilli	Lactobacillales	Lactobacillaceae	unclassified	unclassified	-	-
member	891	-	-	-	-	-	A5VLI3	-	-	-	-	-	Bacteria	Firmicutes	Bacilli	Lactobacillales	unclassified	unclassified	Lactobacillaceae bacterium	-	-
member	891	-	-	-	-	-	A6LEG9	information storage and processing	Translation, ribosomal structure and biogenesis	22YEU	One of the essential components for the initiation of protein synthesis. Stabilizes the binding of IF-2 and IF-3 on the 30S subunit to which N-formylmethionyl-tRNA(fMet) subsequently binds. Helps modulate mRNA selection, yielding the 30S pre- initiation complex (PIC). Upon addition of the 50S ribosomal subunit IF-1, IF-2 and IF-3 are released leaving the mature 70S translation initation complex	435591.BDI_2358	Bacteria	Bacteroidetes	Bacteroidia	Bacteroidales	Bacteroidaceae	Bacteroides	Bacteroides sp. 2_1_33B	unclassified	unclassified
member	891	-	-	-	-	-	A6LEG9	-	-	-	-	-	Bacteria	Bacteroidetes	Bacteroidia	Bacteroidales	Bacteroidaceae	Bacteroides	Bacteroides sp. 3_1_19	-	-
member	891	-	-	-	-	-	A6LEG9	-	-	-	-	-	Bacteria	Bacteroidetes	Bacteroidia	Bacteroidales	Porphyromonadaceae	Porphyromonas	Porphyromonas sp. 31_2	-	-
member	891	-	-	-	-	-	A6LEG9	-	-	-	-	-	Bacteria	Bacteroidetes	Bacteroidia	Bacteroidales	Tannerellaceae	Parabacteroides	Parabacteroides distasonis	-	-
member	891	-	-	-	-	-	A6LEG9	-	-	-	-	-	Bacteria	Bacteroidetes	Bacteroidia	Bacteroidales	Tannerellaceae	Parabacteroides	Parabacteroides sp. AM18-12LB	-	-
member	891	-	-	-	-	-	A6LEG9	-	-	-	-	-	Bacteria	Bacteroidetes	Bacteroidia	Bacteroidales	Tannerellaceae	Parabacteroides	Parabacteroides sp. AM27-42	-	-
member	891	-	-	-	-	-	A6LEG9	-	-	-	-	-	Bacteria	Bacteroidetes	Bacteroidia	Bacteroidales	Tannerellaceae	Parabacteroides	Parabacteroides sp. AM44-16	-	-
member	891	-	-	-	-	-	A6LEG9	-	-	-	-	-	Bacteria	Bacteroidetes	Bacteroidia	Bacteroidales	Tannerellaceae	Parabacteroides	Parabacteroides sp. CAG:2	-	-
member	891	-	-	-	-	-	A6LEG9	-	-	-	-	-	Bacteria	Bacteroidetes	Bacteroidia	Bacteroidales	Tannerellaceae	Parabacteroides	unclassified	-	-
member	891	-	-	-	-	-	A6LEG9	-	-	-	-	-	Bacteria	Bacteroidetes	Bacteroidia	Bacteroidales	unclassified	unclassified	Bacteroidales bacterium 43_36	-	-
member	891	-	-	-	-	-	HG0018554	information storage and processing	Translation, ribosomal structure and biogenesis	22YEU	One of the essential components for the initiation of protein synthesis. Stabilizes the binding of IF-2 and IF-3 on the 30S subunit to which N-formylmethionyl-tRNA(fMet) subsequently binds. Helps modulate mRNA selection, yielding the 30S pre- initiation complex (PIC). Upon addition of the 50S ribosomal subunit IF-1, IF-2 and IF-3 are released leaving the mature 70S translation initation complex	1235803.C825_01055	Bacteria	Bacteroidetes	Bacteroidia	Bacteroidales	Bacteroidaceae	Bacteroides	Bacteroides sp. 2_1_33B	unclassified	unclassified
member	891	-	-	-	-	-	HG0018554	-	-	-	-	-	Bacteria	Bacteroidetes	Bacteroidia	Bacteroidales	Bacteroidaceae	Bacteroides	Bacteroides sp. 3_1_19	-	-
member	891	-	-	-	-	-	HG0018554	-	-	-	-	-	Bacteria	Bacteroidetes	Bacteroidia	Bacteroidales	Bacteroidaceae	Bacteroides	Bacteroides sp. AM07-16	-	-
member	891	-	-	-	-	-	HG0018554	-	-	-	-	-	Bacteria	Bacteroidetes	Bacteroidia	Bacteroidales	Barnesiellaceae	Coprobacter	Coprobacter secundus	-	-
member	891	-	-	-	-	-	HG0018554	-	-	-	-	-	Bacteria	Bacteroidetes	Bacteroidia	Bacteroidales	Barnesiellaceae	Coprobacter	Coprobacter sp.	-	-
member	891	-	-	-	-	-	HG0018554	-	-	-	-	-	Bacteria	Bacteroidetes	Bacteroidia	Bacteroidales	Muribaculaceae	unclassified	Muribaculaceae bacterium	-	-
member	891	-	-	-	-	-	HG0018554	-	-	-	-	-	Bacteria	Bacteroidetes	Bacteroidia	Bacteroidales	Muribaculaceae	unclassified	Muribaculaceae bacterium Isolate-002 (NCI)	-	-
member	891	-	-	-	-	-	HG0018554	-	-	-	-	-	Bacteria	Bacteroidetes	Bacteroidia	Bacteroidales	Muribaculaceae	unclassified	Muribaculaceae bacterium Isolate-037 (Harlan)	-	-
member	891	-	-	-	-	-	HG0018554	-	-	-	-	-	Bacteria	Bacteroidetes	Bacteroidia	Bacteroidales	Muribaculaceae	unclassified	Muribaculaceae bacterium Isolate-104 (HZI)	-	-
member	891	-	-	-	-	-	HG0018554	-	-	-	-	-	Bacteria	Bacteroidetes	Bacteroidia	Bacteroidales	Porphyromonadaceae	Macellibacteroides	Macellibacteroides sp. HH-ZS	-	-
member	891	-	-	-	-	-	HG0018554	-	-	-	-	-	Bacteria	Bacteroidetes	Bacteroidia	Bacteroidales	Porphyromonadaceae	Porphyromonas	Porphyromonas sp. 31_2	-	-
member	891	-	-	-	-	-	HG0018554	-	-	-	-	-	Bacteria	Bacteroidetes	Bacteroidia	Bacteroidales	Prevotellaceae	Prevotella	Prevotella sp. CAG:1031	-	-
member	891	-	-	-	-	-	HG0018554	-	-	-	-	-	Bacteria	Bacteroidetes	Bacteroidia	Bacteroidales	Prevotellaceae	Prevotella	Prevotella sp. CAG:279	-	-
member	891	-	-	-	-	-	HG0018554	-	-	-	-	-	Bacteria	Bacteroidetes	Bacteroidia	Bacteroidales	Prevotellaceae	Prevotella	Prevotella sp. CAG:873	-	-
member	891	-	-	-	-	-	HG0018554	-	-	-	-	-	Bacteria	Bacteroidetes	Bacteroidia	Bacteroidales	Tannerellaceae	Parabacteroides	Parabacteroides distasonis	-	-
member	891	-	-	-	-	-	HG0018554	-	-	-	-	-	Bacteria	Bacteroidetes	Bacteroidia	Bacteroidales	Tannerellaceae	Parabacteroides	Parabacteroides gordonii	-	-
member	891	-	-	-	-	-	HG0018554	-	-	-	-	-	Bacteria	Bacteroidetes	Bacteroidia	Bacteroidales	Tannerellaceae	Parabacteroides	Parabacteroides johnsonii CAG:246	-	-
member	891	-	-	-	-	-	HG0018554	-	-	-	-	-	Bacteria	Bacteroidetes	Bacteroidia	Bacteroidales	Tannerellaceae	Parabacteroides	Parabacteroides merdae CAG:48	-	-
member	891	-	-	-	-	-	HG0018554	-	-	-	-	-	Bacteria	Bacteroidetes	Bacteroidia	Bacteroidales	Tannerellaceae	Parabacteroides	Parabacteroides sp. AM18-12LB	-	-
member	891	-	-	-	-	-	HG0018554	-	-	-	-	-	Bacteria	Bacteroidetes	Bacteroidia	Bacteroidales	Tannerellaceae	Parabacteroides	Parabacteroides sp. AM27-42	-	-
member	891	-	-	-	-	-	HG0018554	-	-	-	-	-	Bacteria	Bacteroidetes	Bacteroidia	Bacteroidales	Tannerellaceae	Parabacteroides	Parabacteroides sp. AM44-16	-	-
member	891	-	-	-	-	-	HG0018554	-	-	-	-	-	Bacteria	Bacteroidetes	Bacteroidia	Bacteroidales	Tannerellaceae	Parabacteroides	Parabacteroides sp. CAG:2	-	-
member	891	-	-	-	-	-	HG0018554	-	-	-	-	-	Bacteria	Bacteroidetes	Bacteroidia	Bacteroidales	Tannerellaceae	Parabacteroides	Parabacteroides sp. CAG:409	-	-
member	891	-	-	-	-	-	HG0018554	-	-	-	-	-	Bacteria	Bacteroidetes	Bacteroidia	Bacteroidales	Tannerellaceae	Parabacteroides	Parabacteroides sp. HGS0025	-	-
member	891	-	-	-	-	-	HG0018554	-	-	-	-	-	Bacteria	Bacteroidetes	Bacteroidia	Bacteroidales	Tannerellaceae	Parabacteroides	Parabacteroides sp. merdae-related_45_40	-	-
member	891	-	-	-	-	-	HG0018554	-	-	-	-	-	Bacteria	Bacteroidetes	Bacteroidia	Bacteroidales	Tannerellaceae	Parabacteroides	unclassified	-	-
member	891	-	-	-	-	-	HG0018554	-	-	-	-	-	Bacteria	Bacteroidetes	Bacteroidia	Bacteroidales	Tannerellaceae	Tannerella	Tannerella sp. 6_1_58FAA_CT1	-	-
member	891	-	-	-	-	-	HG0018554	-	-	-	-	-	Bacteria	Bacteroidetes	Bacteroidia	Bacteroidales	Tannerellaceae	Tannerella	Tannerella sp. AF04-6	-	-
member	891	-	-	-	-	-	HG0018554	-	-	-	-	-	Bacteria	Bacteroidetes	Bacteroidia	Bacteroidales	Tannerellaceae	Tannerella	Tannerella sp. AM09-19	-	-
member	891	-	-	-	-	-	HG0018554	-	-	-	-	-	Bacteria	Bacteroidetes	Bacteroidia	Bacteroidales	Tannerellaceae	Tannerella	Tannerella sp. CAG:118	-	-
member	891	-	-	-	-	-	HG0018554	-	-	-	-	-	Bacteria	Bacteroidetes	Bacteroidia	Bacteroidales	Tannerellaceae	Tannerella	Tannerella sp. CAG:51	-	-
member	891	-	-	-	-	-	HG0018554	-	-	-	-	-	Bacteria	Bacteroidetes	Bacteroidia	Bacteroidales	unclassified	unclassified	Bacteroidales bacterium	-	-
member	891	-	-	-	-	-	HG0018554	-	-	-	-	-	Bacteria	Bacteroidetes	Bacteroidia	Bacteroidales	unclassified	unclassified	Bacteroidales bacterium 43_36	-	-
member	891	-	-	-	-	-	HG0018554	-	-	-	-	-	Bacteria	Bacteroidetes	Bacteroidia	Bacteroidales	unclassified	unclassified	Bacteroidales bacterium 52_46	-	-
member	891	-	-	-	-	-	HG0018554	-	-	-	-	-	Bacteria	Bacteroidetes	Bacteroidia	Bacteroidales	unclassified	unclassified	unclassified	-	-
member	891	-	-	-	-	-	HG0018554	-	-	-	-	-	Bacteria	Firmicutes	Clostridia	Eubacteriales	Oscillospiraceae	unclassified	Oscillospiraceae bacterium	-	-
member	891	-	-	-	-	-	HG0200535	information storage and processing	Translation, ribosomal structure and biogenesis	2FTSU	One of the essential components for the initiation of protein synthesis. Stabilizes the binding of IF-2 and IF-3 on the 30S subunit to which N-formylmethionyl-tRNA(fMet) subsequently binds. Helps modulate mRNA selection, yielding the 30S pre- initiation complex (PIC). Upon addition of the 50S ribosomal subunit IF-1, IF-2 and IF-3 are released leaving the mature 70S translation initation complex	1122991.BAIZ01000006_gene641	Bacteria	Bacteroidetes	Bacteroidia	Bacteroidales	Prevotellaceae	Prevotella	Prevotella pectinovora	unclassified	unclassified
member	891	-	-	-	-	-	HG0200535	-	-	-	-	-	Bacteria	Bacteroidetes	Bacteroidia	Bacteroidales	Prevotellaceae	Prevotella	Prevotella sp. CAG:592	-	-
member	891	-	-	-	-	-	HG0236813	information storage and processing	Translation, ribosomal structure and biogenesis	22YEU	One of the essential components for the initiation of protein synthesis. Stabilizes the binding of IF-2 and IF-3 on the 30S subunit to which N-formylmethionyl-tRNA(fMet) subsequently binds. Helps modulate mRNA selection, yielding the 30S pre- initiation complex (PIC). Upon addition of the 50S ribosomal subunit IF-1, IF-2 and IF-3 are released leaving the mature 70S translation initation complex	1235803.C825_01055	Bacteria	Bacteroidetes	Bacteroidia	Bacteroidales	Bacteroidaceae	Bacteroides	Bacteroides sp. 2_1_33B	unclassified	unclassified
member	891	-	-	-	-	-	HG0236813	-	-	-	-	-	Bacteria	Bacteroidetes	Bacteroidia	Bacteroidales	Bacteroidaceae	Bacteroides	Bacteroides sp. 3_1_19	-	-
member	891	-	-	-	-	-	HG0236813	-	-	-	-	-	Bacteria	Bacteroidetes	Bacteroidia	Bacteroidales	Bacteroidaceae	Bacteroides	Bacteroides sp. AM07-16	-	-
member	891	-	-	-	-	-	HG0236813	-	-	-	-	-	Bacteria	Bacteroidetes	Bacteroidia	Bacteroidales	Barnesiellaceae	Coprobacter	Coprobacter secundus	-	-
member	891	-	-	-	-	-	HG0236813	-	-	-	-	-	Bacteria	Bacteroidetes	Bacteroidia	Bacteroidales	Barnesiellaceae	Coprobacter	Coprobacter sp.	-	-
member	891	-	-	-	-	-	HG0236813	-	-	-	-	-	Bacteria	Bacteroidetes	Bacteroidia	Bacteroidales	Muribaculaceae	unclassified	Muribaculaceae bacterium	-	-
member	891	-	-	-	-	-	HG0236813	-	-	-	-	-	Bacteria	Bacteroidetes	Bacteroidia	Bacteroidales	Muribaculaceae	unclassified	Muribaculaceae bacterium Isolate-104 (HZI)	-	-
member	891	-	-	-	-	-	HG0236813	-	-	-	-	-	Bacteria	Bacteroidetes	Bacteroidia	Bacteroidales	Porphyromonadaceae	Macellibacteroides	Macellibacteroides sp. HH-ZS	-	-
member	891	-	-	-	-	-	HG0236813	-	-	-	-	-	Bacteria	Bacteroidetes	Bacteroidia	Bacteroidales	Porphyromonadaceae	Porphyromonas	Porphyromonas sp. 31_2	-	-
member	891	-	-	-	-	-	HG0236813	-	-	-	-	-	Bacteria	Bacteroidetes	Bacteroidia	Bacteroidales	Prevotellaceae	Prevotella	Prevotella sp. CAG:1031	-	-
member	891	-	-	-	-	-	HG0236813	-	-	-	-	-	Bacteria	Bacteroidetes	Bacteroidia	Bacteroidales	Tannerellaceae	Parabacteroides	Parabacteroides distasonis	-	-
member	891	-	-	-	-	-	HG0236813	-	-	-	-	-	Bacteria	Bacteroidetes	Bacteroidia	Bacteroidales	Tannerellaceae	Parabacteroides	Parabacteroides johnsonii CAG:246	-	-
member	891	-	-	-	-	-	HG0236813	-	-	-	-	-	Bacteria	Bacteroidetes	Bacteroidia	Bacteroidales	Tannerellaceae	Parabacteroides	Parabacteroides merdae CAG:48	-	-
member	891	-	-	-	-	-	HG0236813	-	-	-	-	-	Bacteria	Bacteroidetes	Bacteroidia	Bacteroidales	Tannerellaceae	Parabacteroides	Parabacteroides sp. AM18-12LB	-	-
member	891	-	-	-	-	-	HG0236813	-	-	-	-	-	Bacteria	Bacteroidetes	Bacteroidia	Bacteroidales	Tannerellaceae	Parabacteroides	Parabacteroides sp. AM27-42	-	-
member	891	-	-	-	-	-	HG0236813	-	-	-	-	-	Bacteria	Bacteroidetes	Bacteroidia	Bacteroidales	Tannerellaceae	Parabacteroides	Parabacteroides sp. AM44-16	-	-
member	891	-	-	-	-	-	HG0236813	-	-	-	-	-	Bacteria	Bacteroidetes	Bacteroidia	Bacteroidales	Tannerellaceae	Parabacteroides	Parabacteroides sp. CAG:2	-	-
member	891	-	-	-	-	-	HG0236813	-	-	-	-	-	Bacteria	Bacteroidetes	Bacteroidia	Bacteroidales	Tannerellaceae	Parabacteroides	Parabacteroides sp. CAG:409	-	-
member	891	-	-	-	-	-	HG0236813	-	-	-	-	-	Bacteria	Bacteroidetes	Bacteroidia	Bacteroidales	Tannerellaceae	Parabacteroides	Parabacteroides sp. merdae-related_45_40	-	-
member	891	-	-	-	-	-	HG0236813	-	-	-	-	-	Bacteria	Bacteroidetes	Bacteroidia	Bacteroidales	Tannerellaceae	Parabacteroides	unclassified	-	-
member	891	-	-	-	-	-	HG0236813	-	-	-	-	-	Bacteria	Bacteroidetes	Bacteroidia	Bacteroidales	Tannerellaceae	Tannerella	Tannerella sp. 6_1_58FAA_CT1	-	-
member	891	-	-	-	-	-	HG0236813	-	-	-	-	-	Bacteria	Bacteroidetes	Bacteroidia	Bacteroidales	Tannerellaceae	Tannerella	Tannerella sp. AF04-6	-	-
member	891	-	-	-	-	-	HG0236813	-	-	-	-	-	Bacteria	Bacteroidetes	Bacteroidia	Bacteroidales	Tannerellaceae	Tannerella	Tannerella sp. AM09-19	-	-
member	891	-	-	-	-	-	HG0236813	-	-	-	-	-	Bacteria	Bacteroidetes	Bacteroidia	Bacteroidales	Tannerellaceae	Tannerella	Tannerella sp. CAG:118	-	-
member	891	-	-	-	-	-	HG0236813	-	-	-	-	-	Bacteria	Bacteroidetes	Bacteroidia	Bacteroidales	Tannerellaceae	Tannerella	Tannerella sp. CAG:51	-	-
member	891	-	-	-	-	-	HG0236813	-	-	-	-	-	Bacteria	Bacteroidetes	Bacteroidia	Bacteroidales	unclassified	unclassified	Bacteroidales bacterium 43_36	-	-
member	891	-	-	-	-	-	HG0236813	-	-	-	-	-	Bacteria	Bacteroidetes	Bacteroidia	Bacteroidales	unclassified	unclassified	unclassified	-	-
member	891	-	-	-	-	-	HG0337107	information storage and processing	Translation, ribosomal structure and biogenesis	2FTSU	One of the essential components for the initiation of protein synthesis. Stabilizes the binding of IF-2 and IF-3 on the 30S subunit to which N-formylmethionyl-tRNA(fMet) subsequently binds. Helps modulate mRNA selection, yielding the 30S pre- initiation complex (PIC). Upon addition of the 50S ribosomal subunit IF-1, IF-2 and IF-3 are released leaving the mature 70S translation initation complex	1002367.HMPREF0673_01486	Bacteria	Bacteroidetes	Bacteroidia	Bacteroidales	Prevotellaceae	Prevotella	Prevotella enoeca	unclassified	unclassified
member	891	-	-	-	-	-	HG0337107	-	-	-	-	-	Bacteria	Bacteroidetes	Bacteroidia	Bacteroidales	Prevotellaceae	Prevotella	Prevotella oralis	-	-
member	891	-	-	-	-	-	HG0337107	-	-	-	-	-	Bacteria	Bacteroidetes	Bacteroidia	Bacteroidales	Prevotellaceae	Prevotella	Prevotella pleuritidis	-	-
member	891	-	-	-	-	-	HG0337107	-	-	-	-	-	Bacteria	Bacteroidetes	Bacteroidia	Bacteroidales	Prevotellaceae	Prevotella	Prevotella sp. AG:487_50_53	-	-
member	891	-	-	-	-	-	HG0337107	-	-	-	-	-	Bacteria	Bacteroidetes	Bacteroidia	Bacteroidales	Prevotellaceae	Prevotella	Prevotella sp. AGR2160	-	-
member	891	-	-	-	-	-	HG0337107	-	-	-	-	-	Bacteria	Bacteroidetes	Bacteroidia	Bacteroidales	Prevotellaceae	Prevotella	Prevotella sp. CAG:1092	-	-
member	891	-	-	-	-	-	HG0337107	-	-	-	-	-	Bacteria	Bacteroidetes	Bacteroidia	Bacteroidales	Prevotellaceae	Prevotella	Prevotella sp. CAG:474	-	-
member	891	-	-	-	-	-	HG0337107	-	-	-	-	-	Bacteria	Bacteroidetes	Bacteroidia	Bacteroidales	Prevotellaceae	Prevotella	Prevotella sp. CAG:487	-	-
member	891	-	-	-	-	-	HG0337107	-	-	-	-	-	Bacteria	Bacteroidetes	Bacteroidia	Bacteroidales	Prevotellaceae	Prevotella	Prevotella sp. CAG:520	-	-
member	891	-	-	-	-	-	HG0337107	-	-	-	-	-	Bacteria	Bacteroidetes	Bacteroidia	Bacteroidales	Prevotellaceae	Prevotella	Prevotella sp. DNF00663	-	-
member	891	-	-	-	-	-	HG0337107	-	-	-	-	-	Bacteria	Bacteroidetes	Bacteroidia	Bacteroidales	Prevotellaceae	Prevotella	Prevotella sp. P4-67	-	-
member	891	-	-	-	-	-	HG0337107	-	-	-	-	-	Bacteria	Bacteroidetes	Bacteroidia	Bacteroidales	Prevotellaceae	Prevotella	Prevotella sp. P5-108	-	-
member	891	-	-	-	-	-	HG0337107	-	-	-	-	-	Bacteria	Bacteroidetes	Bacteroidia	Bacteroidales	Prevotellaceae	Prevotella	Prevotella sp. P5-64	-	-
member	891	-	-	-	-	-	HG0337107	-	-	-	-	-	Bacteria	Bacteroidetes	Bacteroidia	Bacteroidales	Prevotellaceae	Prevotella	Prevotella sp. Rep29	-	-
member	891	-	-	-	-	-	HG0337107	-	-	-	-	-	Bacteria	Bacteroidetes	Bacteroidia	Bacteroidales	Prevotellaceae	Prevotella	Prevotella sp. S7 MS 2	-	-
member	891	-	-	-	-	-	HG0337107	-	-	-	-	-	Bacteria	Bacteroidetes	Bacteroidia	Bacteroidales	Prevotellaceae	Prevotella	Prevotella sp. oral taxon 376	-	-
member	891	-	-	-	-	-	HG0337107	-	-	-	-	-	Bacteria	Bacteroidetes	Bacteroidia	Bacteroidales	Prevotellaceae	Prevotella	Prevotella stercorea CAG:629	-	-
member	891	-	-	-	-	-	HG0337107	-	-	-	-	-	Bacteria	Bacteroidetes	Bacteroidia	Bacteroidales	Prevotellaceae	Prevotella	unclassified	-	-
member	891	-	-	-	-	-	HG0337107	-	-	-	-	-	Bacteria	Bacteroidetes	Bacteroidia	Bacteroidales	Prevotellaceae	unclassified	unclassified	-	-
member	891	-	-	-	-	-	HG0509537	information storage and processing	Translation, ribosomal structure and biogenesis	22UJK	One of the essential components for the initiation of protein synthesis. Stabilizes the binding of IF-2 and IF-3 on the 30S subunit to which N-formylmethionyl-tRNA(fMet) subsequently binds. Helps modulate mRNA selection, yielding the 30S pre- initiation complex (PIC). Upon addition of the 50S ribosomal subunit IF-1, IF-2 and IF-3 are released leaving the mature 70S translation initation complex	1501391.LG35_06830	Bacteria	Bacteroidetes	Bacteroidia	Bacteroidales	Rikenellaceae	Alistipes	Alistipes inops	unclassified	unclassified
member	891	-	-	-	-	-	HG0509537	-	-	-	-	-	Bacteria	Bacteroidetes	Bacteroidia	Bacteroidales	Rikenellaceae	Alistipes	Alistipes sp. 56_11	-	-
member	891	-	-	-	-	-	HG0509537	-	-	-	-	-	Bacteria	Bacteroidetes	Bacteroidia	Bacteroidales	Rikenellaceae	Alistipes	Alistipes sp. CAG:157	-	-
member	891	-	-	-	-	-	HG0509537	-	-	-	-	-	Bacteria	Bacteroidetes	Bacteroidia	Bacteroidales	Rikenellaceae	unclassified	unclassified	-	-
member	891	-	-	-	-	-	HG0591392	information storage and processing	Translation, ribosomal structure and biogenesis	2FTSU	One of the essential components for the initiation of protein synthesis. Stabilizes the binding of IF-2 and IF-3 on the 30S subunit to which N-formylmethionyl-tRNA(fMet) subsequently binds. Helps modulate mRNA selection, yielding the 30S pre- initiation complex (PIC). Upon addition of the 50S ribosomal subunit IF-1, IF-2 and IF-3 are released leaving the mature 70S translation initation complex	1002367.HMPREF0673_01486	Bacteria	Bacteroidetes	Bacteroidia	Bacteroidales	Prevotellaceae	Prevotella	Prevotella sp. AG:487_50_53	unclassified	unclassified
member	891	-	-	-	-	-	HG0591392	-	-	-	-	-	Bacteria	Bacteroidetes	Bacteroidia	Bacteroidales	Prevotellaceae	Prevotella	Prevotella sp. CAG:1092	-	-
member	891	-	-	-	-	-	HG0591392	-	-	-	-	-	Bacteria	Bacteroidetes	Bacteroidia	Bacteroidales	Prevotellaceae	Prevotella	Prevotella sp. CAG:487	-	-
member	891	-	-	-	-	-	HG0591392	-	-	-	-	-	Bacteria	Bacteroidetes	Bacteroidia	Bacteroidales	Prevotellaceae	Prevotella	Prevotella sp. CAG:520	-	-
member	891	-	-	-	-	-	HG0591392	-	-	-	-	-	Bacteria	Bacteroidetes	Bacteroidia	Bacteroidales	Prevotellaceae	Prevotella	Prevotella stercorea CAG:629	-	-
member	891	-	-	-	-	-	HG0591392	-	-	-	-	-	Bacteria	Bacteroidetes	Bacteroidia	Bacteroidales	Prevotellaceae	Prevotella	unclassified	-	-
member	891	-	-	-	-	-	HG0598271	information storage and processing	Translation, ribosomal structure and biogenesis	4ARRC	One of the essential components for the initiation of protein synthesis. Stabilizes the binding of IF-2 and IF-3 on the 30S subunit to which N-formylmethionyl-tRNA(fMet) subsequently binds. Helps modulate mRNA selection, yielding the 30S pre- initiation complex (PIC). Upon addition of the 50S ribosomal subunit IF-1, IF-2 and IF-3 are released leaving the mature 70S translation initation complex	1077285.AGDG01000004_gene2193	Bacteria	Actinobacteria	Actinomycetia	Bifidobacteriales	Bifidobacteriaceae	Bifidobacterium	Bifidobacterium longum	unclassified	unclassified
member	891	-	-	-	-	-	HG0598271	-	-	-	-	-	Bacteria	Bacteroidetes	Bacteroidia	Bacteroidales	Bacteroidaceae	Bacteroides	Bacteroides coprocola CAG:162	-	-
member	891	-	-	-	-	-	HG0598271	-	-	-	-	-	Bacteria	Bacteroidetes	Bacteroidia	Bacteroidales	Bacteroidaceae	Bacteroides	Bacteroides fragilis	-	-
member	891	-	-	-	-	-	HG0598271	-	-	-	-	-	Bacteria	Bacteroidetes	Bacteroidia	Bacteroidales	Bacteroidaceae	Bacteroides	Bacteroides pyogenes	-	-
member	891	-	-	-	-	-	HG0598271	-	-	-	-	-	Bacteria	Bacteroidetes	Bacteroidia	Bacteroidales	Bacteroidaceae	Bacteroides	Bacteroides sp. 1_1_14	-	-
member	891	-	-	-	-	-	HG0598271	-	-	-	-	-	Bacteria	Bacteroidetes	Bacteroidia	Bacteroidales	Bacteroidaceae	Bacteroides	Bacteroides sp. 3_1_33FAA	-	-
member	891	-	-	-	-	-	HG0598271	-	-	-	-	-	Bacteria	Bacteroidetes	Bacteroidia	Bacteroidales	Bacteroidaceae	Bacteroides	Bacteroides sp. 3_1_40A	-	-
member	891	-	-	-	-	-	HG0598271	-	-	-	-	-	Bacteria	Bacteroidetes	Bacteroidia	Bacteroidales	Bacteroidaceae	Bacteroides	Bacteroides sp. 41_26	-	-
member	891	-	-	-	-	-	HG0598271	-	-	-	-	-	Bacteria	Bacteroidetes	Bacteroidia	Bacteroidales	Bacteroidaceae	Bacteroides	Bacteroides sp. 4_3_47FAA	-	-
member	891	-	-	-	-	-	HG0598271	-	-	-	-	-	Bacteria	Bacteroidetes	Bacteroidia	Bacteroidales	Bacteroidaceae	Bacteroides	Bacteroides sp. 9_1_42FAA	-	-
member	891	-	-	-	-	-	HG0598271	-	-	-	-	-	Bacteria	Bacteroidetes	Bacteroidia	Bacteroidales	Bacteroidaceae	Bacteroides	Bacteroides sp. AF15-23LB	-	-
member	891	-	-	-	-	-	HG0598271	-	-	-	-	-	Bacteria	Bacteroidetes	Bacteroidia	Bacteroidales	Bacteroidaceae	Bacteroides	Bacteroides sp. AF16-29	-	-
member	891	-	-	-	-	-	HG0598271	-	-	-	-	-	Bacteria	Bacteroidetes	Bacteroidia	Bacteroidales	Bacteroidaceae	Bacteroides	Bacteroides sp. AF17-1	-	-
member	891	-	-	-	-	-	HG0598271	-	-	-	-	-	Bacteria	Bacteroidetes	Bacteroidia	Bacteroidales	Bacteroidaceae	Bacteroides	Bacteroides sp. AF25-18	-	-
member	891	-	-	-	-	-	HG0598271	-	-	-	-	-	Bacteria	Bacteroidetes	Bacteroidia	Bacteroidales	Bacteroidaceae	Bacteroides	Bacteroides sp. AF32-15BH	-	-
member	891	-	-	-	-	-	HG0598271	-	-	-	-	-	Bacteria	Bacteroidetes	Bacteroidia	Bacteroidales	Bacteroidaceae	Bacteroides	Bacteroides sp. AF39-10AT	-	-
member	891	-	-	-	-	-	HG0598271	-	-	-	-	-	Bacteria	Bacteroidetes	Bacteroidia	Bacteroidales	Bacteroidaceae	Bacteroides	Bacteroides sp. AM16-15	-	-
member	891	-	-	-	-	-	HG0598271	-	-	-	-	-	Bacteria	Bacteroidetes	Bacteroidia	Bacteroidales	Bacteroidaceae	Bacteroides	Bacteroides sp. AM18-9	-	-
member	891	-	-	-	-	-	HG0598271	-	-	-	-	-	Bacteria	Bacteroidetes	Bacteroidia	Bacteroidales	Bacteroidaceae	Bacteroides	Bacteroides sp. AM22-3LB	-	-
member	891	-	-	-	-	-	HG0598271	-	-	-	-	-	Bacteria	Bacteroidetes	Bacteroidia	Bacteroidales	Bacteroidaceae	Bacteroides	Bacteroides sp. AM23-18	-	-
member	891	-	-	-	-	-	HG0598271	-	-	-	-	-	Bacteria	Bacteroidetes	Bacteroidia	Bacteroidales	Bacteroidaceae	Bacteroides	Bacteroides sp. AM25-34	-	-
member	891	-	-	-	-	-	HG0598271	-	-	-	-	-	Bacteria	Bacteroidetes	Bacteroidia	Bacteroidales	Bacteroidaceae	Bacteroides	Bacteroides sp. AM26-11	-	-
member	891	-	-	-	-	-	HG0598271	-	-	-	-	-	Bacteria	Bacteroidetes	Bacteroidia	Bacteroidales	Bacteroidaceae	Bacteroides	Bacteroides sp. AM27-13	-	-
member	891	-	-	-	-	-	HG0598271	-	-	-	-	-	Bacteria	Bacteroidetes	Bacteroidia	Bacteroidales	Bacteroidaceae	Bacteroides	Bacteroides sp. AM28-6	-	-
member	891	-	-	-	-	-	HG0598271	-	-	-	-	-	Bacteria	Bacteroidetes	Bacteroidia	Bacteroidales	Bacteroidaceae	Bacteroides	Bacteroides sp. AM51-7	-	-
member	891	-	-	-	-	-	HG0598271	-	-	-	-	-	Bacteria	Bacteroidetes	Bacteroidia	Bacteroidales	Bacteroidaceae	Bacteroides	Bacteroides sp. AM54-2NS	-	-
member	891	-	-	-	-	-	HG0598271	-	-	-	-	-	Bacteria	Bacteroidetes	Bacteroidia	Bacteroidales	Bacteroidaceae	Bacteroides	Bacteroides sp. CAG:189	-	-
member	891	-	-	-	-	-	HG0598271	-	-	-	-	-	Bacteria	Bacteroidetes	Bacteroidia	Bacteroidales	Bacteroidaceae	Bacteroides	Bacteroides sp. CAG:530	-	-
member	891	-	-	-	-	-	HG0598271	-	-	-	-	-	Bacteria	Bacteroidetes	Bacteroidia	Bacteroidales	Bacteroidaceae	Bacteroides	Bacteroides sp. CAG:633	-	-
member	891	-	-	-	-	-	HG0598271	-	-	-	-	-	Bacteria	Bacteroidetes	Bacteroidia	Bacteroidales	Bacteroidaceae	Bacteroides	Bacteroides sp. CF01-10NS	-	-
member	891	-	-	-	-	-	HG0598271	-	-	-	-	-	Bacteria	Bacteroidetes	Bacteroidia	Bacteroidales	Bacteroidaceae	Bacteroides	Bacteroides thetaiotaomicron	-	-
member	891	-	-	-	-	-	HG0598271	-	-	-	-	-	Bacteria	Bacteroidetes	Bacteroidia	Bacteroidales	Bacteroidaceae	Bacteroides	uncultured Bacteroides sp.	-	-
member	891	-	-	-	-	-	HG0598271	-	-	-	-	-	Bacteria	Bacteroidetes	Bacteroidia	Bacteroidales	Bacteroidaceae	unclassified	Bacteroidaceae bacterium HV4-6-C5C	-	-
member	891	-	-	-	-	-	HG0598271	-	-	-	-	-	Bacteria	Bacteroidetes	Bacteroidia	Bacteroidales	Bacteroidaceae	unclassified	unclassified	-	-
member	891	-	-	-	-	-	HG0598271	-	-	-	-	-	Bacteria	Bacteroidetes	Bacteroidia	Bacteroidales	unclassified	unclassified	Bacteroidales bacterium KHT7	-	-
member	891	-	-	-	-	-	HG0598271	-	-	-	-	-	Bacteria	Firmicutes	Erysipelotrichia	Erysipelotrichales	Coprobacillaceae	Catenibacterium	Catenibacterium mitsuokai	-	-
member	891	-	-	-	-	-	HG0598271	-	-	-	-	-	Viruses	Uroviricota	Caudoviricetes	Caudovirales	Siphoviridae	unclassified	Siphoviridae sp.	-	-
member	891	-	-	-	-	-	HG0617342	information storage and processing	Translation, ribosomal structure and biogenesis	1WDH0	One of the essential components for the initiation of protein synthesis. Stabilizes the binding of IF-2 and IF-3 on the 30S subunit to which N-formylmethionyl-tRNA(fMet) subsequently binds. Helps modulate mRNA selection, yielding the 30S pre- initiation complex (PIC). Upon addition of the 50S ribosomal subunit IF-1, IF-2 and IF-3 are released leaving the mature 70S translation initation complex	626522.GCWU000325_01425	Bacteria	Bacteroidetes	Bacteroidia	Bacteroidales	Prevotellaceae	Prevotella	Prevotella sp. MGM2	unclassified	unclassified
member	891	-	-	-	-	-	HG0618070	information storage and processing	Translation, ribosomal structure and biogenesis	22YEU	One of the essential components for the initiation of protein synthesis. Stabilizes the binding of IF-2 and IF-3 on the 30S subunit to which N-formylmethionyl-tRNA(fMet) subsequently binds. Helps modulate mRNA selection, yielding the 30S pre- initiation complex (PIC). Upon addition of the 50S ribosomal subunit IF-1, IF-2 and IF-3 are released leaving the mature 70S translation initation complex	411477.PARMER_03757	unclassified	unclassified	unclassified	unclassified	unclassified	unclassified	unclassified	unclassified	unclassified
member	891	-	-	-	-	-	HG0618115	information storage and processing	Translation, ribosomal structure and biogenesis	4ARRC	One of the essential components for the initiation of protein synthesis. Stabilizes the binding of IF-2 and IF-3 on the 30S subunit to which N-formylmethionyl-tRNA(fMet) subsequently binds. Helps modulate mRNA selection, yielding the 30S pre- initiation complex (PIC). Upon addition of the 50S ribosomal subunit IF-1, IF-2 and IF-3 are released leaving the mature 70S translation initation complex	1121101.HMPREF1532_02304	Bacteria	Bacteroidetes	Bacteroidia	Bacteroidales	Prevotellaceae	Prevotella	Prevotella sp. CAG:755	unclassified	unclassified
member	891	-	-	-	-	-	HG0618147	information storage and processing	Translation, ribosomal structure and biogenesis	22YEU	One of the essential components for the initiation of protein synthesis. Stabilizes the binding of IF-2 and IF-3 on the 30S subunit to which N-formylmethionyl-tRNA(fMet) subsequently binds. Helps modulate mRNA selection, yielding the 30S pre- initiation complex (PIC). Upon addition of the 50S ribosomal subunit IF-1, IF-2 and IF-3 are released leaving the mature 70S translation initation complex	1123008.KB905713_gene3514	Bacteria	Bacteroidetes	Bacteroidia	Bacteroidales	Muribaculaceae	unclassified	Muribaculaceae bacterium Isolate-102 (HZI)	unclassified	unclassified
member	891	-	-	-	-	-	HG0618147	-	-	-	-	-	Bacteria	Bacteroidetes	Bacteroidia	Bacteroidales	unclassified	unclassified	unclassified	-	-
member	891	-	-	-	-	-	HG0618147	-	-	-	-	-	Bacteria	unclassified	unclassified	unclassified	unclassified	unclassified	bacterium J10(2018)	-	-
member	891	-	-	-	-	-	HG0618641	information storage and processing	Translation, ribosomal structure and biogenesis	3F7CW	One of the essential components for the initiation of protein synthesis. Stabilizes the binding of IF-2 and IF-3 on the 30S subunit to which N-formylmethionyl-tRNA(fMet) subsequently binds. Helps modulate mRNA selection, yielding the 30S pre- initiation complex (PIC). Upon addition of the 50S ribosomal subunit IF-1, IF-2 and IF-3 are released leaving the mature 70S translation initation complex	1203076.CAKF01000017_gene1708	Bacteria	Firmicutes	Bacilli	Lactobacillales	Lactobacillaceae	Lactobacillus	Lactobacillus sp. HMSC24D01	unclassified	unclassified
member	891	-	-	-	-	-	HG0618641	-	-	-	-	-	Bacteria	Firmicutes	Bacilli	Lactobacillales	Lactobacillaceae	Limosilactobacillus	Limosilactobacillus fermentum	-	-
member	891	-	-	-	-	-	HG0618641	-	-	-	-	-	Bacteria	Firmicutes	Bacilli	Lactobacillales	Lactobacillaceae	Limosilactobacillus	Limosilactobacillus oris	-	-
member	891	-	-	-	-	-	HG0618641	-	-	-	-	-	Bacteria	Firmicutes	Bacilli	Lactobacillales	Lactobacillaceae	Limosilactobacillus	unclassified	-	-
member	891	-	-	-	-	-	HG0619110	information storage and processing	Translation, ribosomal structure and biogenesis	22UJK	One of the essential components for the initiation of protein synthesis. Stabilizes the binding of IF-2 and IF-3 on the 30S subunit to which N-formylmethionyl-tRNA(fMet) subsequently binds. Helps modulate mRNA selection, yielding the 30S pre- initiation complex (PIC). Upon addition of the 50S ribosomal subunit IF-1, IF-2 and IF-3 are released leaving the mature 70S translation initation complex	1501391.LG35_06830	Bacteria	Bacteroidetes	Bacteroidia	Bacteroidales	Rikenellaceae	Alistipes	Alistipes inops	unclassified	unclassified
member	891	-	-	-	-	-	HG0619110	-	-	-	-	-	Bacteria	Bacteroidetes	Bacteroidia	Bacteroidales	Rikenellaceae	Alistipes	Alistipes sp. 56_11	-	-
member	891	-	-	-	-	-	HG0619110	-	-	-	-	-	Bacteria	Bacteroidetes	Bacteroidia	Bacteroidales	Rikenellaceae	Alistipes	Alistipes sp. CAG:157	-	-
member	891	-	-	-	-	-	HG0619110	-	-	-	-	-	Bacteria	Bacteroidetes	Bacteroidia	Bacteroidales	Rikenellaceae	unclassified	unclassified	-	-
member	891	-	-	-	-	-	HG0619429	information storage and processing	Translation, ribosomal structure and biogenesis	22YEU	One of the essential components for the initiation of protein synthesis. Stabilizes the binding of IF-2 and IF-3 on the 30S subunit to which N-formylmethionyl-tRNA(fMet) subsequently binds. Helps modulate mRNA selection, yielding the 30S pre- initiation complex (PIC). Upon addition of the 50S ribosomal subunit IF-1, IF-2 and IF-3 are released leaving the mature 70S translation initation complex	411477.PARMER_03757	Bacteria	Bacteroidetes	Bacteroidia	Bacteroidales	Bacteroidaceae	Bacteroides	Bacteroides sp. AM07-16	unclassified	unclassified
member	891	-	-	-	-	-	HG0619429	-	-	-	-	-	Bacteria	Bacteroidetes	Bacteroidia	Bacteroidales	Barnesiellaceae	Coprobacter	Coprobacter secundus	-	-
member	891	-	-	-	-	-	HG0619429	-	-	-	-	-	Bacteria	Bacteroidetes	Bacteroidia	Bacteroidales	Tannerellaceae	Parabacteroides	Parabacteroides johnsonii CAG:246	-	-
member	891	-	-	-	-	-	HG0619429	-	-	-	-	-	Bacteria	Bacteroidetes	Bacteroidia	Bacteroidales	Tannerellaceae	Parabacteroides	Parabacteroides merdae CAG:48	-	-
member	891	-	-	-	-	-	HG0619429	-	-	-	-	-	Bacteria	Bacteroidetes	Bacteroidia	Bacteroidales	Tannerellaceae	Parabacteroides	Parabacteroides sp. CAG:409	-	-
member	891	-	-	-	-	-	HG0619429	-	-	-	-	-	Bacteria	Bacteroidetes	Bacteroidia	Bacteroidales	Tannerellaceae	Parabacteroides	Parabacteroides sp. merdae-related_45_40	-	-
member	891	-	-	-	-	-	HG0619429	-	-	-	-	-	Bacteria	Bacteroidetes	Bacteroidia	Bacteroidales	Tannerellaceae	Tannerella	Tannerella sp. CAG:118	-	-
member	891	-	-	-	-	-	HG0619429	-	-	-	-	-	Bacteria	Bacteroidetes	Bacteroidia	Bacteroidales	unclassified	unclassified	unclassified	-	-
member	891	-	-	-	-	-	HG0619461	information storage and processing	Translation, ribosomal structure and biogenesis	22YEU	One of the essential components for the initiation of protein synthesis. Stabilizes the binding of IF-2 and IF-3 on the 30S subunit to which N-formylmethionyl-tRNA(fMet) subsequently binds. Helps modulate mRNA selection, yielding the 30S pre- initiation complex (PIC). Upon addition of the 50S ribosomal subunit IF-1, IF-2 and IF-3 are released leaving the mature 70S translation initation complex	742767.HMPREF9456_00435	Bacteria	Bacteroidetes	Bacteroidia	Bacteroidales	Bacteroidaceae	Bacteroides	Bacteroides sp. CAG:144	unclassified	unclassified
member	891	-	-	-	-	-	HG0619552	information storage and processing	Translation, ribosomal structure and biogenesis	4ARRC	One of the essential components for the initiation of protein synthesis. Stabilizes the binding of IF-2 and IF-3 on the 30S subunit to which N-formylmethionyl-tRNA(fMet) subsequently binds. Helps modulate mRNA selection, yielding the 30S pre- initiation complex (PIC). Upon addition of the 50S ribosomal subunit IF-1, IF-2 and IF-3 are released leaving the mature 70S translation initation complex	1077285.AGDG01000004_gene2193	unclassified	unclassified	unclassified	unclassified	unclassified	unclassified	unclassified	unclassified	unclassified
member	891	-	-	-	-	-	HG0619798	information storage and processing	Translation, ribosomal structure and biogenesis	3F7CW	One of the essential components for the initiation of protein synthesis. Stabilizes the binding of IF-2 and IF-3 on the 30S subunit to which N-formylmethionyl-tRNA(fMet) subsequently binds. Helps modulate mRNA selection, yielding the 30S pre- initiation complex (PIC). Upon addition of the 50S ribosomal subunit IF-1, IF-2 and IF-3 are released leaving the mature 70S translation initation complex	334390.LAF_1493	Bacteria	Firmicutes	Bacilli	Lactobacillales	Lactobacillaceae	Lactobacillus	Lactobacillus sp. HMSC24D01	unclassified	unclassified
member	891	-	-	-	-	-	HG0619798	-	-	-	-	-	Bacteria	Firmicutes	Bacilli	Lactobacillales	Lactobacillaceae	Limosilactobacillus	Limosilactobacillus fermentum	-	-
member	891	-	-	-	-	-	HG0619798	-	-	-	-	-	Bacteria	Firmicutes	Bacilli	Lactobacillales	Lactobacillaceae	Limosilactobacillus	Limosilactobacillus oris	-	-
member	891	-	-	-	-	-	HG0619798	-	-	-	-	-	Bacteria	Firmicutes	Bacilli	Lactobacillales	Lactobacillaceae	Limosilactobacillus	unclassified	-	-
member	891	-	-	-	-	-	HG0619892	information storage and processing	Translation, ribosomal structure and biogenesis	2FTSU	One of the essential components for the initiation of protein synthesis. Stabilizes the binding of IF-2 and IF-3 on the 30S subunit to which N-formylmethionyl-tRNA(fMet) subsequently binds. Helps modulate mRNA selection, yielding the 30S pre- initiation complex (PIC). Upon addition of the 50S ribosomal subunit IF-1, IF-2 and IF-3 are released leaving the mature 70S translation initation complex	1002367.HMPREF0673_01486	unclassified	unclassified	unclassified	unclassified	unclassified	unclassified	unclassified	unclassified	unclassified
member	891	-	-	-	-	-	HG0620000	information storage and processing	Translation, ribosomal structure and biogenesis	22YEU	One of the essential components for the initiation of protein synthesis. Stabilizes the binding of IF-2 and IF-3 on the 30S subunit to which N-formylmethionyl-tRNA(fMet) subsequently binds. Helps modulate mRNA selection, yielding the 30S pre- initiation complex (PIC). Upon addition of the 50S ribosomal subunit IF-1, IF-2 and IF-3 are released leaving the mature 70S translation initation complex	411477.PARMER_03757	Bacteria	Bacteroidetes	Bacteroidia	Bacteroidales	unclassified	unclassified	Bacteroidales bacterium 52_46	unclassified	unclassified
member	891	-	-	-	-	-	HG0620032	information storage and processing	Translation, ribosomal structure and biogenesis	22YEU	One of the essential components for the initiation of protein synthesis. Stabilizes the binding of IF-2 and IF-3 on the 30S subunit to which N-formylmethionyl-tRNA(fMet) subsequently binds. Helps modulate mRNA selection, yielding the 30S pre- initiation complex (PIC). Upon addition of the 50S ribosomal subunit IF-1, IF-2 and IF-3 are released leaving the mature 70S translation initation complex	435591.BDI_2358	Bacteria	Bacteroidetes	Bacteroidia	Bacteroidales	Bacteroidaceae	Bacteroides	Bacteroides sp. 2_1_33B	unclassified	unclassified
member	891	-	-	-	-	-	HG0620032	-	-	-	-	-	Bacteria	Bacteroidetes	Bacteroidia	Bacteroidales	Bacteroidaceae	Bacteroides	Bacteroides sp. 3_1_19	-	-
member	891	-	-	-	-	-	HG0620032	-	-	-	-	-	Bacteria	Bacteroidetes	Bacteroidia	Bacteroidales	Porphyromonadaceae	Porphyromonas	Porphyromonas sp. 31_2	-	-
member	891	-	-	-	-	-	HG0620032	-	-	-	-	-	Bacteria	Bacteroidetes	Bacteroidia	Bacteroidales	Tannerellaceae	Parabacteroides	Parabacteroides distasonis	-	-
member	891	-	-	-	-	-	HG0620032	-	-	-	-	-	Bacteria	Bacteroidetes	Bacteroidia	Bacteroidales	Tannerellaceae	Parabacteroides	Parabacteroides sp. AM18-12LB	-	-
member	891	-	-	-	-	-	HG0620032	-	-	-	-	-	Bacteria	Bacteroidetes	Bacteroidia	Bacteroidales	Tannerellaceae	Parabacteroides	Parabacteroides sp. AM27-42	-	-
member	891	-	-	-	-	-	HG0620032	-	-	-	-	-	Bacteria	Bacteroidetes	Bacteroidia	Bacteroidales	Tannerellaceae	Parabacteroides	Parabacteroides sp. AM44-16	-	-
member	891	-	-	-	-	-	HG0620032	-	-	-	-	-	Bacteria	Bacteroidetes	Bacteroidia	Bacteroidales	Tannerellaceae	Parabacteroides	Parabacteroides sp. CAG:2	-	-
member	891	-	-	-	-	-	HG0620032	-	-	-	-	-	Bacteria	Bacteroidetes	Bacteroidia	Bacteroidales	Tannerellaceae	Parabacteroides	unclassified	-	-
member	891	-	-	-	-	-	HG0620032	-	-	-	-	-	Bacteria	Bacteroidetes	Bacteroidia	Bacteroidales	unclassified	unclassified	Bacteroidales bacterium 43_36	-	-
member	891	-	-	-	-	-	HG0620578	information storage and processing	Translation, ribosomal structure and biogenesis	4ARRC	One of the essential components for the initiation of protein synthesis. Stabilizes the binding of IF-2 and IF-3 on the 30S subunit to which N-formylmethionyl-tRNA(fMet) subsequently binds. Helps modulate mRNA selection, yielding the 30S pre- initiation complex (PIC). Upon addition of the 50S ribosomal subunit IF-1, IF-2 and IF-3 are released leaving the mature 70S translation initation complex	1077285.AGDG01000004_gene2193	Bacteria	Bacteroidetes	Bacteroidia	Bacteroidales	Prevotellaceae	Prevotella	Prevotella sp. CAG:5226	unclassified	unclassified
member	891	-	-	-	-	-	HG0620578	-	-	-	-	-	Bacteria	Bacteroidetes	Bacteroidia	Bacteroidales	Prevotellaceae	Prevotella	Prevotella sp. CAG:891	-	-
member	891	-	-	-	-	-	HG0620578	-	-	-	-	-	Bacteria	Bacteroidetes	Bacteroidia	Bacteroidales	Prevotellaceae	Prevotellamassilia	Prevotellamassilia timonensis	-	-
member	891	-	-	-	-	-	HG0620771	information storage and processing	Translation, ribosomal structure and biogenesis	2FTSU	One of the essential components for the initiation of protein synthesis. Stabilizes the binding of IF-2 and IF-3 on the 30S subunit to which N-formylmethionyl-tRNA(fMet) subsequently binds. Helps modulate mRNA selection, yielding the 30S pre- initiation complex (PIC). Upon addition of the 50S ribosomal subunit IF-1, IF-2 and IF-3 are released leaving the mature 70S translation initation complex	1002367.HMPREF0673_01486	Bacteria	Bacteroidetes	Bacteroidia	Bacteroidales	Prevotellaceae	Prevotella	Prevotella sp. AG:487_50_53	unclassified	unclassified
member	891	-	-	-	-	-	HG0620771	-	-	-	-	-	Bacteria	Bacteroidetes	Bacteroidia	Bacteroidales	Prevotellaceae	Prevotella	Prevotella sp. CAG:1092	-	-
member	891	-	-	-	-	-	HG0620771	-	-	-	-	-	Bacteria	Bacteroidetes	Bacteroidia	Bacteroidales	Prevotellaceae	Prevotella	Prevotella sp. CAG:487	-	-
member	891	-	-	-	-	-	HG0620771	-	-	-	-	-	Bacteria	Bacteroidetes	Bacteroidia	Bacteroidales	Prevotellaceae	Prevotella	Prevotella sp. CAG:520	-	-
member	891	-	-	-	-	-	HG0620771	-	-	-	-	-	Bacteria	Bacteroidetes	Bacteroidia	Bacteroidales	Prevotellaceae	Prevotella	Prevotella stercorea CAG:629	-	-
member	891	-	-	-	-	-	HG0620771	-	-	-	-	-	Bacteria	Bacteroidetes	Bacteroidia	Bacteroidales	Prevotellaceae	Prevotella	unclassified	-	-
member	891	-	-	-	-	-	HG0620887	information storage and processing	Translation, ribosomal structure and biogenesis	22YEU	One of the essential components for the initiation of protein synthesis. Stabilizes the binding of IF-2 and IF-3 on the 30S subunit to which N-formylmethionyl-tRNA(fMet) subsequently binds. Helps modulate mRNA selection, yielding the 30S pre- initiation complex (PIC). Upon addition of the 50S ribosomal subunit IF-1, IF-2 and IF-3 are released leaving the mature 70S translation initation complex	435591.BDI_2358	unclassified	unclassified	unclassified	unclassified	unclassified	unclassified	unclassified	unclassified	unclassified
member	891	-	-	-	-	-	HG0621164	information storage and processing	Translation, ribosomal structure and biogenesis	22YEU	One of the essential components for the initiation of protein synthesis. Stabilizes the binding of IF-2 and IF-3 on the 30S subunit to which N-formylmethionyl-tRNA(fMet) subsequently binds. Helps modulate mRNA selection, yielding the 30S pre- initiation complex (PIC). Upon addition of the 50S ribosomal subunit IF-1, IF-2 and IF-3 are released leaving the mature 70S translation initation complex	1235803.C825_01055	Bacteria	Bacteroidetes	Bacteroidia	Bacteroidales	Prevotellaceae	Prevotella	Prevotella sp. CAG:617	unclassified	unclassified
member	891	-	-	-	-	-	HG0621377	information storage and processing	Translation, ribosomal structure and biogenesis	22UJK	One of the essential components for the initiation of protein synthesis. Stabilizes the binding of IF-2 and IF-3 on the 30S subunit to which N-formylmethionyl-tRNA(fMet) subsequently binds. Helps modulate mRNA selection, yielding the 30S pre- initiation complex (PIC). Upon addition of the 50S ribosomal subunit IF-1, IF-2 and IF-3 are released leaving the mature 70S translation initation complex	445970.ALIPUT_00652	Bacteria	Bacteroidetes	Bacteroidia	Bacteroidales	Rikenellaceae	Alistipes	Alistipes onderdonkii	unclassified	unclassified
member	891	-	-	-	-	-	HG0621377	-	-	-	-	-	Bacteria	Bacteroidetes	Bacteroidia	Bacteroidales	Rikenellaceae	Alistipes	Alistipes putredinis CAG:67	-	-
member	891	-	-	-	-	-	HG0621377	-	-	-	-	-	Bacteria	Bacteroidetes	Bacteroidia	Bacteroidales	Rikenellaceae	Alistipes	unclassified	-	-
member	891	-	-	-	-	-	HG0621377	-	-	-	-	-	Bacteria	Bacteroidetes	Bacteroidia	Bacteroidales	Rikenellaceae	Gallalistipes	Gallalistipes aquisgranensis	-	-
member	891	-	-	-	-	-	HG0621377	-	-	-	-	-	Bacteria	Bacteroidetes	Bacteroidia	Bacteroidales	unclassified	unclassified	Bacteroidales bacterium 55_9	-	-
member	891	-	-	-	-	-	HG0621421	information storage and processing	Translation, ribosomal structure and biogenesis	22YEU	One of the essential components for the initiation of protein synthesis. Stabilizes the binding of IF-2 and IF-3 on the 30S subunit to which N-formylmethionyl-tRNA(fMet) subsequently binds. Helps modulate mRNA selection, yielding the 30S pre- initiation complex (PIC). Upon addition of the 50S ribosomal subunit IF-1, IF-2 and IF-3 are released leaving the mature 70S translation initation complex	111105.HR09_00920	Bacteria	Bacteroidetes	Bacteroidia	Bacteroidales	Porphyromonadaceae	Porphyromonas	Porphyromonas gingivalis	unclassified	unclassified
member	891	-	-	-	-	-	HG0621421	-	-	-	-	-	Bacteria	Bacteroidetes	Bacteroidia	Bacteroidales	Porphyromonadaceae	Porphyromonas	unclassified	-	-
member	891	-	-	-	-	-	HG0621573	information storage and processing	Translation, ribosomal structure and biogenesis	22YEU	One of the essential components for the initiation of protein synthesis. Stabilizes the binding of IF-2 and IF-3 on the 30S subunit to which N-formylmethionyl-tRNA(fMet) subsequently binds. Helps modulate mRNA selection, yielding the 30S pre- initiation complex (PIC). Upon addition of the 50S ribosomal subunit IF-1, IF-2 and IF-3 are released leaving the mature 70S translation initation complex	742767.HMPREF9456_00435	Bacteria	Bacteroidetes	Bacteroidia	Bacteroidales	Dysgonomonadaceae	Dysgonomonas	Dysgonomonas mossii	unclassified	unclassified
member	891	-	-	-	-	-	HG0621573	-	-	-	-	-	Bacteria	Bacteroidetes	Bacteroidia	Bacteroidales	Dysgonomonadaceae	Dysgonomonas	Dysgonomonas sp. 37-18	-	-
member	891	-	-	-	-	-	HG0621573	-	-	-	-	-	Bacteria	Bacteroidetes	Bacteroidia	Bacteroidales	Dysgonomonadaceae	Dysgonomonas	unclassified	-	-
member	891	-	-	-	-	-	HG0621573	-	-	-	-	-	Bacteria	Bacteroidetes	Bacteroidia	Bacteroidales	Dysgonomonadaceae	Dysgonomonas	uncultured Dysgonomonas sp.	-	-
member	891	-	-	-	-	-	HG0623292	information storage and processing	Translation, ribosomal structure and biogenesis	4ARRC	One of the essential components for the initiation of protein synthesis. Stabilizes the binding of IF-2 and IF-3 on the 30S subunit to which N-formylmethionyl-tRNA(fMet) subsequently binds. Helps modulate mRNA selection, yielding the 30S pre- initiation complex (PIC). Upon addition of the 50S ribosomal subunit IF-1, IF-2 and IF-3 are released leaving the mature 70S translation initation complex	1077285.AGDG01000004_gene2193	Bacteria	Bacteroidetes	Bacteroidia	Bacteroidales	Prevotellaceae	Prevotella	Prevotella sp. CAG:755	unclassified	unclassified
member	891	-	-	-	-	-	HG0623637	information storage and processing	Translation, ribosomal structure and biogenesis	3F7CW	One of the essential components for the initiation of protein synthesis. Stabilizes the binding of IF-2 and IF-3 on the 30S subunit to which N-formylmethionyl-tRNA(fMet) subsequently binds. Helps modulate mRNA selection, yielding the 30S pre- initiation complex (PIC). Upon addition of the 50S ribosomal subunit IF-1, IF-2 and IF-3 are released leaving the mature 70S translation initation complex	349123.Lreu23DRAFT_4383	Bacteria	Firmicutes	Bacilli	Lactobacillales	Lactobacillaceae	Lactobacillus	Lactobacillus sp. UMNPBX10	unclassified	unclassified
member	891	-	-	-	-	-	HG0623637	-	-	-	-	-	Bacteria	Firmicutes	Bacilli	Lactobacillales	Lactobacillaceae	Lactobacillus	Lactobacillus sp. UMNPBX13	-	-
member	891	-	-	-	-	-	HG0623637	-	-	-	-	-	Bacteria	Firmicutes	Bacilli	Lactobacillales	Lactobacillaceae	Lactobacillus	Lactobacillus sp. UMNPBX18	-	-
member	891	-	-	-	-	-	HG0623637	-	-	-	-	-	Bacteria	Firmicutes	Bacilli	Lactobacillales	Lactobacillaceae	Lactobacillus	Lactobacillus sp. UMNPBX3	-	-
member	891	-	-	-	-	-	HG0623637	-	-	-	-	-	Bacteria	Firmicutes	Bacilli	Lactobacillales	Lactobacillaceae	Lactobacillus	Lactobacillus sp. UMNPBX7	-	-
member	891	-	-	-	-	-	HG0623637	-	-	-	-	-	Bacteria	Firmicutes	Bacilli	Lactobacillales	Lactobacillaceae	Limosilactobacillus	Limosilactobacillus reuteri	-	-
member	891	-	-	-	-	-	HG0623637	-	-	-	-	-	Bacteria	Firmicutes	Bacilli	Lactobacillales	Lactobacillaceae	unclassified	unclassified	-	-
member	891	-	-	-	-	-	HG0623637	-	-	-	-	-	Bacteria	Firmicutes	Bacilli	Lactobacillales	unclassified	unclassified	Lactobacillaceae bacterium	-	-
member	891	-	-	-	-	-	HG0623644	information storage and processing	Translation, ribosomal structure and biogenesis	22UJK	One of the essential components for the initiation of protein synthesis. Stabilizes the binding of IF-2 and IF-3 on the 30S subunit to which N-formylmethionyl-tRNA(fMet) subsequently binds. Helps modulate mRNA selection, yielding the 30S pre- initiation complex (PIC). Upon addition of the 50S ribosomal subunit IF-1, IF-2 and IF-3 are released leaving the mature 70S translation initation complex	1501391.LG35_06830	Bacteria	Bacteroidetes	Bacteroidia	Bacteroidales	Rikenellaceae	Alistipes	unclassified	unclassified	unclassified
member	891	-	-	-	-	-	HG0623644	-	-	-	-	-	Bacteria	Firmicutes	Clostridia	Eubacteriales	Oscillospiraceae	Faecalibacterium	Faecalibacterium prausnitzii	-	-
member	891	-	-	-	-	-	HG0623788	information storage and processing	Translation, ribosomal structure and biogenesis	4ARRC	One of the essential components for the initiation of protein synthesis. Stabilizes the binding of IF-2 and IF-3 on the 30S subunit to which N-formylmethionyl-tRNA(fMet) subsequently binds. Helps modulate mRNA selection, yielding the 30S pre- initiation complex (PIC). Upon addition of the 50S ribosomal subunit IF-1, IF-2 and IF-3 are released leaving the mature 70S translation initation complex	1077285.AGDG01000004_gene2193	Bacteria	Actinobacteria	Actinomycetia	Bifidobacteriales	Bifidobacteriaceae	Bifidobacterium	Bifidobacterium longum	unclassified	unclassified
member	891	-	-	-	-	-	HG0623788	-	-	-	-	-	Bacteria	Bacteroidetes	Bacteroidia	Bacteroidales	Bacteroidaceae	Bacteroides	Bacteroides coprocola CAG:162	-	-
member	891	-	-	-	-	-	HG0623788	-	-	-	-	-	Bacteria	Bacteroidetes	Bacteroidia	Bacteroidales	Bacteroidaceae	Bacteroides	Bacteroides fragilis	-	-
member	891	-	-	-	-	-	HG0623788	-	-	-	-	-	Bacteria	Bacteroidetes	Bacteroidia	Bacteroidales	Bacteroidaceae	Bacteroides	Bacteroides pyogenes	-	-
member	891	-	-	-	-	-	HG0623788	-	-	-	-	-	Bacteria	Bacteroidetes	Bacteroidia	Bacteroidales	Bacteroidaceae	Bacteroides	Bacteroides sp. 1_1_14	-	-
member	891	-	-	-	-	-	HG0623788	-	-	-	-	-	Bacteria	Bacteroidetes	Bacteroidia	Bacteroidales	Bacteroidaceae	Bacteroides	Bacteroides sp. 3_1_33FAA	-	-
member	891	-	-	-	-	-	HG0623788	-	-	-	-	-	Bacteria	Bacteroidetes	Bacteroidia	Bacteroidales	Bacteroidaceae	Bacteroides	Bacteroides sp. 3_1_40A	-	-
member	891	-	-	-	-	-	HG0623788	-	-	-	-	-	Bacteria	Bacteroidetes	Bacteroidia	Bacteroidales	Bacteroidaceae	Bacteroides	Bacteroides sp. 41_26	-	-
member	891	-	-	-	-	-	HG0623788	-	-	-	-	-	Bacteria	Bacteroidetes	Bacteroidia	Bacteroidales	Bacteroidaceae	Bacteroides	Bacteroides sp. 4_3_47FAA	-	-
member	891	-	-	-	-	-	HG0623788	-	-	-	-	-	Bacteria	Bacteroidetes	Bacteroidia	Bacteroidales	Bacteroidaceae	Bacteroides	Bacteroides sp. 9_1_42FAA	-	-
member	891	-	-	-	-	-	HG0623788	-	-	-	-	-	Bacteria	Bacteroidetes	Bacteroidia	Bacteroidales	Bacteroidaceae	Bacteroides	Bacteroides sp. AF15-23LB	-	-
member	891	-	-	-	-	-	HG0623788	-	-	-	-	-	Bacteria	Bacteroidetes	Bacteroidia	Bacteroidales	Bacteroidaceae	Bacteroides	Bacteroides sp. AF16-29	-	-
member	891	-	-	-	-	-	HG0623788	-	-	-	-	-	Bacteria	Bacteroidetes	Bacteroidia	Bacteroidales	Bacteroidaceae	Bacteroides	Bacteroides sp. AF17-1	-	-
member	891	-	-	-	-	-	HG0623788	-	-	-	-	-	Bacteria	Bacteroidetes	Bacteroidia	Bacteroidales	Bacteroidaceae	Bacteroides	Bacteroides sp. AF25-18	-	-
member	891	-	-	-	-	-	HG0623788	-	-	-	-	-	Bacteria	Bacteroidetes	Bacteroidia	Bacteroidales	Bacteroidaceae	Bacteroides	Bacteroides sp. AF32-15BH	-	-
member	891	-	-	-	-	-	HG0623788	-	-	-	-	-	Bacteria	Bacteroidetes	Bacteroidia	Bacteroidales	Bacteroidaceae	Bacteroides	Bacteroides sp. AF39-10AT	-	-
member	891	-	-	-	-	-	HG0623788	-	-	-	-	-	Bacteria	Bacteroidetes	Bacteroidia	Bacteroidales	Bacteroidaceae	Bacteroides	Bacteroides sp. AM16-15	-	-
member	891	-	-	-	-	-	HG0623788	-	-	-	-	-	Bacteria	Bacteroidetes	Bacteroidia	Bacteroidales	Bacteroidaceae	Bacteroides	Bacteroides sp. AM18-9	-	-
member	891	-	-	-	-	-	HG0623788	-	-	-	-	-	Bacteria	Bacteroidetes	Bacteroidia	Bacteroidales	Bacteroidaceae	Bacteroides	Bacteroides sp. AM22-3LB	-	-
member	891	-	-	-	-	-	HG0623788	-	-	-	-	-	Bacteria	Bacteroidetes	Bacteroidia	Bacteroidales	Bacteroidaceae	Bacteroides	Bacteroides sp. AM23-18	-	-
member	891	-	-	-	-	-	HG0623788	-	-	-	-	-	Bacteria	Bacteroidetes	Bacteroidia	Bacteroidales	Bacteroidaceae	Bacteroides	Bacteroides sp. AM25-34	-	-
member	891	-	-	-	-	-	HG0623788	-	-	-	-	-	Bacteria	Bacteroidetes	Bacteroidia	Bacteroidales	Bacteroidaceae	Bacteroides	Bacteroides sp. AM26-11	-	-
member	891	-	-	-	-	-	HG0623788	-	-	-	-	-	Bacteria	Bacteroidetes	Bacteroidia	Bacteroidales	Bacteroidaceae	Bacteroides	Bacteroides sp. AM27-13	-	-
member	891	-	-	-	-	-	HG0623788	-	-	-	-	-	Bacteria	Bacteroidetes	Bacteroidia	Bacteroidales	Bacteroidaceae	Bacteroides	Bacteroides sp. AM28-6	-	-
member	891	-	-	-	-	-	HG0623788	-	-	-	-	-	Bacteria	Bacteroidetes	Bacteroidia	Bacteroidales	Bacteroidaceae	Bacteroides	Bacteroides sp. AM51-7	-	-
member	891	-	-	-	-	-	HG0623788	-	-	-	-	-	Bacteria	Bacteroidetes	Bacteroidia	Bacteroidales	Bacteroidaceae	Bacteroides	Bacteroides sp. AM54-2NS	-	-
member	891	-	-	-	-	-	HG0623788	-	-	-	-	-	Bacteria	Bacteroidetes	Bacteroidia	Bacteroidales	Bacteroidaceae	Bacteroides	Bacteroides sp. CAG:189	-	-
member	891	-	-	-	-	-	HG0623788	-	-	-	-	-	Bacteria	Bacteroidetes	Bacteroidia	Bacteroidales	Bacteroidaceae	Bacteroides	Bacteroides sp. CAG:530	-	-
member	891	-	-	-	-	-	HG0623788	-	-	-	-	-	Bacteria	Bacteroidetes	Bacteroidia	Bacteroidales	Bacteroidaceae	Bacteroides	Bacteroides sp. CAG:633	-	-
member	891	-	-	-	-	-	HG0623788	-	-	-	-	-	Bacteria	Bacteroidetes	Bacteroidia	Bacteroidales	Bacteroidaceae	Bacteroides	Bacteroides sp. CF01-10NS	-	-
member	891	-	-	-	-	-	HG0623788	-	-	-	-	-	Bacteria	Bacteroidetes	Bacteroidia	Bacteroidales	Bacteroidaceae	Bacteroides	Bacteroides thetaiotaomicron	-	-
member	891	-	-	-	-	-	HG0623788	-	-	-	-	-	Bacteria	Bacteroidetes	Bacteroidia	Bacteroidales	Bacteroidaceae	Bacteroides	uncultured Bacteroides sp.	-	-
member	891	-	-	-	-	-	HG0623788	-	-	-	-	-	Bacteria	Bacteroidetes	Bacteroidia	Bacteroidales	Bacteroidaceae	unclassified	Bacteroidaceae bacterium HV4-6-C5C	-	-
member	891	-	-	-	-	-	HG0623788	-	-	-	-	-	Bacteria	Bacteroidetes	Bacteroidia	Bacteroidales	Bacteroidaceae	unclassified	unclassified	-	-
member	891	-	-	-	-	-	HG0623788	-	-	-	-	-	Bacteria	Bacteroidetes	Bacteroidia	Bacteroidales	unclassified	unclassified	Bacteroidales bacterium KHT7	-	-
member	891	-	-	-	-	-	HG0623788	-	-	-	-	-	Bacteria	Firmicutes	Erysipelotrichia	Erysipelotrichales	Coprobacillaceae	Catenibacterium	Catenibacterium mitsuokai	-	-
member	891	-	-	-	-	-	HG0623788	-	-	-	-	-	Viruses	Uroviricota	Caudoviricetes	Caudovirales	Siphoviridae	unclassified	Siphoviridae sp.	-	-
member	891	-	-	-	-	-	HG0623943	information storage and processing	Translation, ribosomal structure and biogenesis	4ARRC	One of the essential components for the initiation of protein synthesis. Stabilizes the binding of IF-2 and IF-3 on the 30S subunit to which N-formylmethionyl-tRNA(fMet) subsequently binds. Helps modulate mRNA selection, yielding the 30S pre- initiation complex (PIC). Upon addition of the 50S ribosomal subunit IF-1, IF-2 and IF-3 are released leaving the mature 70S translation initation complex	1121101.HMPREF1532_02304	Bacteria	Actinobacteria	Actinomycetia	Bifidobacteriales	Bifidobacteriaceae	Bifidobacterium	Bifidobacterium longum	unclassified	unclassified
member	891	-	-	-	-	-	HG0623943	-	-	-	-	-	Bacteria	Bacteroidetes	Bacteroidia	Bacteroidales	Bacteroidaceae	Bacteroides	Bacteroides coprocola CAG:162	-	-
member	891	-	-	-	-	-	HG0623943	-	-	-	-	-	Bacteria	Bacteroidetes	Bacteroidia	Bacteroidales	Bacteroidaceae	Bacteroides	Bacteroides fragilis	-	-
member	891	-	-	-	-	-	HG0623943	-	-	-	-	-	Bacteria	Bacteroidetes	Bacteroidia	Bacteroidales	Bacteroidaceae	Bacteroides	Bacteroides pyogenes	-	-
member	891	-	-	-	-	-	HG0623943	-	-	-	-	-	Bacteria	Bacteroidetes	Bacteroidia	Bacteroidales	Bacteroidaceae	Bacteroides	Bacteroides sp. 1_1_14	-	-
member	891	-	-	-	-	-	HG0623943	-	-	-	-	-	Bacteria	Bacteroidetes	Bacteroidia	Bacteroidales	Bacteroidaceae	Bacteroides	Bacteroides sp. 3_1_33FAA	-	-
member	891	-	-	-	-	-	HG0623943	-	-	-	-	-	Bacteria	Bacteroidetes	Bacteroidia	Bacteroidales	Bacteroidaceae	Bacteroides	Bacteroides sp. 3_1_40A	-	-
member	891	-	-	-	-	-	HG0623943	-	-	-	-	-	Bacteria	Bacteroidetes	Bacteroidia	Bacteroidales	Bacteroidaceae	Bacteroides	Bacteroides sp. 41_26	-	-
member	891	-	-	-	-	-	HG0623943	-	-	-	-	-	Bacteria	Bacteroidetes	Bacteroidia	Bacteroidales	Bacteroidaceae	Bacteroides	Bacteroides sp. 4_3_47FAA	-	-
member	891	-	-	-	-	-	HG0623943	-	-	-	-	-	Bacteria	Bacteroidetes	Bacteroidia	Bacteroidales	Bacteroidaceae	Bacteroides	Bacteroides sp. 9_1_42FAA	-	-
member	891	-	-	-	-	-	HG0623943	-	-	-	-	-	Bacteria	Bacteroidetes	Bacteroidia	Bacteroidales	Bacteroidaceae	Bacteroides	Bacteroides sp. AF15-23LB	-	-
member	891	-	-	-	-	-	HG0623943	-	-	-	-	-	Bacteria	Bacteroidetes	Bacteroidia	Bacteroidales	Bacteroidaceae	Bacteroides	Bacteroides sp. AF16-29	-	-
member	891	-	-	-	-	-	HG0623943	-	-	-	-	-	Bacteria	Bacteroidetes	Bacteroidia	Bacteroidales	Bacteroidaceae	Bacteroides	Bacteroides sp. AF17-1	-	-
member	891	-	-	-	-	-	HG0623943	-	-	-	-	-	Bacteria	Bacteroidetes	Bacteroidia	Bacteroidales	Bacteroidaceae	Bacteroides	Bacteroides sp. AF25-18	-	-
member	891	-	-	-	-	-	HG0623943	-	-	-	-	-	Bacteria	Bacteroidetes	Bacteroidia	Bacteroidales	Bacteroidaceae	Bacteroides	Bacteroides sp. AF32-15BH	-	-
member	891	-	-	-	-	-	HG0623943	-	-	-	-	-	Bacteria	Bacteroidetes	Bacteroidia	Bacteroidales	Bacteroidaceae	Bacteroides	Bacteroides sp. AF39-10AT	-	-
member	891	-	-	-	-	-	HG0623943	-	-	-	-	-	Bacteria	Bacteroidetes	Bacteroidia	Bacteroidales	Bacteroidaceae	Bacteroides	Bacteroides sp. AM16-15	-	-
member	891	-	-	-	-	-	HG0623943	-	-	-	-	-	Bacteria	Bacteroidetes	Bacteroidia	Bacteroidales	Bacteroidaceae	Bacteroides	Bacteroides sp. AM18-9	-	-
member	891	-	-	-	-	-	HG0623943	-	-	-	-	-	Bacteria	Bacteroidetes	Bacteroidia	Bacteroidales	Bacteroidaceae	Bacteroides	Bacteroides sp. AM22-3LB	-	-
member	891	-	-	-	-	-	HG0623943	-	-	-	-	-	Bacteria	Bacteroidetes	Bacteroidia	Bacteroidales	Bacteroidaceae	Bacteroides	Bacteroides sp. AM23-18	-	-
member	891	-	-	-	-	-	HG0623943	-	-	-	-	-	Bacteria	Bacteroidetes	Bacteroidia	Bacteroidales	Bacteroidaceae	Bacteroides	Bacteroides sp. AM25-34	-	-
member	891	-	-	-	-	-	HG0623943	-	-	-	-	-	Bacteria	Bacteroidetes	Bacteroidia	Bacteroidales	Bacteroidaceae	Bacteroides	Bacteroides sp. AM26-11	-	-
member	891	-	-	-	-	-	HG0623943	-	-	-	-	-	Bacteria	Bacteroidetes	Bacteroidia	Bacteroidales	Bacteroidaceae	Bacteroides	Bacteroides sp. AM27-13	-	-
member	891	-	-	-	-	-	HG0623943	-	-	-	-	-	Bacteria	Bacteroidetes	Bacteroidia	Bacteroidales	Bacteroidaceae	Bacteroides	Bacteroides sp. AM28-6	-	-
member	891	-	-	-	-	-	HG0623943	-	-	-	-	-	Bacteria	Bacteroidetes	Bacteroidia	Bacteroidales	Bacteroidaceae	Bacteroides	Bacteroides sp. AM51-7	-	-
member	891	-	-	-	-	-	HG0623943	-	-	-	-	-	Bacteria	Bacteroidetes	Bacteroidia	Bacteroidales	Bacteroidaceae	Bacteroides	Bacteroides sp. AM54-2NS	-	-
member	891	-	-	-	-	-	HG0623943	-	-	-	-	-	Bacteria	Bacteroidetes	Bacteroidia	Bacteroidales	Bacteroidaceae	Bacteroides	Bacteroides sp. CAG:189	-	-
member	891	-	-	-	-	-	HG0623943	-	-	-	-	-	Bacteria	Bacteroidetes	Bacteroidia	Bacteroidales	Bacteroidaceae	Bacteroides	Bacteroides sp. CAG:530	-	-
member	891	-	-	-	-	-	HG0623943	-	-	-	-	-	Bacteria	Bacteroidetes	Bacteroidia	Bacteroidales	Bacteroidaceae	Bacteroides	Bacteroides sp. CAG:633	-	-
member	891	-	-	-	-	-	HG0623943	-	-	-	-	-	Bacteria	Bacteroidetes	Bacteroidia	Bacteroidales	Bacteroidaceae	Bacteroides	Bacteroides sp. CF01-10NS	-	-
member	891	-	-	-	-	-	HG0623943	-	-	-	-	-	Bacteria	Bacteroidetes	Bacteroidia	Bacteroidales	Bacteroidaceae	Bacteroides	Bacteroides thetaiotaomicron	-	-
member	891	-	-	-	-	-	HG0623943	-	-	-	-	-	Bacteria	Bacteroidetes	Bacteroidia	Bacteroidales	Bacteroidaceae	Bacteroides	uncultured Bacteroides sp.	-	-
member	891	-	-	-	-	-	HG0623943	-	-	-	-	-	Bacteria	Bacteroidetes	Bacteroidia	Bacteroidales	Bacteroidaceae	unclassified	Bacteroidaceae bacterium HV4-6-C5C	-	-
member	891	-	-	-	-	-	HG0623943	-	-	-	-	-	Bacteria	Bacteroidetes	Bacteroidia	Bacteroidales	Bacteroidaceae	unclassified	unclassified	-	-
member	891	-	-	-	-	-	HG0623943	-	-	-	-	-	Bacteria	Bacteroidetes	Bacteroidia	Bacteroidales	unclassified	unclassified	Bacteroidales bacterium KHT7	-	-
member	891	-	-	-	-	-	HG0623943	-	-	-	-	-	Bacteria	Firmicutes	Erysipelotrichia	Erysipelotrichales	Coprobacillaceae	Catenibacterium	Catenibacterium mitsuokai	-	-
member	891	-	-	-	-	-	HG0623943	-	-	-	-	-	Viruses	Uroviricota	Caudoviricetes	Caudovirales	Siphoviridae	unclassified	Siphoviridae sp.	-	-
member	891	-	-	-	-	-	HG0623966	information storage and processing	Translation, ribosomal structure and biogenesis	22YEU	One of the essential components for the initiation of protein synthesis. Stabilizes the binding of IF-2 and IF-3 on the 30S subunit to which N-formylmethionyl-tRNA(fMet) subsequently binds. Helps modulate mRNA selection, yielding the 30S pre- initiation complex (PIC). Upon addition of the 50S ribosomal subunit IF-1, IF-2 and IF-3 are released leaving the mature 70S translation initation complex	1235803.C825_01055	Bacteria	Bacteroidetes	Bacteroidia	Bacteroidales	Prevotellaceae	Prevotella	Prevotella sp. CAG:279	unclassified	unclassified
member	891	-	-	-	-	-	HG0623966	-	-	-	-	-	Bacteria	Firmicutes	Clostridia	Eubacteriales	Oscillospiraceae	unclassified	Oscillospiraceae bacterium	-	-
member	891	-	-	-	-	-	HG0625380	information storage and processing	Translation, ribosomal structure and biogenesis	4ARRC	One of the essential components for the initiation of protein synthesis. Stabilizes the binding of IF-2 and IF-3 on the 30S subunit to which N-formylmethionyl-tRNA(fMet) subsequently binds. Helps modulate mRNA selection, yielding the 30S pre- initiation complex (PIC). Upon addition of the 50S ribosomal subunit IF-1, IF-2 and IF-3 are released leaving the mature 70S translation initation complex	1077285.AGDG01000004_gene2193	Bacteria	Bacteroidetes	Bacteroidia	Bacteroidales	Bacteroidaceae	Bacteroides	Bacteroides sp. CAG:462	unclassified	unclassified
member	891	-	-	-	-	-	HG0625380	-	-	-	-	-	Bacteria	Bacteroidetes	Bacteroidia	Bacteroidales	Bacteroidaceae	Bacteroides	Bacteroides sp. Marseille-P3684	-	-
member	891	-	-	-	-	-	HG0625391	information storage and processing	Translation, ribosomal structure and biogenesis	2FTSU	One of the essential components for the initiation of protein synthesis. Stabilizes the binding of IF-2 and IF-3 on the 30S subunit to which N-formylmethionyl-tRNA(fMet) subsequently binds. Helps modulate mRNA selection, yielding the 30S pre- initiation complex (PIC). Upon addition of the 50S ribosomal subunit IF-1, IF-2 and IF-3 are released leaving the mature 70S translation initation complex	1095752.HMPREF9969_0590	Bacteria	Bacteroidetes	Bacteroidia	Bacteroidales	Prevotellaceae	unclassified	Prevotellaceae bacterium	unclassified	unclassified
member	891	-	-	-	-	-	HG0626382	information storage and processing	Translation, ribosomal structure and biogenesis	2FTSU	One of the essential components for the initiation of protein synthesis. Stabilizes the binding of IF-2 and IF-3 on the 30S subunit to which N-formylmethionyl-tRNA(fMet) subsequently binds. Helps modulate mRNA selection, yielding the 30S pre- initiation complex (PIC). Upon addition of the 50S ribosomal subunit IF-1, IF-2 and IF-3 are released leaving the mature 70S translation initation complex	1002367.HMPREF0673_01486	Bacteria	Bacteroidetes	Bacteroidia	Bacteroidales	Prevotellaceae	Prevotella	Prevotella sp. CAG:474	unclassified	unclassified
member	891	-	-	-	-	-	HG0626382	-	-	-	-	-	Bacteria	Bacteroidetes	Bacteroidia	Bacteroidales	Prevotellaceae	Prevotella	Prevotella sp. P4-67	-	-
member	891	-	-	-	-	-	HG0626382	-	-	-	-	-	Bacteria	Bacteroidetes	Bacteroidia	Bacteroidales	Prevotellaceae	Prevotella	Prevotella sp. P5-108	-	-
member	891	-	-	-	-	-	HG0626382	-	-	-	-	-	Bacteria	Bacteroidetes	Bacteroidia	Bacteroidales	Prevotellaceae	Prevotella	Prevotella sp. P5-64	-	-
member	891	-	-	-	-	-	HG0626382	-	-	-	-	-	Bacteria	Bacteroidetes	Bacteroidia	Bacteroidales	Prevotellaceae	Prevotella	unclassified	-	-
member	891	-	-	-	-	-	HG0626528	information storage and processing	Translation, ribosomal structure and biogenesis	4NS6S	One of the essential components for the initiation of protein synthesis. Stabilizes the binding of IF-2 and IF-3 on the 30S subunit to which N-formylmethionyl-tRNA(fMet) subsequently binds. Helps modulate mRNA selection, yielding the 30S pre- initiation complex (PIC). Upon addition of the 50S ribosomal subunit IF-1, IF-2 and IF-3 are released leaving the mature 70S translation initation complex	575590.HMPREF0156_01340	Bacteria	Bacteroidetes	unclassified	unclassified	unclassified	unclassified	Bacteroidetes oral taxon 274	unclassified	unclassified
member	891	-	-	-	-	-	HG0627313	information storage and processing	Translation, ribosomal structure and biogenesis	2FTSU	One of the essential components for the initiation of protein synthesis. Stabilizes the binding of IF-2 and IF-3 on the 30S subunit to which N-formylmethionyl-tRNA(fMet) subsequently binds. Helps modulate mRNA selection, yielding the 30S pre- initiation complex (PIC). Upon addition of the 50S ribosomal subunit IF-1, IF-2 and IF-3 are released leaving the mature 70S translation initation complex	1158294.JOMI01000002_gene2971	Bacteria	Bacteroidetes	Bacteroidia	Bacteroidales	Prevotellaceae	Prevotella	Prevotella sp. CAG:485	unclassified	unclassified
member	891	-	-	-	-	-	HG0627431	information storage and processing	Translation, ribosomal structure and biogenesis	4ARRC	One of the essential components for the initiation of protein synthesis. Stabilizes the binding of IF-2 and IF-3 on the 30S subunit to which N-formylmethionyl-tRNA(fMet) subsequently binds. Helps modulate mRNA selection, yielding the 30S pre- initiation complex (PIC). Upon addition of the 50S ribosomal subunit IF-1, IF-2 and IF-3 are released leaving the mature 70S translation initation complex	679937.Bcop_0221	Bacteria	Bacteroidetes	Bacteroidia	Bacteroidales	Bacteroidaceae	Bacteroides	Bacteroides coprosuis	unclassified	unclassified
member	891	-	-	-	-	-	HG0627639	information storage and processing	Translation, ribosomal structure and biogenesis	1WDH0	One of the essential components for the initiation of protein synthesis. Stabilizes the binding of IF-2 and IF-3 on the 30S subunit to which N-formylmethionyl-tRNA(fMet) subsequently binds. Helps modulate mRNA selection, yielding the 30S pre- initiation complex (PIC). Upon addition of the 50S ribosomal subunit IF-1, IF-2 and IF-3 are released leaving the mature 70S translation initation complex	1035197.HMPREF9999_02175	Bacteria	Bacteroidetes	Bacteroidia	Bacteroidales	Prevotellaceae	Prevotella	Prevotella sp. CAG:617	unclassified	unclassified
member	891	-	-	-	-	-	HG0627643	information storage and processing	Translation, ribosomal structure and biogenesis	4ARRC	One of the essential components for the initiation of protein synthesis. Stabilizes the binding of IF-2 and IF-3 on the 30S subunit to which N-formylmethionyl-tRNA(fMet) subsequently binds. Helps modulate mRNA selection, yielding the 30S pre- initiation complex (PIC). Upon addition of the 50S ribosomal subunit IF-1, IF-2 and IF-3 are released leaving the mature 70S translation initation complex	1121101.HMPREF1532_02304	unclassified	unclassified	unclassified	unclassified	unclassified	unclassified	unclassified	unclassified	unclassified
member	891	-	-	-	-	-	HG0627688	information storage and processing	Translation, ribosomal structure and biogenesis	4ARRC	One of the essential components for the initiation of protein synthesis. Stabilizes the binding of IF-2 and IF-3 on the 30S subunit to which N-formylmethionyl-tRNA(fMet) subsequently binds. Helps modulate mRNA selection, yielding the 30S pre- initiation complex (PIC). Upon addition of the 50S ribosomal subunit IF-1, IF-2 and IF-3 are released leaving the mature 70S translation initation complex	1077285.AGDG01000004_gene2193	Bacteria	Bacteroidetes	Bacteroidia	Bacteroidales	Prevotellaceae	Paraprevotella	Paraprevotella clara	unclassified	unclassified
member	891	-	-	-	-	-	HG0627688	-	-	-	-	-	Bacteria	Bacteroidetes	Bacteroidia	Bacteroidales	Prevotellaceae	Paraprevotella	Paraprevotella clara CAG:116	-	-
member	891	-	-	-	-	-	HG0627688	-	-	-	-	-	Bacteria	Bacteroidetes	Bacteroidia	Bacteroidales	Prevotellaceae	Paraprevotella	Paraprevotella xylaniphila	-	-
member	891	-	-	-	-	-	HG0627688	-	-	-	-	-	Bacteria	Bacteroidetes	Bacteroidia	Bacteroidales	Prevotellaceae	Paraprevotella	unclassified	-	-
member	891	-	-	-	-	-	HG0627752	information storage and processing	Translation, ribosomal structure and biogenesis	2FTSU	One of the essential components for the initiation of protein synthesis. Stabilizes the binding of IF-2 and IF-3 on the 30S subunit to which N-formylmethionyl-tRNA(fMet) subsequently binds. Helps modulate mRNA selection, yielding the 30S pre- initiation complex (PIC). Upon addition of the 50S ribosomal subunit IF-1, IF-2 and IF-3 are released leaving the mature 70S translation initation complex	1095752.HMPREF9969_0590	Bacteria	Bacteroidetes	Bacteroidia	Bacteroidales	Prevotellaceae	Prevotella	Prevotella copri CAG:164	unclassified	unclassified
member	891	-	-	-	-	-	HG0627752	-	-	-	-	-	Bacteria	Bacteroidetes	Bacteroidia	Bacteroidales	Prevotellaceae	Prevotella	Prevotella sp. CAG:386	-	-
member	891	-	-	-	-	-	HG0627752	-	-	-	-	-	Bacteria	Bacteroidetes	Bacteroidia	Bacteroidales	Prevotellaceae	Prevotella	Prevotella sp. CAG:732	-	-
member	891	-	-	-	-	-	HG0627752	-	-	-	-	-	Bacteria	Bacteroidetes	Bacteroidia	Bacteroidales	Prevotellaceae	Prevotella	unclassified	-	-
member	891	-	-	-	-	-	HG0628082	information storage and processing	Translation, ribosomal structure and biogenesis	22UJK	One of the essential components for the initiation of protein synthesis. Stabilizes the binding of IF-2 and IF-3 on the 30S subunit to which N-formylmethionyl-tRNA(fMet) subsequently binds. Helps modulate mRNA selection, yielding the 30S pre- initiation complex (PIC). Upon addition of the 50S ribosomal subunit IF-1, IF-2 and IF-3 are released leaving the mature 70S translation initation complex	1211813.CAPH01000013_gene438	Bacteria	Bacteroidetes	Bacteroidia	Bacteroidales	Rikenellaceae	Alistipes	Alistipes indistinctus	unclassified	unclassified
member	891	-	-	-	-	-	HG0628082	-	-	-	-	-	Bacteria	Bacteroidetes	Bacteroidia	Bacteroidales	Rikenellaceae	Alistipes	unclassified	-	-
member	891	-	-	-	-	-	HG0628148	information storage and processing	Translation, ribosomal structure and biogenesis	22UJK	One of the essential components for the initiation of protein synthesis. Stabilizes the binding of IF-2 and IF-3 on the 30S subunit to which N-formylmethionyl-tRNA(fMet) subsequently binds. Helps modulate mRNA selection, yielding the 30S pre- initiation complex (PIC). Upon addition of the 50S ribosomal subunit IF-1, IF-2 and IF-3 are released leaving the mature 70S translation initation complex	1211813.CAPH01000013_gene438	Bacteria	Bacteroidetes	Bacteroidia	Bacteroidales	Rikenellaceae	Alistipes	Alistipes sp. CAG:831	unclassified	unclassified
member	891	-	-	-	-	-	HG0628262	information storage and processing	Translation, ribosomal structure and biogenesis	2FTSU	One of the essential components for the initiation of protein synthesis. Stabilizes the binding of IF-2 and IF-3 on the 30S subunit to which N-formylmethionyl-tRNA(fMet) subsequently binds. Helps modulate mRNA selection, yielding the 30S pre- initiation complex (PIC). Upon addition of the 50S ribosomal subunit IF-1, IF-2 and IF-3 are released leaving the mature 70S translation initation complex	1122991.BAIZ01000006_gene641	Bacteria	Bacteroidetes	Bacteroidia	Bacteroidales	Prevotellaceae	Prevotella	Prevotella sp. CAG:1058	unclassified	unclassified
member	891	-	-	-	-	-	HG0629604	information storage and processing	Translation, ribosomal structure and biogenesis	22YEU	One of the essential components for the initiation of protein synthesis. Stabilizes the binding of IF-2 and IF-3 on the 30S subunit to which N-formylmethionyl-tRNA(fMet) subsequently binds. Helps modulate mRNA selection, yielding the 30S pre- initiation complex (PIC). Upon addition of the 50S ribosomal subunit IF-1, IF-2 and IF-3 are released leaving the mature 70S translation initation complex	1235803.C825_01055	unclassified	unclassified	unclassified	unclassified	unclassified	unclassified	unclassified	unclassified	unclassified
member	891	-	-	-	-	-	HG0629698	information storage and processing	Translation, ribosomal structure and biogenesis	22YEU	One of the essential components for the initiation of protein synthesis. Stabilizes the binding of IF-2 and IF-3 on the 30S subunit to which N-formylmethionyl-tRNA(fMet) subsequently binds. Helps modulate mRNA selection, yielding the 30S pre- initiation complex (PIC). Upon addition of the 50S ribosomal subunit IF-1, IF-2 and IF-3 are released leaving the mature 70S translation initation complex	411477.PARMER_03757	unclassified	unclassified	unclassified	unclassified	unclassified	unclassified	unclassified	unclassified	unclassified
member	891	-	-	-	-	-	HG0629955	information storage and processing	Translation, ribosomal structure and biogenesis	2FTSU	One of the essential components for the initiation of protein synthesis. Stabilizes the binding of IF-2 and IF-3 on the 30S subunit to which N-formylmethionyl-tRNA(fMet) subsequently binds. Helps modulate mRNA selection, yielding the 30S pre- initiation complex (PIC). Upon addition of the 50S ribosomal subunit IF-1, IF-2 and IF-3 are released leaving the mature 70S translation initation complex	1203550.HMPREF1475_01047	Bacteria	Bacteroidetes	Bacteroidia	Bacteroidales	Prevotellaceae	Prevotella	Prevotella enoeca	unclassified	unclassified
member	891	-	-	-	-	-	HG0629955	-	-	-	-	-	Bacteria	Bacteroidetes	Bacteroidia	Bacteroidales	Prevotellaceae	Prevotella	Prevotella oralis	-	-
member	891	-	-	-	-	-	HG0629955	-	-	-	-	-	Bacteria	Bacteroidetes	Bacteroidia	Bacteroidales	Prevotellaceae	unclassified	unclassified	-	-
member	891	-	-	-	-	-	HG0630858	information storage and processing	Translation, ribosomal structure and biogenesis	3F7CW	One of the essential components for the initiation of protein synthesis. Stabilizes the binding of IF-2 and IF-3 on the 30S subunit to which N-formylmethionyl-tRNA(fMet) subsequently binds. Helps modulate mRNA selection, yielding the 30S pre- initiation complex (PIC). Upon addition of the 50S ribosomal subunit IF-1, IF-2 and IF-3 are released leaving the mature 70S translation initation complex	1423814.HMPREF0549_1406	Bacteria	Firmicutes	Bacilli	Lactobacillales	Lactobacillaceae	Limosilactobacillus	Limosilactobacillus vaginalis	unclassified	unclassified
member	891	-	-	-	-	-	HG0630908	information storage and processing	Translation, ribosomal structure and biogenesis	22YEU	One of the essential components for the initiation of protein synthesis. Stabilizes the binding of IF-2 and IF-3 on the 30S subunit to which N-formylmethionyl-tRNA(fMet) subsequently binds. Helps modulate mRNA selection, yielding the 30S pre- initiation complex (PIC). Upon addition of the 50S ribosomal subunit IF-1, IF-2 and IF-3 are released leaving the mature 70S translation initation complex	1123008.KB905713_gene3514	Bacteria	Bacteroidetes	Bacteroidia	Bacteroidales	Muribaculaceae	unclassified	Muribaculaceae bacterium Isolate-102 (HZI)	unclassified	unclassified
member	891	-	-	-	-	-	HG0630908	-	-	-	-	-	Bacteria	Bacteroidetes	Bacteroidia	Bacteroidales	unclassified	unclassified	unclassified	-	-
member	891	-	-	-	-	-	HG0630908	-	-	-	-	-	Bacteria	unclassified	unclassified	unclassified	unclassified	unclassified	bacterium J10(2018)	-	-
member	891	-	-	-	-	-	HG0630996	information storage and processing	Translation, ribosomal structure and biogenesis	22YEU	One of the essential components for the initiation of protein synthesis. Stabilizes the binding of IF-2 and IF-3 on the 30S subunit to which N-formylmethionyl-tRNA(fMet) subsequently binds. Helps modulate mRNA selection, yielding the 30S pre- initiation complex (PIC). Upon addition of the 50S ribosomal subunit IF-1, IF-2 and IF-3 are released leaving the mature 70S translation initation complex	694427.Palpr_2479	unclassified	unclassified	unclassified	unclassified	unclassified	unclassified	unclassified	unclassified	unclassified
member	891	-	-	-	-	-	HG0631157	information storage and processing	Translation, ribosomal structure and biogenesis	2FTSU	One of the essential components for the initiation of protein synthesis. Stabilizes the binding of IF-2 and IF-3 on the 30S subunit to which N-formylmethionyl-tRNA(fMet) subsequently binds. Helps modulate mRNA selection, yielding the 30S pre- initiation complex (PIC). Upon addition of the 50S ribosomal subunit IF-1, IF-2 and IF-3 are released leaving the mature 70S translation initation complex	1122991.BAIZ01000006_gene641	Bacteria	Bacteroidetes	Bacteroidia	Bacteroidales	Bacteroidaceae	Bacteroides	Bacteroides sp. CAG:1076	unclassified	unclassified
member	891	-	-	-	-	-	HG0631157	-	-	-	-	-	Bacteria	Bacteroidetes	Bacteroidia	Bacteroidales	Prevotellaceae	Prevotella	Prevotella sp. CAG:1124	-	-
member	891	-	-	-	-	-	HG0631157	-	-	-	-	-	Bacteria	Bacteroidetes	Bacteroidia	Bacteroidales	Prevotellaceae	Prevotella	Prevotella sp. CAG:1185	-	-
member	891	-	-	-	-	-	HG0631157	-	-	-	-	-	Bacteria	Bacteroidetes	Bacteroidia	Bacteroidales	Prevotellaceae	Prevotella	Prevotella sp. CAG:255	-	-
member	891	-	-	-	-	-	HG0631157	-	-	-	-	-	Bacteria	Bacteroidetes	Bacteroidia	Bacteroidales	Prevotellaceae	unclassified	unclassified	-	-
member	891	-	-	-	-	-	HG0631381	information storage and processing	Translation, ribosomal structure and biogenesis	2FTSU	One of the essential components for the initiation of protein synthesis. Stabilizes the binding of IF-2 and IF-3 on the 30S subunit to which N-formylmethionyl-tRNA(fMet) subsequently binds. Helps modulate mRNA selection, yielding the 30S pre- initiation complex (PIC). Upon addition of the 50S ribosomal subunit IF-1, IF-2 and IF-3 are released leaving the mature 70S translation initation complex	1122991.BAIZ01000006_gene641	Bacteria	Bacteroidetes	Bacteroidia	Bacteroidales	Prevotellaceae	Prevotella	Prevotella pectinovora	unclassified	unclassified
member	891	-	-	-	-	-	HG0631381	-	-	-	-	-	Bacteria	Bacteroidetes	Bacteroidia	Bacteroidales	Prevotellaceae	Prevotella	Prevotella sp. CAG:592	-	-
member	891	-	-	-	-	-	HG0631429	information storage and processing	Translation, ribosomal structure and biogenesis	1WDH0	One of the essential components for the initiation of protein synthesis. Stabilizes the binding of IF-2 and IF-3 on the 30S subunit to which N-formylmethionyl-tRNA(fMet) subsequently binds. Helps modulate mRNA selection, yielding the 30S pre- initiation complex (PIC). Upon addition of the 50S ribosomal subunit IF-1, IF-2 and IF-3 are released leaving the mature 70S translation initation complex	679199.HMPREF9332_01888	unclassified	unclassified	unclassified	unclassified	unclassified	unclassified	unclassified	unclassified	unclassified
member	891	-	-	-	-	-	HG0632043	information storage and processing	Translation, ribosomal structure and biogenesis	22YEU	One of the essential components for the initiation of protein synthesis. Stabilizes the binding of IF-2 and IF-3 on the 30S subunit to which N-formylmethionyl-tRNA(fMet) subsequently binds. Helps modulate mRNA selection, yielding the 30S pre- initiation complex (PIC). Upon addition of the 50S ribosomal subunit IF-1, IF-2 and IF-3 are released leaving the mature 70S translation initation complex	553175.POREN0001_0224	Bacteria	Bacteroidetes	Bacteroidia	Bacteroidales	Bacteroidaceae	Bacteroides	Bacteroides sp. CAG:545	unclassified	unclassified
member	891	-	-	-	-	-	HG0632043	-	-	-	-	-	Bacteria	Bacteroidetes	Bacteroidia	Bacteroidales	Bacteroidaceae	Bacteroides	Bacteroides sp. CAG:709	-	-
member	891	-	-	-	-	-	HG0632043	-	-	-	-	-	Bacteria	Bacteroidetes	Bacteroidia	Bacteroidales	Bacteroidaceae	Bacteroides	Bacteroides sp. CAG:770	-	-
member	891	-	-	-	-	-	HG0632604	information storage and processing	Translation, ribosomal structure and biogenesis	22YEU	One of the essential components for the initiation of protein synthesis. Stabilizes the binding of IF-2 and IF-3 on the 30S subunit to which N-formylmethionyl-tRNA(fMet) subsequently binds. Helps modulate mRNA selection, yielding the 30S pre- initiation complex (PIC). Upon addition of the 50S ribosomal subunit IF-1, IF-2 and IF-3 are released leaving the mature 70S translation initation complex	1235803.C825_01055	Bacteria	Bacteroidetes	Bacteroidia	Bacteroidales	Prevotellaceae	Prevotella	Prevotella sp. CAG:1031	unclassified	unclassified
member	891	-	-	-	-	-	HG0632741	information storage and processing	Translation, ribosomal structure and biogenesis	22YEU	One of the essential components for the initiation of protein synthesis. Stabilizes the binding of IF-2 and IF-3 on the 30S subunit to which N-formylmethionyl-tRNA(fMet) subsequently binds. Helps modulate mRNA selection, yielding the 30S pre- initiation complex (PIC). Upon addition of the 50S ribosomal subunit IF-1, IF-2 and IF-3 are released leaving the mature 70S translation initation complex	1235803.C825_01055	Bacteria	Bacteroidetes	Bacteroidia	Bacteroidales	Barnesiellaceae	Coprobacter	Coprobacter sp.	unclassified	unclassified
member	891	-	-	-	-	-	HG0632741	-	-	-	-	-	Bacteria	Bacteroidetes	Bacteroidia	Bacteroidales	Muribaculaceae	unclassified	Muribaculaceae bacterium Isolate-104 (HZI)	-	-
member	891	-	-	-	-	-	HG0632741	-	-	-	-	-	Bacteria	Bacteroidetes	Bacteroidia	Bacteroidales	Tannerellaceae	Tannerella	Tannerella sp. 6_1_58FAA_CT1	-	-
member	891	-	-	-	-	-	HG0632741	-	-	-	-	-	Bacteria	Bacteroidetes	Bacteroidia	Bacteroidales	Tannerellaceae	Tannerella	Tannerella sp. AF04-6	-	-
member	891	-	-	-	-	-	HG0632741	-	-	-	-	-	Bacteria	Bacteroidetes	Bacteroidia	Bacteroidales	Tannerellaceae	Tannerella	Tannerella sp. AM09-19	-	-
member	891	-	-	-	-	-	HG0632741	-	-	-	-	-	Bacteria	Bacteroidetes	Bacteroidia	Bacteroidales	Tannerellaceae	Tannerella	Tannerella sp. CAG:51	-	-
member	891	-	-	-	-	-	HG0632741	-	-	-	-	-	Bacteria	Bacteroidetes	Bacteroidia	Bacteroidales	unclassified	unclassified	unclassified	-	-
member	891	-	-	-	-	-	HG0632965	information storage and processing	Translation, ribosomal structure and biogenesis	2FTSU	One of the essential components for the initiation of protein synthesis. Stabilizes the binding of IF-2 and IF-3 on the 30S subunit to which N-formylmethionyl-tRNA(fMet) subsequently binds. Helps modulate mRNA selection, yielding the 30S pre- initiation complex (PIC). Upon addition of the 50S ribosomal subunit IF-1, IF-2 and IF-3 are released leaving the mature 70S translation initation complex	1095752.HMPREF9969_0590	unclassified	unclassified	unclassified	unclassified	unclassified	unclassified	unclassified	unclassified	unclassified
member	891	-	-	-	-	-	HG0634003	information storage and processing	Translation, ribosomal structure and biogenesis	22YEU	One of the essential components for the initiation of protein synthesis. Stabilizes the binding of IF-2 and IF-3 on the 30S subunit to which N-formylmethionyl-tRNA(fMet) subsequently binds. Helps modulate mRNA selection, yielding the 30S pre- initiation complex (PIC). Upon addition of the 50S ribosomal subunit IF-1, IF-2 and IF-3 are released leaving the mature 70S translation initation complex	1122975.AQVC01000042_gene274	Bacteria	Bacteroidetes	Bacteroidia	Bacteroidales	Porphyromonadaceae	Porphyromonas	Porphyromonas somerae	unclassified	unclassified
member	891	-	-	-	-	-	HG0634003	-	-	-	-	-	Bacteria	Bacteroidetes	Bacteroidia	Bacteroidales	Porphyromonadaceae	Porphyromonas	Porphyromonas sp. CAG:1061	-	-
member	891	-	-	-	-	-	HG0634003	-	-	-	-	-	Bacteria	Bacteroidetes	Bacteroidia	Bacteroidales	Porphyromonadaceae	Porphyromonas	unclassified	-	-
member	891	-	-	-	-	-	HG0634120	information storage and processing	Translation, ribosomal structure and biogenesis	4ARRC	One of the essential components for the initiation of protein synthesis. Stabilizes the binding of IF-2 and IF-3 on the 30S subunit to which N-formylmethionyl-tRNA(fMet) subsequently binds. Helps modulate mRNA selection, yielding the 30S pre- initiation complex (PIC). Upon addition of the 50S ribosomal subunit IF-1, IF-2 and IF-3 are released leaving the mature 70S translation initation complex	1077285.AGDG01000004_gene2193	Bacteria	Bacteroidetes	Bacteroidia	Bacteroidales	Bacteroidaceae	Phocaeicola	Phocaeicola salanitronis	unclassified	unclassified
member	891	-	-	-	-	-	HG0634120	-	-	-	-	-	Bacteria	Bacteroidetes	Bacteroidia	Bacteroidales	Bacteroidaceae	unclassified	unclassified	-	-
member	891	-	-	-	-	-	HG0634204	information storage and processing	Translation, ribosomal structure and biogenesis	4ARRC	One of the essential components for the initiation of protein synthesis. Stabilizes the binding of IF-2 and IF-3 on the 30S subunit to which N-formylmethionyl-tRNA(fMet) subsequently binds. Helps modulate mRNA selection, yielding the 30S pre- initiation complex (PIC). Upon addition of the 50S ribosomal subunit IF-1, IF-2 and IF-3 are released leaving the mature 70S translation initation complex	1077285.AGDG01000004_gene2193	Bacteria	Actinobacteria	Actinomycetia	Bifidobacteriales	Bifidobacteriaceae	Bifidobacterium	Bifidobacterium longum	unclassified	unclassified
member	891	-	-	-	-	-	HG0634204	-	-	-	-	-	Bacteria	Bacteroidetes	Bacteroidia	Bacteroidales	Bacteroidaceae	Bacteroides	Bacteroides coprocola CAG:162	-	-
member	891	-	-	-	-	-	HG0634204	-	-	-	-	-	Bacteria	Bacteroidetes	Bacteroidia	Bacteroidales	Bacteroidaceae	Bacteroides	Bacteroides fragilis	-	-
member	891	-	-	-	-	-	HG0634204	-	-	-	-	-	Bacteria	Bacteroidetes	Bacteroidia	Bacteroidales	Bacteroidaceae	Bacteroides	Bacteroides pyogenes	-	-
member	891	-	-	-	-	-	HG0634204	-	-	-	-	-	Bacteria	Bacteroidetes	Bacteroidia	Bacteroidales	Bacteroidaceae	Bacteroides	Bacteroides sp. 1_1_14	-	-
member	891	-	-	-	-	-	HG0634204	-	-	-	-	-	Bacteria	Bacteroidetes	Bacteroidia	Bacteroidales	Bacteroidaceae	Bacteroides	Bacteroides sp. 3_1_33FAA	-	-
member	891	-	-	-	-	-	HG0634204	-	-	-	-	-	Bacteria	Bacteroidetes	Bacteroidia	Bacteroidales	Bacteroidaceae	Bacteroides	Bacteroides sp. 3_1_40A	-	-
member	891	-	-	-	-	-	HG0634204	-	-	-	-	-	Bacteria	Bacteroidetes	Bacteroidia	Bacteroidales	Bacteroidaceae	Bacteroides	Bacteroides sp. 41_26	-	-
member	891	-	-	-	-	-	HG0634204	-	-	-	-	-	Bacteria	Bacteroidetes	Bacteroidia	Bacteroidales	Bacteroidaceae	Bacteroides	Bacteroides sp. 4_3_47FAA	-	-
member	891	-	-	-	-	-	HG0634204	-	-	-	-	-	Bacteria	Bacteroidetes	Bacteroidia	Bacteroidales	Bacteroidaceae	Bacteroides	Bacteroides sp. 9_1_42FAA	-	-
member	891	-	-	-	-	-	HG0634204	-	-	-	-	-	Bacteria	Bacteroidetes	Bacteroidia	Bacteroidales	Bacteroidaceae	Bacteroides	Bacteroides sp. AF15-23LB	-	-
member	891	-	-	-	-	-	HG0634204	-	-	-	-	-	Bacteria	Bacteroidetes	Bacteroidia	Bacteroidales	Bacteroidaceae	Bacteroides	Bacteroides sp. AF16-29	-	-
member	891	-	-	-	-	-	HG0634204	-	-	-	-	-	Bacteria	Bacteroidetes	Bacteroidia	Bacteroidales	Bacteroidaceae	Bacteroides	Bacteroides sp. AF17-1	-	-
member	891	-	-	-	-	-	HG0634204	-	-	-	-	-	Bacteria	Bacteroidetes	Bacteroidia	Bacteroidales	Bacteroidaceae	Bacteroides	Bacteroides sp. AF25-18	-	-
member	891	-	-	-	-	-	HG0634204	-	-	-	-	-	Bacteria	Bacteroidetes	Bacteroidia	Bacteroidales	Bacteroidaceae	Bacteroides	Bacteroides sp. AF32-15BH	-	-
member	891	-	-	-	-	-	HG0634204	-	-	-	-	-	Bacteria	Bacteroidetes	Bacteroidia	Bacteroidales	Bacteroidaceae	Bacteroides	Bacteroides sp. AF39-10AT	-	-
member	891	-	-	-	-	-	HG0634204	-	-	-	-	-	Bacteria	Bacteroidetes	Bacteroidia	Bacteroidales	Bacteroidaceae	Bacteroides	Bacteroides sp. AM16-15	-	-
member	891	-	-	-	-	-	HG0634204	-	-	-	-	-	Bacteria	Bacteroidetes	Bacteroidia	Bacteroidales	Bacteroidaceae	Bacteroides	Bacteroides sp. AM18-9	-	-
member	891	-	-	-	-	-	HG0634204	-	-	-	-	-	Bacteria	Bacteroidetes	Bacteroidia	Bacteroidales	Bacteroidaceae	Bacteroides	Bacteroides sp. AM22-3LB	-	-
member	891	-	-	-	-	-	HG0634204	-	-	-	-	-	Bacteria	Bacteroidetes	Bacteroidia	Bacteroidales	Bacteroidaceae	Bacteroides	Bacteroides sp. AM23-18	-	-
member	891	-	-	-	-	-	HG0634204	-	-	-	-	-	Bacteria	Bacteroidetes	Bacteroidia	Bacteroidales	Bacteroidaceae	Bacteroides	Bacteroides sp. AM25-34	-	-
member	891	-	-	-	-	-	HG0634204	-	-	-	-	-	Bacteria	Bacteroidetes	Bacteroidia	Bacteroidales	Bacteroidaceae	Bacteroides	Bacteroides sp. AM26-11	-	-
member	891	-	-	-	-	-	HG0634204	-	-	-	-	-	Bacteria	Bacteroidetes	Bacteroidia	Bacteroidales	Bacteroidaceae	Bacteroides	Bacteroides sp. AM27-13	-	-
member	891	-	-	-	-	-	HG0634204	-	-	-	-	-	Bacteria	Bacteroidetes	Bacteroidia	Bacteroidales	Bacteroidaceae	Bacteroides	Bacteroides sp. AM28-6	-	-
member	891	-	-	-	-	-	HG0634204	-	-	-	-	-	Bacteria	Bacteroidetes	Bacteroidia	Bacteroidales	Bacteroidaceae	Bacteroides	Bacteroides sp. AM51-7	-	-
member	891	-	-	-	-	-	HG0634204	-	-	-	-	-	Bacteria	Bacteroidetes	Bacteroidia	Bacteroidales	Bacteroidaceae	Bacteroides	Bacteroides sp. AM54-2NS	-	-
member	891	-	-	-	-	-	HG0634204	-	-	-	-	-	Bacteria	Bacteroidetes	Bacteroidia	Bacteroidales	Bacteroidaceae	Bacteroides	Bacteroides sp. CAG:189	-	-
member	891	-	-	-	-	-	HG0634204	-	-	-	-	-	Bacteria	Bacteroidetes	Bacteroidia	Bacteroidales	Bacteroidaceae	Bacteroides	Bacteroides sp. CAG:530	-	-
member	891	-	-	-	-	-	HG0634204	-	-	-	-	-	Bacteria	Bacteroidetes	Bacteroidia	Bacteroidales	Bacteroidaceae	Bacteroides	Bacteroides sp. CAG:633	-	-
member	891	-	-	-	-	-	HG0634204	-	-	-	-	-	Bacteria	Bacteroidetes	Bacteroidia	Bacteroidales	Bacteroidaceae	Bacteroides	Bacteroides sp. CF01-10NS	-	-
member	891	-	-	-	-	-	HG0634204	-	-	-	-	-	Bacteria	Bacteroidetes	Bacteroidia	Bacteroidales	Bacteroidaceae	Bacteroides	Bacteroides thetaiotaomicron	-	-
member	891	-	-	-	-	-	HG0634204	-	-	-	-	-	Bacteria	Bacteroidetes	Bacteroidia	Bacteroidales	Bacteroidaceae	Bacteroides	uncultured Bacteroides sp.	-	-
member	891	-	-	-	-	-	HG0634204	-	-	-	-	-	Bacteria	Bacteroidetes	Bacteroidia	Bacteroidales	Bacteroidaceae	unclassified	Bacteroidaceae bacterium HV4-6-C5C	-	-
member	891	-	-	-	-	-	HG0634204	-	-	-	-	-	Bacteria	Bacteroidetes	Bacteroidia	Bacteroidales	Bacteroidaceae	unclassified	unclassified	-	-
member	891	-	-	-	-	-	HG0634204	-	-	-	-	-	Bacteria	Bacteroidetes	Bacteroidia	Bacteroidales	unclassified	unclassified	Bacteroidales bacterium KHT7	-	-
member	891	-	-	-	-	-	HG0634204	-	-	-	-	-	Bacteria	Firmicutes	Erysipelotrichia	Erysipelotrichales	Coprobacillaceae	Catenibacterium	Catenibacterium mitsuokai	-	-
member	891	-	-	-	-	-	HG0634204	-	-	-	-	-	Viruses	Uroviricota	Caudoviricetes	Caudovirales	Siphoviridae	unclassified	Siphoviridae sp.	-	-
member	891	-	-	-	-	-	HG0635499	information storage and processing	Translation, ribosomal structure and biogenesis	3F7CW	One of the essential components for the initiation of protein synthesis. Stabilizes the binding of IF-2 and IF-3 on the 30S subunit to which N-formylmethionyl-tRNA(fMet) subsequently binds. Helps modulate mRNA selection, yielding the 30S pre- initiation complex (PIC). Upon addition of the 50S ribosomal subunit IF-1, IF-2 and IF-3 are released leaving the mature 70S translation initation complex	575594.ACOH01000006_gene235	Bacteria	Firmicutes	Bacilli	Lactobacillales	Lactobacillaceae	Limosilactobacillus	Limosilactobacillus coleohominis	unclassified	unclassified
member	891	-	-	-	-	-	HG0923637	information storage and processing	Translation, ribosomal structure and biogenesis	2FTSU	One of the essential components for the initiation of protein synthesis. Stabilizes the binding of IF-2 and IF-3 on the 30S subunit to which N-formylmethionyl-tRNA(fMet) subsequently binds. Helps modulate mRNA selection, yielding the 30S pre- initiation complex (PIC). Upon addition of the 50S ribosomal subunit IF-1, IF-2 and IF-3 are released leaving the mature 70S translation initation complex	1002367.HMPREF0673_01486	Bacteria	Bacteroidetes	Bacteroidia	Bacteroidales	Prevotellaceae	Prevotella	Prevotella sp. AG:487_50_53	unclassified	unclassified
member	891	-	-	-	-	-	HG0923637	-	-	-	-	-	Bacteria	Bacteroidetes	Bacteroidia	Bacteroidales	Prevotellaceae	Prevotella	Prevotella sp. CAG:1092	-	-
member	891	-	-	-	-	-	HG0923637	-	-	-	-	-	Bacteria	Bacteroidetes	Bacteroidia	Bacteroidales	Prevotellaceae	Prevotella	Prevotella sp. CAG:487	-	-
member	891	-	-	-	-	-	HG0923637	-	-	-	-	-	Bacteria	Bacteroidetes	Bacteroidia	Bacteroidales	Prevotellaceae	Prevotella	Prevotella sp. CAG:520	-	-
member	891	-	-	-	-	-	HG0923637	-	-	-	-	-	Bacteria	Bacteroidetes	Bacteroidia	Bacteroidales	Prevotellaceae	Prevotella	Prevotella stercorea CAG:629	-	-
member	891	-	-	-	-	-	HG0923637	-	-	-	-	-	Bacteria	Bacteroidetes	Bacteroidia	Bacteroidales	Prevotellaceae	Prevotella	unclassified	-	-
member	891	-	-	-	-	-	HG0992111	information storage and processing	Translation, ribosomal structure and biogenesis	3F7CW	One of the essential components for the initiation of protein synthesis. Stabilizes the binding of IF-2 and IF-3 on the 30S subunit to which N-formylmethionyl-tRNA(fMet) subsequently binds. Helps modulate mRNA selection, yielding the 30S pre- initiation complex (PIC). Upon addition of the 50S ribosomal subunit IF-1, IF-2 and IF-3 are released leaving the mature 70S translation initation complex	1423814.HMPREF0549_1406	Bacteria	Firmicutes	Bacilli	Lactobacillales	Lactobacillaceae	Limosilactobacillus	Limosilactobacillus vaginalis	unclassified	unclassified
member	891	-	-	-	-	-	Q0VQ14	information storage and processing	Translation, ribosomal structure and biogenesis	1XKHQ	One of the essential components for the initiation of protein synthesis. Stabilizes the binding of IF-2 and IF-3 on the 30S subunit to which N-formylmethionyl-tRNA(fMet) subsequently binds. Helps modulate mRNA selection, yielding the 30S pre- initiation complex (PIC). Upon addition of the 50S ribosomal subunit IF-1, IF-2 and IF-3 are released leaving the mature 70S translation initation complex	236097.ADG881_723	Bacteria	Proteobacteria	Gammaproteobacteria	Oceanospirillales	Alcanivoracaceae	Alcanivorax	Alcanivorax borkumensis	unclassified	unclassified
member	891	-	-	-	-	-	Q0VQ14	-	-	-	-	-	Bacteria	Proteobacteria	Gammaproteobacteria	Oceanospirillales	Alcanivoracaceae	Alcanivorax	Alcanivorax sp. 97CO-5	-	-
member	891	-	-	-	-	-	Q0VQ14	-	-	-	-	-	Bacteria	Proteobacteria	Gammaproteobacteria	Oceanospirillales	Alcanivoracaceae	Alcanivorax	Alcanivorax sp. DG881	-	-
member	891	-	-	-	-	-	Q0VQ14	-	-	-	-	-	Bacteria	Proteobacteria	Gammaproteobacteria	Oceanospirillales	Alcanivoracaceae	Alcanivorax	Alcanivorax sp. HI0044	-	-
member	891	-	-	-	-	-	Q0VQ14	-	-	-	-	-	Bacteria	Proteobacteria	Gammaproteobacteria	Oceanospirillales	Alcanivoracaceae	Alcanivorax	unclassified	-	-
member	891	-	-	-	-	-	Q2S3P3	information storage and processing	Translation, ribosomal structure and biogenesis	1FJG9	One of the essential components for the initiation of protein synthesis. Stabilizes the binding of IF-2 and IF-3 on the 30S subunit to which N-formylmethionyl-tRNA(fMet) subsequently binds. Helps modulate mRNA selection, yielding the 30S pre- initiation complex (PIC). Upon addition of the 50S ribosomal subunit IF-1, IF-2 and IF-3 are released leaving the mature 70S translation initation complex	309807.SRU_1056	Bacteria	Bacteroidetes	unclassified	Bacteroidetes Order II. Incertae sedis	Rhodothermaceae	Salinibacter	Salinibacter ruber	unclassified	unclassified
member	891	-	-	-	-	-	Q2S3P3	-	-	-	-	-	Bacteria	Bacteroidetes	unclassified	unclassified	unclassified	unclassified	Bacteroidetes bacterium QH_10_64_19	-	-
member	891	-	-	-	-	-	Q2S3P3	-	-	-	-	-	Bacteria	Bacteroidetes	unclassified	unclassified	unclassified	unclassified	Bacteroidetes bacterium QH_10_64_37	-	-
member	891	-	-	-	-	-	Q2S3P3	-	-	-	-	-	Bacteria	Bacteroidetes	unclassified	unclassified	unclassified	unclassified	Bacteroidetes bacterium QH_1_64_81	-	-
member	891	-	-	-	-	-	Q2S3P3	-	-	-	-	-	Bacteria	Bacteroidetes	unclassified	unclassified	unclassified	unclassified	Bacteroidetes bacterium QH_2_64_26	-	-
member	891	-	-	-	-	-	Q2S3P3	-	-	-	-	-	Bacteria	Bacteroidetes	unclassified	unclassified	unclassified	unclassified	Bacteroidetes bacterium QH_2_64_74	-	-
member	891	-	-	-	-	-	Q2S3P3	-	-	-	-	-	Bacteria	Bacteroidetes	unclassified	unclassified	unclassified	unclassified	Bacteroidetes bacterium QH_6_63_17	-	-
member	891	-	-	-	-	-	Q2S3P3	-	-	-	-	-	Bacteria	Bacteroidetes	unclassified	unclassified	unclassified	unclassified	Bacteroidetes bacterium QH_6_64_77	-	-
member	891	-	-	-	-	-	Q2S3P3	-	-	-	-	-	Bacteria	Bacteroidetes	unclassified	unclassified	unclassified	unclassified	Bacteroidetes bacterium QH_7_64_110	-	-
member	891	-	-	-	-	-	Q2S3P3	-	-	-	-	-	Bacteria	Bacteroidetes	unclassified	unclassified	unclassified	unclassified	Bacteroidetes bacterium QH_9_64_21	-	-
member	891	-	-	-	-	-	Q2S3P3	-	-	-	-	-	Bacteria	Bacteroidetes	unclassified	unclassified	unclassified	unclassified	Bacteroidetes bacterium QS_1_63_11	-	-
member	891	-	-	-	-	-	Q2S3P3	-	-	-	-	-	Bacteria	Bacteroidetes	unclassified	unclassified	unclassified	unclassified	Bacteroidetes bacterium QS_3_64_15	-	-
member	891	-	-	-	-	-	Q2S3P3	-	-	-	-	-	Bacteria	Bacteroidetes	unclassified	unclassified	unclassified	unclassified	Bacteroidetes bacterium QS_4_64_154	-	-
member	891	-	-	-	-	-	Q2S3P3	-	-	-	-	-	Bacteria	Bacteroidetes	unclassified	unclassified	unclassified	unclassified	Bacteroidetes bacterium SW_11_64_17	-	-
member	891	-	-	-	-	-	Q2S3P3	-	-	-	-	-	Bacteria	Bacteroidetes	unclassified	unclassified	unclassified	unclassified	Bacteroidetes bacterium SW_7_64_58	-	-
member	891	-	-	-	-	-	Q2S3P3	-	-	-	-	-	Bacteria	Bacteroidetes	unclassified	unclassified	unclassified	unclassified	Bacteroidetes bacterium SW_8_64_56	-	-
member	891	-	-	-	-	-	Q2S3P3	-	-	-	-	-	Bacteria	unclassified	unclassified	unclassified	unclassified	unclassified	unclassified	-	-
member	891	-	-	-	-	-	Q5L8D1	information storage and processing	Translation, ribosomal structure and biogenesis	4ARRC	One of the essential components for the initiation of protein synthesis. Stabilizes the binding of IF-2 and IF-3 on the 30S subunit to which N-formylmethionyl-tRNA(fMet) subsequently binds. Helps modulate mRNA selection, yielding the 30S pre- initiation complex (PIC). Upon addition of the 50S ribosomal subunit IF-1, IF-2 and IF-3 are released leaving the mature 70S translation initation complex	1077285.AGDG01000004_gene2193	Bacteria	Actinobacteria	Actinomycetia	Bifidobacteriales	Bifidobacteriaceae	Bifidobacterium	Bifidobacterium longum	unclassified	unclassified
member	891	-	-	-	-	-	Q5L8D1	-	-	-	-	-	Bacteria	Bacteroidetes	Bacteroidia	Bacteroidales	Bacteroidaceae	Bacteroides	Bacteroides coprocola CAG:162	-	-
member	891	-	-	-	-	-	Q5L8D1	-	-	-	-	-	Bacteria	Bacteroidetes	Bacteroidia	Bacteroidales	Bacteroidaceae	Bacteroides	Bacteroides fragilis	-	-
member	891	-	-	-	-	-	Q5L8D1	-	-	-	-	-	Bacteria	Bacteroidetes	Bacteroidia	Bacteroidales	Bacteroidaceae	Bacteroides	Bacteroides pyogenes	-	-
member	891	-	-	-	-	-	Q5L8D1	-	-	-	-	-	Bacteria	Bacteroidetes	Bacteroidia	Bacteroidales	Bacteroidaceae	Bacteroides	Bacteroides sp. 1_1_14	-	-
member	891	-	-	-	-	-	Q5L8D1	-	-	-	-	-	Bacteria	Bacteroidetes	Bacteroidia	Bacteroidales	Bacteroidaceae	Bacteroides	Bacteroides sp. 3_1_33FAA	-	-
member	891	-	-	-	-	-	Q5L8D1	-	-	-	-	-	Bacteria	Bacteroidetes	Bacteroidia	Bacteroidales	Bacteroidaceae	Bacteroides	Bacteroides sp. 3_1_40A	-	-
member	891	-	-	-	-	-	Q5L8D1	-	-	-	-	-	Bacteria	Bacteroidetes	Bacteroidia	Bacteroidales	Bacteroidaceae	Bacteroides	Bacteroides sp. 41_26	-	-
member	891	-	-	-	-	-	Q5L8D1	-	-	-	-	-	Bacteria	Bacteroidetes	Bacteroidia	Bacteroidales	Bacteroidaceae	Bacteroides	Bacteroides sp. 4_3_47FAA	-	-
member	891	-	-	-	-	-	Q5L8D1	-	-	-	-	-	Bacteria	Bacteroidetes	Bacteroidia	Bacteroidales	Bacteroidaceae	Bacteroides	Bacteroides sp. 9_1_42FAA	-	-
member	891	-	-	-	-	-	Q5L8D1	-	-	-	-	-	Bacteria	Bacteroidetes	Bacteroidia	Bacteroidales	Bacteroidaceae	Bacteroides	Bacteroides sp. AF15-23LB	-	-
member	891	-	-	-	-	-	Q5L8D1	-	-	-	-	-	Bacteria	Bacteroidetes	Bacteroidia	Bacteroidales	Bacteroidaceae	Bacteroides	Bacteroides sp. AF16-29	-	-
member	891	-	-	-	-	-	Q5L8D1	-	-	-	-	-	Bacteria	Bacteroidetes	Bacteroidia	Bacteroidales	Bacteroidaceae	Bacteroides	Bacteroides sp. AF17-1	-	-
member	891	-	-	-	-	-	Q5L8D1	-	-	-	-	-	Bacteria	Bacteroidetes	Bacteroidia	Bacteroidales	Bacteroidaceae	Bacteroides	Bacteroides sp. AF25-18	-	-
member	891	-	-	-	-	-	Q5L8D1	-	-	-	-	-	Bacteria	Bacteroidetes	Bacteroidia	Bacteroidales	Bacteroidaceae	Bacteroides	Bacteroides sp. AF32-15BH	-	-
member	891	-	-	-	-	-	Q5L8D1	-	-	-	-	-	Bacteria	Bacteroidetes	Bacteroidia	Bacteroidales	Bacteroidaceae	Bacteroides	Bacteroides sp. AF39-10AT	-	-
member	891	-	-	-	-	-	Q5L8D1	-	-	-	-	-	Bacteria	Bacteroidetes	Bacteroidia	Bacteroidales	Bacteroidaceae	Bacteroides	Bacteroides sp. AM16-15	-	-
member	891	-	-	-	-	-	Q5L8D1	-	-	-	-	-	Bacteria	Bacteroidetes	Bacteroidia	Bacteroidales	Bacteroidaceae	Bacteroides	Bacteroides sp. AM18-9	-	-
member	891	-	-	-	-	-	Q5L8D1	-	-	-	-	-	Bacteria	Bacteroidetes	Bacteroidia	Bacteroidales	Bacteroidaceae	Bacteroides	Bacteroides sp. AM22-3LB	-	-
member	891	-	-	-	-	-	Q5L8D1	-	-	-	-	-	Bacteria	Bacteroidetes	Bacteroidia	Bacteroidales	Bacteroidaceae	Bacteroides	Bacteroides sp. AM23-18	-	-
member	891	-	-	-	-	-	Q5L8D1	-	-	-	-	-	Bacteria	Bacteroidetes	Bacteroidia	Bacteroidales	Bacteroidaceae	Bacteroides	Bacteroides sp. AM25-34	-	-
member	891	-	-	-	-	-	Q5L8D1	-	-	-	-	-	Bacteria	Bacteroidetes	Bacteroidia	Bacteroidales	Bacteroidaceae	Bacteroides	Bacteroides sp. AM26-11	-	-
member	891	-	-	-	-	-	Q5L8D1	-	-	-	-	-	Bacteria	Bacteroidetes	Bacteroidia	Bacteroidales	Bacteroidaceae	Bacteroides	Bacteroides sp. AM27-13	-	-
member	891	-	-	-	-	-	Q5L8D1	-	-	-	-	-	Bacteria	Bacteroidetes	Bacteroidia	Bacteroidales	Bacteroidaceae	Bacteroides	Bacteroides sp. AM28-6	-	-
member	891	-	-	-	-	-	Q5L8D1	-	-	-	-	-	Bacteria	Bacteroidetes	Bacteroidia	Bacteroidales	Bacteroidaceae	Bacteroides	Bacteroides sp. AM51-7	-	-
member	891	-	-	-	-	-	Q5L8D1	-	-	-	-	-	Bacteria	Bacteroidetes	Bacteroidia	Bacteroidales	Bacteroidaceae	Bacteroides	Bacteroides sp. AM54-2NS	-	-
member	891	-	-	-	-	-	Q5L8D1	-	-	-	-	-	Bacteria	Bacteroidetes	Bacteroidia	Bacteroidales	Bacteroidaceae	Bacteroides	Bacteroides sp. CAG:189	-	-
member	891	-	-	-	-	-	Q5L8D1	-	-	-	-	-	Bacteria	Bacteroidetes	Bacteroidia	Bacteroidales	Bacteroidaceae	Bacteroides	Bacteroides sp. CAG:530	-	-
member	891	-	-	-	-	-	Q5L8D1	-	-	-	-	-	Bacteria	Bacteroidetes	Bacteroidia	Bacteroidales	Bacteroidaceae	Bacteroides	Bacteroides sp. CAG:633	-	-
member	891	-	-	-	-	-	Q5L8D1	-	-	-	-	-	Bacteria	Bacteroidetes	Bacteroidia	Bacteroidales	Bacteroidaceae	Bacteroides	Bacteroides sp. CF01-10NS	-	-
member	891	-	-	-	-	-	Q5L8D1	-	-	-	-	-	Bacteria	Bacteroidetes	Bacteroidia	Bacteroidales	Bacteroidaceae	Bacteroides	Bacteroides thetaiotaomicron	-	-
member	891	-	-	-	-	-	Q5L8D1	-	-	-	-	-	Bacteria	Bacteroidetes	Bacteroidia	Bacteroidales	Bacteroidaceae	Bacteroides	uncultured Bacteroides sp.	-	-
member	891	-	-	-	-	-	Q5L8D1	-	-	-	-	-	Bacteria	Bacteroidetes	Bacteroidia	Bacteroidales	Bacteroidaceae	unclassified	Bacteroidaceae bacterium HV4-6-C5C	-	-
member	891	-	-	-	-	-	Q5L8D1	-	-	-	-	-	Bacteria	Bacteroidetes	Bacteroidia	Bacteroidales	Bacteroidaceae	unclassified	unclassified	-	-
member	891	-	-	-	-	-	Q5L8D1	-	-	-	-	-	Bacteria	Bacteroidetes	Bacteroidia	Bacteroidales	unclassified	unclassified	Bacteroidales bacterium KHT7	-	-
member	891	-	-	-	-	-	Q5L8D1	-	-	-	-	-	Bacteria	Firmicutes	Erysipelotrichia	Erysipelotrichales	Coprobacillaceae	Catenibacterium	Catenibacterium mitsuokai	-	-
member	891	-	-	-	-	-	Q5L8D1	-	-	-	-	-	Viruses	Uroviricota	Caudoviricetes	Caudovirales	Siphoviridae	unclassified	Siphoviridae sp.	-	-
member	891	-	-	-	-	-	Q64NN0	information storage and processing	Translation, ribosomal structure and biogenesis	4ARRC	One of the essential components for the initiation of protein synthesis. Stabilizes the binding of IF-2 and IF-3 on the 30S subunit to which N-formylmethionyl-tRNA(fMet) subsequently binds. Helps modulate mRNA selection, yielding the 30S pre- initiation complex (PIC). Upon addition of the 50S ribosomal subunit IF-1, IF-2 and IF-3 are released leaving the mature 70S translation initation complex	1077285.AGDG01000004_gene2193	Bacteria	Actinobacteria	Actinomycetia	Bifidobacteriales	Bifidobacteriaceae	Bifidobacterium	Bifidobacterium longum	unclassified	unclassified
member	891	-	-	-	-	-	Q64NN0	-	-	-	-	-	Bacteria	Bacteroidetes	Bacteroidia	Bacteroidales	Bacteroidaceae	Bacteroides	Bacteroides coprocola CAG:162	-	-
member	891	-	-	-	-	-	Q64NN0	-	-	-	-	-	Bacteria	Bacteroidetes	Bacteroidia	Bacteroidales	Bacteroidaceae	Bacteroides	Bacteroides fragilis	-	-
member	891	-	-	-	-	-	Q64NN0	-	-	-	-	-	Bacteria	Bacteroidetes	Bacteroidia	Bacteroidales	Bacteroidaceae	Bacteroides	Bacteroides pyogenes	-	-
member	891	-	-	-	-	-	Q64NN0	-	-	-	-	-	Bacteria	Bacteroidetes	Bacteroidia	Bacteroidales	Bacteroidaceae	Bacteroides	Bacteroides sp. 1_1_14	-	-
member	891	-	-	-	-	-	Q64NN0	-	-	-	-	-	Bacteria	Bacteroidetes	Bacteroidia	Bacteroidales	Bacteroidaceae	Bacteroides	Bacteroides sp. 3_1_33FAA	-	-
member	891	-	-	-	-	-	Q64NN0	-	-	-	-	-	Bacteria	Bacteroidetes	Bacteroidia	Bacteroidales	Bacteroidaceae	Bacteroides	Bacteroides sp. 3_1_40A	-	-
member	891	-	-	-	-	-	Q64NN0	-	-	-	-	-	Bacteria	Bacteroidetes	Bacteroidia	Bacteroidales	Bacteroidaceae	Bacteroides	Bacteroides sp. 41_26	-	-
member	891	-	-	-	-	-	Q64NN0	-	-	-	-	-	Bacteria	Bacteroidetes	Bacteroidia	Bacteroidales	Bacteroidaceae	Bacteroides	Bacteroides sp. 4_3_47FAA	-	-
member	891	-	-	-	-	-	Q64NN0	-	-	-	-	-	Bacteria	Bacteroidetes	Bacteroidia	Bacteroidales	Bacteroidaceae	Bacteroides	Bacteroides sp. 9_1_42FAA	-	-
member	891	-	-	-	-	-	Q64NN0	-	-	-	-	-	Bacteria	Bacteroidetes	Bacteroidia	Bacteroidales	Bacteroidaceae	Bacteroides	Bacteroides sp. AF15-23LB	-	-
member	891	-	-	-	-	-	Q64NN0	-	-	-	-	-	Bacteria	Bacteroidetes	Bacteroidia	Bacteroidales	Bacteroidaceae	Bacteroides	Bacteroides sp. AF16-29	-	-
member	891	-	-	-	-	-	Q64NN0	-	-	-	-	-	Bacteria	Bacteroidetes	Bacteroidia	Bacteroidales	Bacteroidaceae	Bacteroides	Bacteroides sp. AF17-1	-	-
member	891	-	-	-	-	-	Q64NN0	-	-	-	-	-	Bacteria	Bacteroidetes	Bacteroidia	Bacteroidales	Bacteroidaceae	Bacteroides	Bacteroides sp. AF25-18	-	-
member	891	-	-	-	-	-	Q64NN0	-	-	-	-	-	Bacteria	Bacteroidetes	Bacteroidia	Bacteroidales	Bacteroidaceae	Bacteroides	Bacteroides sp. AF32-15BH	-	-
member	891	-	-	-	-	-	Q64NN0	-	-	-	-	-	Bacteria	Bacteroidetes	Bacteroidia	Bacteroidales	Bacteroidaceae	Bacteroides	Bacteroides sp. AF39-10AT	-	-
member	891	-	-	-	-	-	Q64NN0	-	-	-	-	-	Bacteria	Bacteroidetes	Bacteroidia	Bacteroidales	Bacteroidaceae	Bacteroides	Bacteroides sp. AM16-15	-	-
member	891	-	-	-	-	-	Q64NN0	-	-	-	-	-	Bacteria	Bacteroidetes	Bacteroidia	Bacteroidales	Bacteroidaceae	Bacteroides	Bacteroides sp. AM18-9	-	-
member	891	-	-	-	-	-	Q64NN0	-	-	-	-	-	Bacteria	Bacteroidetes	Bacteroidia	Bacteroidales	Bacteroidaceae	Bacteroides	Bacteroides sp. AM22-3LB	-	-
member	891	-	-	-	-	-	Q64NN0	-	-	-	-	-	Bacteria	Bacteroidetes	Bacteroidia	Bacteroidales	Bacteroidaceae	Bacteroides	Bacteroides sp. AM23-18	-	-
member	891	-	-	-	-	-	Q64NN0	-	-	-	-	-	Bacteria	Bacteroidetes	Bacteroidia	Bacteroidales	Bacteroidaceae	Bacteroides	Bacteroides sp. AM25-34	-	-
member	891	-	-	-	-	-	Q64NN0	-	-	-	-	-	Bacteria	Bacteroidetes	Bacteroidia	Bacteroidales	Bacteroidaceae	Bacteroides	Bacteroides sp. AM26-11	-	-
member	891	-	-	-	-	-	Q64NN0	-	-	-	-	-	Bacteria	Bacteroidetes	Bacteroidia	Bacteroidales	Bacteroidaceae	Bacteroides	Bacteroides sp. AM27-13	-	-
member	891	-	-	-	-	-	Q64NN0	-	-	-	-	-	Bacteria	Bacteroidetes	Bacteroidia	Bacteroidales	Bacteroidaceae	Bacteroides	Bacteroides sp. AM28-6	-	-
member	891	-	-	-	-	-	Q64NN0	-	-	-	-	-	Bacteria	Bacteroidetes	Bacteroidia	Bacteroidales	Bacteroidaceae	Bacteroides	Bacteroides sp. AM51-7	-	-
member	891	-	-	-	-	-	Q64NN0	-	-	-	-	-	Bacteria	Bacteroidetes	Bacteroidia	Bacteroidales	Bacteroidaceae	Bacteroides	Bacteroides sp. AM54-2NS	-	-
member	891	-	-	-	-	-	Q64NN0	-	-	-	-	-	Bacteria	Bacteroidetes	Bacteroidia	Bacteroidales	Bacteroidaceae	Bacteroides	Bacteroides sp. CAG:189	-	-
member	891	-	-	-	-	-	Q64NN0	-	-	-	-	-	Bacteria	Bacteroidetes	Bacteroidia	Bacteroidales	Bacteroidaceae	Bacteroides	Bacteroides sp. CAG:530	-	-
member	891	-	-	-	-	-	Q64NN0	-	-	-	-	-	Bacteria	Bacteroidetes	Bacteroidia	Bacteroidales	Bacteroidaceae	Bacteroides	Bacteroides sp. CAG:633	-	-
member	891	-	-	-	-	-	Q64NN0	-	-	-	-	-	Bacteria	Bacteroidetes	Bacteroidia	Bacteroidales	Bacteroidaceae	Bacteroides	Bacteroides sp. CF01-10NS	-	-
member	891	-	-	-	-	-	Q64NN0	-	-	-	-	-	Bacteria	Bacteroidetes	Bacteroidia	Bacteroidales	Bacteroidaceae	Bacteroides	Bacteroides thetaiotaomicron	-	-
member	891	-	-	-	-	-	Q64NN0	-	-	-	-	-	Bacteria	Bacteroidetes	Bacteroidia	Bacteroidales	Bacteroidaceae	Bacteroides	uncultured Bacteroides sp.	-	-
member	891	-	-	-	-	-	Q64NN0	-	-	-	-	-	Bacteria	Bacteroidetes	Bacteroidia	Bacteroidales	Bacteroidaceae	unclassified	Bacteroidaceae bacterium HV4-6-C5C	-	-
member	891	-	-	-	-	-	Q64NN0	-	-	-	-	-	Bacteria	Bacteroidetes	Bacteroidia	Bacteroidales	Bacteroidaceae	unclassified	unclassified	-	-
member	891	-	-	-	-	-	Q64NN0	-	-	-	-	-	Bacteria	Bacteroidetes	Bacteroidia	Bacteroidales	unclassified	unclassified	Bacteroidales bacterium KHT7	-	-
member	891	-	-	-	-	-	Q64NN0	-	-	-	-	-	Bacteria	Firmicutes	Erysipelotrichia	Erysipelotrichales	Coprobacillaceae	Catenibacterium	Catenibacterium mitsuokai	-	-
member	891	-	-	-	-	-	Q64NN0	-	-	-	-	-	Viruses	Uroviricota	Caudoviricetes	Caudovirales	Siphoviridae	unclassified	Siphoviridae sp.	-	-
member	891	-	-	-	-	-	Q7MTN5	information storage and processing	Translation, ribosomal structure and biogenesis	22YEU	One of the essential components for the initiation of protein synthesis. Stabilizes the binding of IF-2 and IF-3 on the 30S subunit to which N-formylmethionyl-tRNA(fMet) subsequently binds. Helps modulate mRNA selection, yielding the 30S pre- initiation complex (PIC). Upon addition of the 50S ribosomal subunit IF-1, IF-2 and IF-3 are released leaving the mature 70S translation initation complex	111105.HR09_00920	Bacteria	Bacteroidetes	Bacteroidia	Bacteroidales	Porphyromonadaceae	Porphyromonas	Porphyromonas gingivalis	unclassified	unclassified
member	891	-	-	-	-	-	Q7MTN5	-	-	-	-	-	Bacteria	Bacteroidetes	Bacteroidia	Bacteroidales	Porphyromonadaceae	Porphyromonas	unclassified	-	-
member	891	-	-	-	-	-	Q8A498	information storage and processing	Translation, ribosomal structure and biogenesis	4ARRC	One of the essential components for the initiation of protein synthesis. Stabilizes the binding of IF-2 and IF-3 on the 30S subunit to which N-formylmethionyl-tRNA(fMet) subsequently binds. Helps modulate mRNA selection, yielding the 30S pre- initiation complex (PIC). Upon addition of the 50S ribosomal subunit IF-1, IF-2 and IF-3 are released leaving the mature 70S translation initation complex	1077285.AGDG01000004_gene2193	Bacteria	Actinobacteria	Actinomycetia	Bifidobacteriales	Bifidobacteriaceae	Bifidobacterium	Bifidobacterium longum	unclassified	unclassified
member	891	-	-	-	-	-	Q8A498	-	-	-	-	-	Bacteria	Bacteroidetes	Bacteroidia	Bacteroidales	Bacteroidaceae	Bacteroides	Bacteroides coprocola CAG:162	-	-
member	891	-	-	-	-	-	Q8A498	-	-	-	-	-	Bacteria	Bacteroidetes	Bacteroidia	Bacteroidales	Bacteroidaceae	Bacteroides	Bacteroides fragilis	-	-
member	891	-	-	-	-	-	Q8A498	-	-	-	-	-	Bacteria	Bacteroidetes	Bacteroidia	Bacteroidales	Bacteroidaceae	Bacteroides	Bacteroides pyogenes	-	-
member	891	-	-	-	-	-	Q8A498	-	-	-	-	-	Bacteria	Bacteroidetes	Bacteroidia	Bacteroidales	Bacteroidaceae	Bacteroides	Bacteroides sp. 1_1_14	-	-
member	891	-	-	-	-	-	Q8A498	-	-	-	-	-	Bacteria	Bacteroidetes	Bacteroidia	Bacteroidales	Bacteroidaceae	Bacteroides	Bacteroides sp. 3_1_33FAA	-	-
member	891	-	-	-	-	-	Q8A498	-	-	-	-	-	Bacteria	Bacteroidetes	Bacteroidia	Bacteroidales	Bacteroidaceae	Bacteroides	Bacteroides sp. 3_1_40A	-	-
member	891	-	-	-	-	-	Q8A498	-	-	-	-	-	Bacteria	Bacteroidetes	Bacteroidia	Bacteroidales	Bacteroidaceae	Bacteroides	Bacteroides sp. 41_26	-	-
member	891	-	-	-	-	-	Q8A498	-	-	-	-	-	Bacteria	Bacteroidetes	Bacteroidia	Bacteroidales	Bacteroidaceae	Bacteroides	Bacteroides sp. 4_3_47FAA	-	-
member	891	-	-	-	-	-	Q8A498	-	-	-	-	-	Bacteria	Bacteroidetes	Bacteroidia	Bacteroidales	Bacteroidaceae	Bacteroides	Bacteroides sp. 9_1_42FAA	-	-
member	891	-	-	-	-	-	Q8A498	-	-	-	-	-	Bacteria	Bacteroidetes	Bacteroidia	Bacteroidales	Bacteroidaceae	Bacteroides	Bacteroides sp. AF15-23LB	-	-
member	891	-	-	-	-	-	Q8A498	-	-	-	-	-	Bacteria	Bacteroidetes	Bacteroidia	Bacteroidales	Bacteroidaceae	Bacteroides	Bacteroides sp. AF16-29	-	-
member	891	-	-	-	-	-	Q8A498	-	-	-	-	-	Bacteria	Bacteroidetes	Bacteroidia	Bacteroidales	Bacteroidaceae	Bacteroides	Bacteroides sp. AF17-1	-	-
member	891	-	-	-	-	-	Q8A498	-	-	-	-	-	Bacteria	Bacteroidetes	Bacteroidia	Bacteroidales	Bacteroidaceae	Bacteroides	Bacteroides sp. AF25-18	-	-
member	891	-	-	-	-	-	Q8A498	-	-	-	-	-	Bacteria	Bacteroidetes	Bacteroidia	Bacteroidales	Bacteroidaceae	Bacteroides	Bacteroides sp. AF32-15BH	-	-
member	891	-	-	-	-	-	Q8A498	-	-	-	-	-	Bacteria	Bacteroidetes	Bacteroidia	Bacteroidales	Bacteroidaceae	Bacteroides	Bacteroides sp. AF39-10AT	-	-
member	891	-	-	-	-	-	Q8A498	-	-	-	-	-	Bacteria	Bacteroidetes	Bacteroidia	Bacteroidales	Bacteroidaceae	Bacteroides	Bacteroides sp. AM16-15	-	-
member	891	-	-	-	-	-	Q8A498	-	-	-	-	-	Bacteria	Bacteroidetes	Bacteroidia	Bacteroidales	Bacteroidaceae	Bacteroides	Bacteroides sp. AM18-9	-	-
member	891	-	-	-	-	-	Q8A498	-	-	-	-	-	Bacteria	Bacteroidetes	Bacteroidia	Bacteroidales	Bacteroidaceae	Bacteroides	Bacteroides sp. AM22-3LB	-	-
member	891	-	-	-	-	-	Q8A498	-	-	-	-	-	Bacteria	Bacteroidetes	Bacteroidia	Bacteroidales	Bacteroidaceae	Bacteroides	Bacteroides sp. AM23-18	-	-
member	891	-	-	-	-	-	Q8A498	-	-	-	-	-	Bacteria	Bacteroidetes	Bacteroidia	Bacteroidales	Bacteroidaceae	Bacteroides	Bacteroides sp. AM25-34	-	-
member	891	-	-	-	-	-	Q8A498	-	-	-	-	-	Bacteria	Bacteroidetes	Bacteroidia	Bacteroidales	Bacteroidaceae	Bacteroides	Bacteroides sp. AM26-11	-	-
member	891	-	-	-	-	-	Q8A498	-	-	-	-	-	Bacteria	Bacteroidetes	Bacteroidia	Bacteroidales	Bacteroidaceae	Bacteroides	Bacteroides sp. AM27-13	-	-
member	891	-	-	-	-	-	Q8A498	-	-	-	-	-	Bacteria	Bacteroidetes	Bacteroidia	Bacteroidales	Bacteroidaceae	Bacteroides	Bacteroides sp. AM28-6	-	-
member	891	-	-	-	-	-	Q8A498	-	-	-	-	-	Bacteria	Bacteroidetes	Bacteroidia	Bacteroidales	Bacteroidaceae	Bacteroides	Bacteroides sp. AM51-7	-	-
member	891	-	-	-	-	-	Q8A498	-	-	-	-	-	Bacteria	Bacteroidetes	Bacteroidia	Bacteroidales	Bacteroidaceae	Bacteroides	Bacteroides sp. AM54-2NS	-	-
member	891	-	-	-	-	-	Q8A498	-	-	-	-	-	Bacteria	Bacteroidetes	Bacteroidia	Bacteroidales	Bacteroidaceae	Bacteroides	Bacteroides sp. CAG:189	-	-
member	891	-	-	-	-	-	Q8A498	-	-	-	-	-	Bacteria	Bacteroidetes	Bacteroidia	Bacteroidales	Bacteroidaceae	Bacteroides	Bacteroides sp. CAG:530	-	-
member	891	-	-	-	-	-	Q8A498	-	-	-	-	-	Bacteria	Bacteroidetes	Bacteroidia	Bacteroidales	Bacteroidaceae	Bacteroides	Bacteroides sp. CAG:633	-	-
member	891	-	-	-	-	-	Q8A498	-	-	-	-	-	Bacteria	Bacteroidetes	Bacteroidia	Bacteroidales	Bacteroidaceae	Bacteroides	Bacteroides sp. CF01-10NS	-	-
member	891	-	-	-	-	-	Q8A498	-	-	-	-	-	Bacteria	Bacteroidetes	Bacteroidia	Bacteroidales	Bacteroidaceae	Bacteroides	Bacteroides thetaiotaomicron	-	-
member	891	-	-	-	-	-	Q8A498	-	-	-	-	-	Bacteria	Bacteroidetes	Bacteroidia	Bacteroidales	Bacteroidaceae	Bacteroides	uncultured Bacteroides sp.	-	-
member	891	-	-	-	-	-	Q8A498	-	-	-	-	-	Bacteria	Bacteroidetes	Bacteroidia	Bacteroidales	Bacteroidaceae	unclassified	Bacteroidaceae bacterium HV4-6-C5C	-	-
member	891	-	-	-	-	-	Q8A498	-	-	-	-	-	Bacteria	Bacteroidetes	Bacteroidia	Bacteroidales	Bacteroidaceae	unclassified	unclassified	-	-
member	891	-	-	-	-	-	Q8A498	-	-	-	-	-	Bacteria	Bacteroidetes	Bacteroidia	Bacteroidales	unclassified	unclassified	Bacteroidales bacterium KHT7	-	-
member	891	-	-	-	-	-	Q8A498	-	-	-	-	-	Bacteria	Firmicutes	Erysipelotrichia	Erysipelotrichales	Coprobacillaceae	Catenibacterium	Catenibacterium mitsuokai	-	-
member	891	-	-	-	-	-	Q8A498	-	-	-	-	-	Viruses	Uroviricota	Caudoviricetes	Caudovirales	Siphoviridae	unclassified	Siphoviridae sp.	-	-
group	892	3	207	207	100.0	100.0	A5VLK4;B2G8X7;HG2817584	information storage and processing	Translation, ribosomal structure and biogenesis	3F3QD	Forms part of the polypeptide exit tunnel	349123.Lreu23DRAFT_4404	Bacteria	Firmicutes	Bacilli	Lactobacillales	Lactobacillaceae	various	various	unclassified	unclassified	0.1	-	0.1	-	0.0	-	0.0	-	3/3	3/3	3/3	3/3	3/3	3/3	3/3	3/3	3/3	3/3	3/3	3/3	0/0	0/0
member	892	-	-	-	-	-	A5VLK4	information storage and processing	Translation, ribosomal structure and biogenesis	3F3QD	Forms part of the polypeptide exit tunnel	349123.Lreu23DRAFT_4404	Bacteria	Firmicutes	Bacilli	Lactobacillales	Lactobacillaceae	Lactobacillus	Lactobacillus sp. UMNPBX10	unclassified	unclassified
member	892	-	-	-	-	-	A5VLK4	-	-	-	-	-	Bacteria	Firmicutes	Bacilli	Lactobacillales	Lactobacillaceae	Lactobacillus	Lactobacillus sp. UMNPBX13	-	-
member	892	-	-	-	-	-	A5VLK4	-	-	-	-	-	Bacteria	Firmicutes	Bacilli	Lactobacillales	Lactobacillaceae	Lactobacillus	Lactobacillus sp. UMNPBX3	-	-
member	892	-	-	-	-	-	A5VLK4	-	-	-	-	-	Bacteria	Firmicutes	Bacilli	Lactobacillales	Lactobacillaceae	Lactobacillus	Lactobacillus sp. UMNPBX7	-	-
member	892	-	-	-	-	-	A5VLK4	-	-	-	-	-	Bacteria	Firmicutes	Bacilli	Lactobacillales	Lactobacillaceae	Limosilactobacillus	Limosilactobacillus reuteri	-	-
member	892	-	-	-	-	-	A5VLK4	-	-	-	-	-	Bacteria	Firmicutes	Bacilli	Lactobacillales	Lactobacillaceae	Limosilactobacillus	unclassified	-	-
member	892	-	-	-	-	-	B2G8X7	information storage and processing	Translation, ribosomal structure and biogenesis	3F3QD	Forms part of the polypeptide exit tunnel	349123.Lreu23DRAFT_4404	Bacteria	Firmicutes	Bacilli	Lactobacillales	Lactobacillaceae	Lactobacillus	Lactobacillus sp. UMNPBX10	unclassified	unclassified
member	892	-	-	-	-	-	B2G8X7	-	-	-	-	-	Bacteria	Firmicutes	Bacilli	Lactobacillales	Lactobacillaceae	Lactobacillus	Lactobacillus sp. UMNPBX13	-	-
member	892	-	-	-	-	-	B2G8X7	-	-	-	-	-	Bacteria	Firmicutes	Bacilli	Lactobacillales	Lactobacillaceae	Lactobacillus	Lactobacillus sp. UMNPBX3	-	-
member	892	-	-	-	-	-	B2G8X7	-	-	-	-	-	Bacteria	Firmicutes	Bacilli	Lactobacillales	Lactobacillaceae	Lactobacillus	Lactobacillus sp. UMNPBX7	-	-
member	892	-	-	-	-	-	B2G8X7	-	-	-	-	-	Bacteria	Firmicutes	Bacilli	Lactobacillales	Lactobacillaceae	Limosilactobacillus	Limosilactobacillus reuteri	-	-
member	892	-	-	-	-	-	B2G8X7	-	-	-	-	-	Bacteria	Firmicutes	Bacilli	Lactobacillales	Lactobacillaceae	Limosilactobacillus	unclassified	-	-
member	892	-	-	-	-	-	HG2817584	information storage and processing	Translation, ribosomal structure and biogenesis	3F3QD	Forms part of the polypeptide exit tunnel	349123.Lreu23DRAFT_4404	Bacteria	Firmicutes	Bacilli	Lactobacillales	Lactobacillaceae	Lactobacillus	Lactobacillus sp. UMNPBX10	unclassified	unclassified
member	892	-	-	-	-	-	HG2817584	-	-	-	-	-	Bacteria	Firmicutes	Bacilli	Lactobacillales	Lactobacillaceae	Lactobacillus	Lactobacillus sp. UMNPBX13	-	-
member	892	-	-	-	-	-	HG2817584	-	-	-	-	-	Bacteria	Firmicutes	Bacilli	Lactobacillales	Lactobacillaceae	Lactobacillus	Lactobacillus sp. UMNPBX3	-	-
member	892	-	-	-	-	-	HG2817584	-	-	-	-	-	Bacteria	Firmicutes	Bacilli	Lactobacillales	Lactobacillaceae	Lactobacillus	Lactobacillus sp. UMNPBX7	-	-
member	892	-	-	-	-	-	HG2817584	-	-	-	-	-	Bacteria	Firmicutes	Bacilli	Lactobacillales	Lactobacillaceae	Limosilactobacillus	Limosilactobacillus reuteri	-	-
member	892	-	-	-	-	-	HG2817584	-	-	-	-	-	Bacteria	Firmicutes	Bacilli	Lactobacillales	Lactobacillaceae	Limosilactobacillus	unclassified	-	-
group	893	6	140	156	85.26	100.0	A5VLK9;B2G8Y1;HG1725556;HG1973286;HG1986909;HG1988178	information storage and processing	Translation, ribosomal structure and biogenesis	3F3RX	One of the primary rRNA binding proteins, it binds directly to 16S rRNA where it nucleates assembly of the head domain of the 30S subunit. Is located at the subunit interface close to the decoding center, probably blocks exit of the E-site tRNA	557436.Lreu_1487	Bacteria	Firmicutes	Bacilli	Lactobacillales	Lactobacillaceae	various	various	unclassified	unclassified	0.1	-	0.1	-	0.0	-	0.0	-	6/6	6/6	6/6	6/6	3/6	6/6	6/6	6/6	6/6	6/6	6/6	3/6	0/0	0/0
member	893	-	-	-	-	-	A5VLK9	information storage and processing	Translation, ribosomal structure and biogenesis	3F3RX	One of the primary rRNA binding proteins, it binds directly to 16S rRNA where it nucleates assembly of the head domain of the 30S subunit. Is located at the subunit interface close to the decoding center, probably blocks exit of the E-site tRNA	557436.Lreu_1487	Bacteria	Firmicutes	Bacilli	Lactobacillales	Lactobacillaceae	Lactobacillus	Lactobacillus sp. UMNPBX10	unclassified	unclassified
member	893	-	-	-	-	-	A5VLK9	-	-	-	-	-	Bacteria	Firmicutes	Bacilli	Lactobacillales	Lactobacillaceae	Lactobacillus	Lactobacillus sp. UMNPBX13	-	-
member	893	-	-	-	-	-	A5VLK9	-	-	-	-	-	Bacteria	Firmicutes	Bacilli	Lactobacillales	Lactobacillaceae	Lactobacillus	Lactobacillus sp. UMNPBX18	-	-
member	893	-	-	-	-	-	A5VLK9	-	-	-	-	-	Bacteria	Firmicutes	Bacilli	Lactobacillales	Lactobacillaceae	Lactobacillus	Lactobacillus sp. UMNPBX3	-	-
member	893	-	-	-	-	-	A5VLK9	-	-	-	-	-	Bacteria	Firmicutes	Bacilli	Lactobacillales	Lactobacillaceae	Lactobacillus	Lactobacillus sp. UMNPBX7	-	-
member	893	-	-	-	-	-	A5VLK9	-	-	-	-	-	Bacteria	Firmicutes	Bacilli	Lactobacillales	Lactobacillaceae	Limosilactobacillus	Limosilactobacillus reuteri	-	-
member	893	-	-	-	-	-	A5VLK9	-	-	-	-	-	Bacteria	Firmicutes	Bacilli	Lactobacillales	Lactobacillaceae	unclassified	unclassified	-	-
member	893	-	-	-	-	-	B2G8Y1	information storage and processing	Translation, ribosomal structure and biogenesis	3F3RX	One of the primary rRNA binding proteins, it binds directly to 16S rRNA where it nucleates assembly of the head domain of the 30S subunit. Is located at the subunit interface close to the decoding center, probably blocks exit of the E-site tRNA	557436.Lreu_1487	Bacteria	Firmicutes	Bacilli	Lactobacillales	Lactobacillaceae	Lactobacillus	Lactobacillus sp. UMNPBX10	unclassified	unclassified
member	893	-	-	-	-	-	B2G8Y1	-	-	-	-	-	Bacteria	Firmicutes	Bacilli	Lactobacillales	Lactobacillaceae	Lactobacillus	Lactobacillus sp. UMNPBX13	-	-
member	893	-	-	-	-	-	B2G8Y1	-	-	-	-	-	Bacteria	Firmicutes	Bacilli	Lactobacillales	Lactobacillaceae	Lactobacillus	Lactobacillus sp. UMNPBX18	-	-
member	893	-	-	-	-	-	B2G8Y1	-	-	-	-	-	Bacteria	Firmicutes	Bacilli	Lactobacillales	Lactobacillaceae	Lactobacillus	Lactobacillus sp. UMNPBX3	-	-
member	893	-	-	-	-	-	B2G8Y1	-	-	-	-	-	Bacteria	Firmicutes	Bacilli	Lactobacillales	Lactobacillaceae	Lactobacillus	Lactobacillus sp. UMNPBX7	-	-
member	893	-	-	-	-	-	B2G8Y1	-	-	-	-	-	Bacteria	Firmicutes	Bacilli	Lactobacillales	Lactobacillaceae	Limosilactobacillus	Limosilactobacillus reuteri	-	-
member	893	-	-	-	-	-	B2G8Y1	-	-	-	-	-	Bacteria	Firmicutes	Bacilli	Lactobacillales	Lactobacillaceae	unclassified	unclassified	-	-
member	893	-	-	-	-	-	HG1725556	information storage and processing	Translation, ribosomal structure and biogenesis	3F3RX	One of the primary rRNA binding proteins, it binds directly to 16S rRNA where it nucleates assembly of the head domain of the 30S subunit. Is located at the subunit interface close to the decoding center, probably blocks exit of the E-site tRNA	525309.HMPREF0494_0823	Bacteria	Firmicutes	Bacilli	Lactobacillales	Lactobacillaceae	Limosilactobacillus	Limosilactobacillus antri	unclassified	unclassified
member	893	-	-	-	-	-	HG1725556	-	-	-	-	-	Bacteria	Firmicutes	Bacilli	Lactobacillales	Lactobacillaceae	Limosilactobacillus	Limosilactobacillus oris	-	-
member	893	-	-	-	-	-	HG1725556	-	-	-	-	-	Bacteria	Firmicutes	Bacilli	Lactobacillales	Lactobacillaceae	Limosilactobacillus	unclassified	-	-
member	893	-	-	-	-	-	HG1973286	information storage and processing	Translation, ribosomal structure and biogenesis	3F3RX	One of the primary rRNA binding proteins, it binds directly to 16S rRNA where it nucleates assembly of the head domain of the 30S subunit. Is located at the subunit interface close to the decoding center, probably blocks exit of the E-site tRNA	908339.HMPREF9265_2034	Bacteria	Firmicutes	Bacilli	Lactobacillales	Lactobacillaceae	Limosilactobacillus	Limosilactobacillus oris	unclassified	unclassified
member	893	-	-	-	-	-	HG1973286	-	-	-	-	-	Bacteria	Firmicutes	Bacilli	Lactobacillales	Lactobacillaceae	Limosilactobacillus	unclassified	-	-
member	893	-	-	-	-	-	HG1986909	information storage and processing	Translation, ribosomal structure and biogenesis	3F3RX	One of the primary rRNA binding proteins, it binds directly to 16S rRNA where it nucleates assembly of the head domain of the 30S subunit. Is located at the subunit interface close to the decoding center, probably blocks exit of the E-site tRNA	557436.Lreu_1487	Bacteria	Firmicutes	Bacilli	Lactobacillales	Lactobacillaceae	Lactobacillus	Lactobacillus sp. UMNPBX10	unclassified	unclassified
member	893	-	-	-	-	-	HG1986909	-	-	-	-	-	Bacteria	Firmicutes	Bacilli	Lactobacillales	Lactobacillaceae	Lactobacillus	Lactobacillus sp. UMNPBX13	-	-
member	893	-	-	-	-	-	HG1986909	-	-	-	-	-	Bacteria	Firmicutes	Bacilli	Lactobacillales	Lactobacillaceae	Lactobacillus	Lactobacillus sp. UMNPBX18	-	-
member	893	-	-	-	-	-	HG1986909	-	-	-	-	-	Bacteria	Firmicutes	Bacilli	Lactobacillales	Lactobacillaceae	Lactobacillus	Lactobacillus sp. UMNPBX3	-	-
member	893	-	-	-	-	-	HG1986909	-	-	-	-	-	Bacteria	Firmicutes	Bacilli	Lactobacillales	Lactobacillaceae	Lactobacillus	Lactobacillus sp. UMNPBX7	-	-
member	893	-	-	-	-	-	HG1986909	-	-	-	-	-	Bacteria	Firmicutes	Bacilli	Lactobacillales	Lactobacillaceae	Limosilactobacillus	Limosilactobacillus reuteri	-	-
member	893	-	-	-	-	-	HG1986909	-	-	-	-	-	Bacteria	Firmicutes	Bacilli	Lactobacillales	Lactobacillaceae	unclassified	unclassified	-	-
member	893	-	-	-	-	-	HG1988178	information storage and processing	Translation, ribosomal structure and biogenesis	3F3RX	One of the primary rRNA binding proteins, it binds directly to 16S rRNA where it nucleates assembly of the head domain of the 30S subunit. Is located at the subunit interface close to the decoding center, probably blocks exit of the E-site tRNA	1423814.HMPREF0549_1378	Bacteria	Actinobacteria	Actinomycetia	Bifidobacteriales	Bifidobacteriaceae	Gardnerella	Gardnerella vaginalis	unclassified	unclassified
member	893	-	-	-	-	-	HG1988178	-	-	-	-	-	Bacteria	Firmicutes	Bacilli	Lactobacillales	Lactobacillaceae	Lactobacillus	Lactobacillus sp. UMNPBX5	-	-
member	893	-	-	-	-	-	HG1988178	-	-	-	-	-	Bacteria	Firmicutes	Bacilli	Lactobacillales	Lactobacillaceae	Limosilactobacillus	Limosilactobacillus vaginalis	-	-
member	893	-	-	-	-	-	HG1988178	-	-	-	-	-	Bacteria	Firmicutes	Bacilli	Lactobacillales	Lactobacillaceae	Limosilactobacillus	unclassified	-	-
group	894	9	140	158	72.78	100.0	A5VLV3;B2G970;B2GE54;HG1727291;HG2009593;HG2012448;HG2013107;Q03DR3;Q5QHW1	metabolism	Coenzyme transport and metabolism	3F4W2	Involved in the synthesis of autoinducer 2 (AI-2) which is secreted by bacteria and is used to communicate both the cell density and the metabolic potential of the environment. The regulation of gene expression in response to changes in cell density is called quorum sensing. Catalyzes the transformation of S-ribosylhomocysteine (RHC) to homocysteine (HC) and 4,5- dihydroxy-2,3-pentadione (DPD)	various	Bacteria	Firmicutes	Bacilli	Lactobacillales	Lactobacillaceae	Limosilactobacillus	Limosilactobacillus reuteri	unclassified	unclassified	0.1	-	0.1	-	0.0	-	0.0	-	9/9	9/9	9/9	9/9	(3)/9	9/9	9/9	9/9	9/9	9/9	8/9	5/9	0/0	0/0
member	894	-	-	-	-	-	A5VLV3	metabolism	Coenzyme transport and metabolism	3F4W2	Involved in the synthesis of autoinducer 2 (AI-2) which is secreted by bacteria and is used to communicate both the cell density and the metabolic potential of the environment. The regulation of gene expression in response to changes in cell density is called quorum sensing. Catalyzes the transformation of S-ribosylhomocysteine (RHC) to homocysteine (HC) and 4,5- dihydroxy-2,3-pentadione (DPD)	557436.Lreu_1586	Bacteria	Firmicutes	Bacilli	Lactobacillales	Lactobacillaceae	Limosilactobacillus	Limosilactobacillus reuteri	unclassified	unclassified
member	894	-	-	-	-	-	B2G970	metabolism	Coenzyme transport and metabolism	3F4W2	Involved in the synthesis of autoinducer 2 (AI-2) which is secreted by bacteria and is used to communicate both the cell density and the metabolic potential of the environment. The regulation of gene expression in response to changes in cell density is called quorum sensing. Catalyzes the transformation of S-ribosylhomocysteine (RHC) to homocysteine (HC) and 4,5- dihydroxy-2,3-pentadione (DPD)	557436.Lreu_1586	Bacteria	Firmicutes	Bacilli	Lactobacillales	Lactobacillaceae	Limosilactobacillus	Limosilactobacillus reuteri	unclassified	unclassified
member	894	-	-	-	-	-	B2GE54	metabolism	Coenzyme transport and metabolism	3F4W2	Involved in the synthesis of autoinducer 2 (AI-2) which is secreted by bacteria and is used to communicate both the cell density and the metabolic potential of the environment. The regulation of gene expression in response to changes in cell density is called quorum sensing. Catalyzes the transformation of S-ribosylhomocysteine (RHC) to homocysteine (HC) and 4,5- dihydroxy-2,3-pentadione (DPD)	334390.LAF_1600	Bacteria	Firmicutes	Bacilli	Lactobacillales	Lactobacillaceae	Lactobacillus	Lactobacillus sp. HMSC24D01	unclassified	unclassified
member	894	-	-	-	-	-	B2GE54	-	-	-	-	-	Bacteria	Firmicutes	Bacilli	Lactobacillales	Lactobacillaceae	Limosilactobacillus	Limosilactobacillus fermentum	-	-
member	894	-	-	-	-	-	B2GE54	-	-	-	-	-	Bacteria	Firmicutes	Bacilli	Lactobacillales	Lactobacillaceae	Limosilactobacillus	Limosilactobacillus oris	-	-
member	894	-	-	-	-	-	HG1727291	metabolism	Coenzyme transport and metabolism	3F4W2	Involved in the synthesis of autoinducer 2 (AI-2) which is secreted by bacteria and is used to communicate both the cell density and the metabolic potential of the environment. The regulation of gene expression in response to changes in cell density is called quorum sensing. Catalyzes the transformation of S-ribosylhomocysteine (RHC) to homocysteine (HC) and 4,5- dihydroxy-2,3-pentadione (DPD)	334390.LAF_1600	Bacteria	Firmicutes	Bacilli	Lactobacillales	Lactobacillaceae	Limosilactobacillus	Limosilactobacillus fermentum	unclassified	unclassified
member	894	-	-	-	-	-	HG2009593	metabolism	Coenzyme transport and metabolism	3F4W2	Involved in the synthesis of autoinducer 2 (AI-2) which is secreted by bacteria and is used to communicate both the cell density and the metabolic potential of the environment. The regulation of gene expression in response to changes in cell density is called quorum sensing. Catalyzes the transformation of S-ribosylhomocysteine (RHC) to homocysteine (HC) and 4,5- dihydroxy-2,3-pentadione (DPD)	349123.Lreu23DRAFT_4534	Bacteria	Firmicutes	Bacilli	Lactobacillales	Lactobacillaceae	Lactobacillus	Lactobacillus sp. UMNPBX18	unclassified	unclassified
member	894	-	-	-	-	-	HG2009593	-	-	-	-	-	Bacteria	Firmicutes	Bacilli	Lactobacillales	Lactobacillaceae	Limosilactobacillus	Limosilactobacillus reuteri	-	-
member	894	-	-	-	-	-	HG2009593	-	-	-	-	-	Bacteria	Firmicutes	Bacilli	Lactobacillales	Lactobacillaceae	unclassified	unclassified	-	-
member	894	-	-	-	-	-	HG2009593	-	-	-	-	-	Bacteria	Firmicutes	Bacilli	Lactobacillales	unclassified	unclassified	Lactobacillaceae bacterium	-	-
member	894	-	-	-	-	-	HG2012448	metabolism	Coenzyme transport and metabolism	3F4W2	Involved in the synthesis of autoinducer 2 (AI-2) which is secreted by bacteria and is used to communicate both the cell density and the metabolic potential of the environment. The regulation of gene expression in response to changes in cell density is called quorum sensing. Catalyzes the transformation of S-ribosylhomocysteine (RHC) to homocysteine (HC) and 4,5- dihydroxy-2,3-pentadione (DPD)	557436.Lreu_1586	Bacteria	Firmicutes	Bacilli	Lactobacillales	Lactobacillaceae	Limosilactobacillus	Limosilactobacillus reuteri	unclassified	unclassified
member	894	-	-	-	-	-	HG2013107	metabolism	Coenzyme transport and metabolism	3F4W2	Involved in the synthesis of autoinducer 2 (AI-2) which is secreted by bacteria and is used to communicate both the cell density and the metabolic potential of the environment. The regulation of gene expression in response to changes in cell density is called quorum sensing. Catalyzes the transformation of S-ribosylhomocysteine (RHC) to homocysteine (HC) and 4,5- dihydroxy-2,3-pentadione (DPD)	334390.LAF_1600	Bacteria	Firmicutes	Bacilli	Lactobacillales	Lactobacillaceae	Lactobacillus	Lactobacillus sp. HMSC24D01	unclassified	unclassified
member	894	-	-	-	-	-	HG2013107	-	-	-	-	-	Bacteria	Firmicutes	Bacilli	Lactobacillales	Lactobacillaceae	Limosilactobacillus	Limosilactobacillus fermentum	-	-
member	894	-	-	-	-	-	HG2013107	-	-	-	-	-	Bacteria	Firmicutes	Bacilli	Lactobacillales	Lactobacillaceae	Limosilactobacillus	Limosilactobacillus oris	-	-
member	894	-	-	-	-	-	Q03DR3	metabolism	Coenzyme transport and metabolism	3F4W2	Involved in the synthesis of autoinducer 2 (AI-2) which is secreted by bacteria and is used to communicate both the cell density and the metabolic potential of the environment. The regulation of gene expression in response to changes in cell density is called quorum sensing. Catalyzes the transformation of S-ribosylhomocysteine (RHC) to homocysteine (HC) and 4,5- dihydroxy-2,3-pentadione (DPD)	278197.PEPE_1638	Bacteria	Firmicutes	Bacilli	Lactobacillales	Lactobacillaceae	Pediococcus	Pediococcus pentosaceus	unclassified	unclassified
member	894	-	-	-	-	-	Q03DR3	-	-	-	-	-	Bacteria	Firmicutes	Bacilli	Lactobacillales	Lactobacillaceae	Pediococcus	unclassified	-	-
member	894	-	-	-	-	-	Q5QHW1	metabolism	Coenzyme transport and metabolism	3F4W2	Involved in the synthesis of autoinducer 2 (AI-2) which is secreted by bacteria and is used to communicate both the cell density and the metabolic potential of the environment. The regulation of gene expression in response to changes in cell density is called quorum sensing. Catalyzes the transformation of S-ribosylhomocysteine (RHC) to homocysteine (HC) and 4,5- dihydroxy-2,3-pentadione (DPD)	349123.Lreu23DRAFT_4534	Bacteria	Firmicutes	Bacilli	Lactobacillales	Lactobacillaceae	Lactobacillus	Lactobacillus sp. UMNPBX18	unclassified	unclassified
member	894	-	-	-	-	-	Q5QHW1	-	-	-	-	-	Bacteria	Firmicutes	Bacilli	Lactobacillales	Lactobacillaceae	Limosilactobacillus	Limosilactobacillus reuteri	-	-
member	894	-	-	-	-	-	Q5QHW1	-	-	-	-	-	Bacteria	Firmicutes	Bacilli	Lactobacillales	Lactobacillaceae	unclassified	unclassified	-	-
member	894	-	-	-	-	-	Q5QHW1	-	-	-	-	-	Bacteria	Firmicutes	Bacilli	Lactobacillales	unclassified	unclassified	Lactobacillaceae bacterium	-	-
group	895	16	219	236	43.98	100.0	A5VSU2;A9M959;B0CIX5;B2S8M9;B9JLH9;B9JS46;C0RFL5;HG2992513;Q2YR96;Q57AT2;Q6W2G5;Q8FYB3;Q8UAM7;Q8YJI8;Q92UN9;Q98AZ0	metabolism	Nucleotide transport and metabolism	1J2GD	Catalyzes the ATP-dependent conversion of 7-carboxy-7- deazaguanine (CDG) to 7-cyano-7-deazaguanine (preQ(0))	224914.BMEI0095	Bacteria	Proteobacteria	Alphaproteobacteria	Hyphomicrobiales	Brucellaceae	Brucella	Brucella suis	unclassified	unclassified	0.1	-	0.1	-	0.0	-	0.0	-	16/16	16/16	9/16	16/16	9/16	16/16	15/16	15/16	15/16	9/16	9/16	9/16	0/0	0/0
member	895	-	-	-	-	-	A5VSU2	metabolism	Nucleotide transport and metabolism	1J2GD	Catalyzes the ATP-dependent conversion of 7-carboxy-7- deazaguanine (CDG) to 7-cyano-7-deazaguanine (preQ(0))	224914.BMEI0095	Bacteria	Proteobacteria	Alphaproteobacteria	Hyphomicrobiales	Brucellaceae	Brucella	Brucella abortus	unclassified	unclassified
member	895	-	-	-	-	-	A5VSU2	-	-	-	-	-	Bacteria	Proteobacteria	Alphaproteobacteria	Hyphomicrobiales	Brucellaceae	Brucella	Brucella melitensis	-	-
member	895	-	-	-	-	-	A5VSU2	-	-	-	-	-	Bacteria	Proteobacteria	Alphaproteobacteria	Hyphomicrobiales	Brucellaceae	Brucella	Brucella ovis	-	-
member	895	-	-	-	-	-	A5VSU2	-	-	-	-	-	Bacteria	Proteobacteria	Alphaproteobacteria	Hyphomicrobiales	Brucellaceae	Brucella	Brucella suis	-	-
member	895	-	-	-	-	-	A5VSU2	-	-	-	-	-	Bacteria	Proteobacteria	Alphaproteobacteria	Hyphomicrobiales	Brucellaceae	Brucella	unclassified	-	-
member	895	-	-	-	-	-	A9M959	metabolism	Nucleotide transport and metabolism	1J2GD	Catalyzes the ATP-dependent conversion of 7-carboxy-7- deazaguanine (CDG) to 7-cyano-7-deazaguanine (preQ(0))	224914.BMEI0095	Bacteria	Proteobacteria	Alphaproteobacteria	Hyphomicrobiales	Brucellaceae	Brucella	Brucella canis	unclassified	unclassified
member	895	-	-	-	-	-	A9M959	-	-	-	-	-	Bacteria	Proteobacteria	Alphaproteobacteria	Hyphomicrobiales	Brucellaceae	Brucella	Brucella inopinata	-	-
member	895	-	-	-	-	-	A9M959	-	-	-	-	-	Bacteria	Proteobacteria	Alphaproteobacteria	Hyphomicrobiales	Brucellaceae	Brucella	Brucella suis	-	-
member	895	-	-	-	-	-	A9M959	-	-	-	-	-	Bacteria	Proteobacteria	Alphaproteobacteria	Hyphomicrobiales	Brucellaceae	Brucella	unclassified	-	-
member	895	-	-	-	-	-	B0CIX5	metabolism	Nucleotide transport and metabolism	1J2GD	Catalyzes the ATP-dependent conversion of 7-carboxy-7- deazaguanine (CDG) to 7-cyano-7-deazaguanine (preQ(0))	224914.BMEI0095	Bacteria	Proteobacteria	Alphaproteobacteria	Hyphomicrobiales	Brucellaceae	Brucella	Brucella abortus	unclassified	unclassified
member	895	-	-	-	-	-	B0CIX5	-	-	-	-	-	Bacteria	Proteobacteria	Alphaproteobacteria	Hyphomicrobiales	Brucellaceae	Brucella	Brucella melitensis	-	-
member	895	-	-	-	-	-	B0CIX5	-	-	-	-	-	Bacteria	Proteobacteria	Alphaproteobacteria	Hyphomicrobiales	Brucellaceae	Brucella	Brucella ovis	-	-
member	895	-	-	-	-	-	B0CIX5	-	-	-	-	-	Bacteria	Proteobacteria	Alphaproteobacteria	Hyphomicrobiales	Brucellaceae	Brucella	Brucella suis	-	-
member	895	-	-	-	-	-	B0CIX5	-	-	-	-	-	Bacteria	Proteobacteria	Alphaproteobacteria	Hyphomicrobiales	Brucellaceae	Brucella	unclassified	-	-
member	895	-	-	-	-	-	B2S8M9	metabolism	Nucleotide transport and metabolism	1J2GD	Catalyzes the ATP-dependent conversion of 7-carboxy-7- deazaguanine (CDG) to 7-cyano-7-deazaguanine (preQ(0))	224914.BMEI0095	Bacteria	Proteobacteria	Alphaproteobacteria	Hyphomicrobiales	Brucellaceae	Brucella	Brucella abortus	unclassified	unclassified
member	895	-	-	-	-	-	B2S8M9	-	-	-	-	-	Bacteria	Proteobacteria	Alphaproteobacteria	Hyphomicrobiales	Brucellaceae	Brucella	Brucella melitensis	-	-
member	895	-	-	-	-	-	B2S8M9	-	-	-	-	-	Bacteria	Proteobacteria	Alphaproteobacteria	Hyphomicrobiales	Brucellaceae	Brucella	Brucella ovis	-	-
member	895	-	-	-	-	-	B2S8M9	-	-	-	-	-	Bacteria	Proteobacteria	Alphaproteobacteria	Hyphomicrobiales	Brucellaceae	Brucella	Brucella suis	-	-
member	895	-	-	-	-	-	B2S8M9	-	-	-	-	-	Bacteria	Proteobacteria	Alphaproteobacteria	Hyphomicrobiales	Brucellaceae	Brucella	unclassified	-	-
member	895	-	-	-	-	-	B9JLH9	metabolism	Nucleotide transport and metabolism	4B6Y5	Catalyzes the ATP-dependent conversion of 7-carboxy-7- deazaguanine (CDG) to 7-cyano-7-deazaguanine (preQ(0))	311403.Arad_9733	Bacteria	Proteobacteria	Alphaproteobacteria	Hyphomicrobiales	Rhizobiaceae	Agrobacterium	Agrobacterium sp. ICMP 7243	unclassified	unclassified
member	895	-	-	-	-	-	B9JLH9	-	-	-	-	-	Bacteria	Proteobacteria	Alphaproteobacteria	Hyphomicrobiales	Rhizobiaceae	Agrobacterium	Agrobacterium tumefaciens	-	-
member	895	-	-	-	-	-	B9JLH9	-	-	-	-	-	Bacteria	Proteobacteria	Alphaproteobacteria	Hyphomicrobiales	Rhizobiaceae	Agrobacterium	unclassified	-	-
member	895	-	-	-	-	-	B9JS46	metabolism	Nucleotide transport and metabolism	4B6Y5	Catalyzes the ATP-dependent conversion of 7-carboxy-7- deazaguanine (CDG) to 7-cyano-7-deazaguanine (preQ(0))	311402.Avi_3719	Bacteria	Proteobacteria	Alphaproteobacteria	Hyphomicrobiales	Rhizobiaceae	Agrobacterium	Agrobacterium vitis	unclassified	unclassified
member	895	-	-	-	-	-	C0RFL5	metabolism	Nucleotide transport and metabolism	1J2GD	Catalyzes the ATP-dependent conversion of 7-carboxy-7- deazaguanine (CDG) to 7-cyano-7-deazaguanine (preQ(0))	224914.BMEI0095	Bacteria	Proteobacteria	Alphaproteobacteria	Hyphomicrobiales	Brucellaceae	Brucella	Brucella abortus	unclassified	unclassified
member	895	-	-	-	-	-	C0RFL5	-	-	-	-	-	Bacteria	Proteobacteria	Alphaproteobacteria	Hyphomicrobiales	Brucellaceae	Brucella	Brucella melitensis	-	-
member	895	-	-	-	-	-	C0RFL5	-	-	-	-	-	Bacteria	Proteobacteria	Alphaproteobacteria	Hyphomicrobiales	Brucellaceae	Brucella	Brucella ovis	-	-
member	895	-	-	-	-	-	C0RFL5	-	-	-	-	-	Bacteria	Proteobacteria	Alphaproteobacteria	Hyphomicrobiales	Brucellaceae	Brucella	Brucella suis	-	-
member	895	-	-	-	-	-	C0RFL5	-	-	-	-	-	Bacteria	Proteobacteria	Alphaproteobacteria	Hyphomicrobiales	Brucellaceae	Brucella	unclassified	-	-
member	895	-	-	-	-	-	HG2992513	metabolism	Nucleotide transport and metabolism	2G2IG	Catalyzes the ATP-dependent conversion of 7-carboxy-7- deazaguanine (CDG) to 7-cyano-7-deazaguanine (preQ(0))	1122989.KB898589_gene493	Bacteria	Bacteroidetes	Bacteroidia	Bacteroidales	Prevotellaceae	Marseilla	Marseilla massiliensis	unclassified	unclassified
member	895	-	-	-	-	-	Q2YR96	metabolism	Nucleotide transport and metabolism	1J2GD	Catalyzes the ATP-dependent conversion of 7-carboxy-7- deazaguanine (CDG) to 7-cyano-7-deazaguanine (preQ(0))	224914.BMEI0095	Bacteria	Proteobacteria	Alphaproteobacteria	Hyphomicrobiales	Brucellaceae	Brucella	Brucella abortus	unclassified	unclassified
member	895	-	-	-	-	-	Q2YR96	-	-	-	-	-	Bacteria	Proteobacteria	Alphaproteobacteria	Hyphomicrobiales	Brucellaceae	Brucella	Brucella melitensis	-	-
member	895	-	-	-	-	-	Q2YR96	-	-	-	-	-	Bacteria	Proteobacteria	Alphaproteobacteria	Hyphomicrobiales	Brucellaceae	Brucella	Brucella ovis	-	-
member	895	-	-	-	-	-	Q2YR96	-	-	-	-	-	Bacteria	Proteobacteria	Alphaproteobacteria	Hyphomicrobiales	Brucellaceae	Brucella	Brucella suis	-	-
member	895	-	-	-	-	-	Q2YR96	-	-	-	-	-	Bacteria	Proteobacteria	Alphaproteobacteria	Hyphomicrobiales	Brucellaceae	Brucella	unclassified	-	-
member	895	-	-	-	-	-	Q57AT2	metabolism	Nucleotide transport and metabolism	1J2GD	Catalyzes the ATP-dependent conversion of 7-carboxy-7- deazaguanine (CDG) to 7-cyano-7-deazaguanine (preQ(0))	224914.BMEI0095	Bacteria	Proteobacteria	Alphaproteobacteria	Hyphomicrobiales	Brucellaceae	Brucella	Brucella abortus	unclassified	unclassified
member	895	-	-	-	-	-	Q57AT2	-	-	-	-	-	Bacteria	Proteobacteria	Alphaproteobacteria	Hyphomicrobiales	Brucellaceae	Brucella	Brucella melitensis	-	-
member	895	-	-	-	-	-	Q57AT2	-	-	-	-	-	Bacteria	Proteobacteria	Alphaproteobacteria	Hyphomicrobiales	Brucellaceae	Brucella	Brucella ovis	-	-
member	895	-	-	-	-	-	Q57AT2	-	-	-	-	-	Bacteria	Proteobacteria	Alphaproteobacteria	Hyphomicrobiales	Brucellaceae	Brucella	Brucella suis	-	-
member	895	-	-	-	-	-	Q57AT2	-	-	-	-	-	Bacteria	Proteobacteria	Alphaproteobacteria	Hyphomicrobiales	Brucellaceae	Brucella	unclassified	-	-
member	895	-	-	-	-	-	Q6W2G5	metabolism	Nucleotide transport and metabolism	4B6Y5	Catalyzes the ATP-dependent conversion of 7-carboxy-7- deazaguanine (CDG) to 7-cyano-7-deazaguanine (preQ(0))	1057002.KB905370_gene3060	Bacteria	Proteobacteria	Alphaproteobacteria	Hyphomicrobiales	Rhizobiaceae	Sinorhizobium	Sinorhizobium fredii	unclassified	unclassified
member	895	-	-	-	-	-	Q8FYB3	metabolism	Nucleotide transport and metabolism	1J2GD	Catalyzes the ATP-dependent conversion of 7-carboxy-7- deazaguanine (CDG) to 7-cyano-7-deazaguanine (preQ(0))	224914.BMEI0095	Bacteria	Proteobacteria	Alphaproteobacteria	Hyphomicrobiales	Brucellaceae	Brucella	Brucella canis	unclassified	unclassified
member	895	-	-	-	-	-	Q8FYB3	-	-	-	-	-	Bacteria	Proteobacteria	Alphaproteobacteria	Hyphomicrobiales	Brucellaceae	Brucella	Brucella inopinata	-	-
member	895	-	-	-	-	-	Q8FYB3	-	-	-	-	-	Bacteria	Proteobacteria	Alphaproteobacteria	Hyphomicrobiales	Brucellaceae	Brucella	Brucella suis	-	-
member	895	-	-	-	-	-	Q8FYB3	-	-	-	-	-	Bacteria	Proteobacteria	Alphaproteobacteria	Hyphomicrobiales	Brucellaceae	Brucella	unclassified	-	-
member	895	-	-	-	-	-	Q8UAM7	metabolism	Nucleotide transport and metabolism	4B6Y5	Catalyzes the ATP-dependent conversion of 7-carboxy-7- deazaguanine (CDG) to 7-cyano-7-deazaguanine (preQ(0))	176299.Atu3346	Bacteria	Proteobacteria	Alphaproteobacteria	Hyphomicrobiales	Rhizobiaceae	Agrobacterium	Agrobacterium fabrum	unclassified	unclassified
member	895	-	-	-	-	-	Q8UAM7	-	-	-	-	-	Bacteria	Proteobacteria	Alphaproteobacteria	Hyphomicrobiales	Rhizobiaceae	Agrobacterium	Agrobacterium tumefaciens	-	-
member	895	-	-	-	-	-	Q8UAM7	-	-	-	-	-	Bacteria	Proteobacteria	Alphaproteobacteria	Hyphomicrobiales	Rhizobiaceae	Agrobacterium	unclassified	-	-
member	895	-	-	-	-	-	Q8YJI8	metabolism	Nucleotide transport and metabolism	1J2GD	Catalyzes the ATP-dependent conversion of 7-carboxy-7- deazaguanine (CDG) to 7-cyano-7-deazaguanine (preQ(0))	224914.BMEI0095	Bacteria	Proteobacteria	Alphaproteobacteria	Hyphomicrobiales	Brucellaceae	Brucella	Brucella abortus	unclassified	unclassified
member	895	-	-	-	-	-	Q8YJI8	-	-	-	-	-	Bacteria	Proteobacteria	Alphaproteobacteria	Hyphomicrobiales	Brucellaceae	Brucella	Brucella melitensis	-	-
member	895	-	-	-	-	-	Q8YJI8	-	-	-	-	-	Bacteria	Proteobacteria	Alphaproteobacteria	Hyphomicrobiales	Brucellaceae	Brucella	Brucella ovis	-	-
member	895	-	-	-	-	-	Q8YJI8	-	-	-	-	-	Bacteria	Proteobacteria	Alphaproteobacteria	Hyphomicrobiales	Brucellaceae	Brucella	Brucella suis	-	-
member	895	-	-	-	-	-	Q8YJI8	-	-	-	-	-	Bacteria	Proteobacteria	Alphaproteobacteria	Hyphomicrobiales	Brucellaceae	Brucella	unclassified	-	-
member	895	-	-	-	-	-	Q92UN9	metabolism	Nucleotide transport and metabolism	4B6Y5	Catalyzes the ATP-dependent conversion of 7-carboxy-7- deazaguanine (CDG) to 7-cyano-7-deazaguanine (preQ(0))	266834.SM_b20940	Bacteria	Proteobacteria	Alphaproteobacteria	Hyphomicrobiales	Rhizobiaceae	Ensifer	Ensifer sp. SEMIA 134	unclassified	unclassified
member	895	-	-	-	-	-	Q92UN9	-	-	-	-	-	Bacteria	Proteobacteria	Alphaproteobacteria	Hyphomicrobiales	Rhizobiaceae	Ensifer	Ensifer sp. SEMIA 135	-	-
member	895	-	-	-	-	-	Q92UN9	-	-	-	-	-	Bacteria	Proteobacteria	Alphaproteobacteria	Hyphomicrobiales	Rhizobiaceae	Sinorhizobium	Sinorhizobium meliloti	-	-
member	895	-	-	-	-	-	Q98AZ0	metabolism	Nucleotide transport and metabolism	43MYT	Catalyzes the ATP-dependent conversion of 7-carboxy-7- deazaguanine (CDG) to 7-cyano-7-deazaguanine (preQ(0))	266835.14025582	Bacteria	Proteobacteria	Alphaproteobacteria	Hyphomicrobiales	Phyllobacteriaceae	Mesorhizobium	Mesorhizobium japonicum	unclassified	unclassified
group	896	9	289	289	98.27	100.0	A5VT27;A9M9Q4;B0CJG9;B2S968;C0RFV7;Q2YR04;Q57AI9;Q8FY21;Q8YE20	metabolism	Amino acid transport and metabolism	1J2JF	Involved in the biosynthesis of the chorismate, which leads to the biosynthesis of aromatic amino acids. Catalyzes the reversible NADPH linked reduction of 3-dehydroshikimate (DHSA) to yield shikimate (SA)	224914.BMEI2058	Bacteria	Proteobacteria	Alphaproteobacteria	Hyphomicrobiales	Brucellaceae	Brucella	Brucella abortus	unclassified	unclassified	0.1	-	0.1	-	0.0	-	0.0	-	9/9	9/9	9/9	9/9	9/9	9/9	9/9	9/9	9/9	9/9	9/9	5/9	0/0	0/0
member	896	-	-	-	-	-	A5VT27	metabolism	Amino acid transport and metabolism	1J2JF	Involved in the biosynthesis of the chorismate, which leads to the biosynthesis of aromatic amino acids. Catalyzes the reversible NADPH linked reduction of 3-dehydroshikimate (DHSA) to yield shikimate (SA)	224914.BMEI2058	Bacteria	Proteobacteria	Alphaproteobacteria	Hyphomicrobiales	Brucellaceae	Brucella	Brucella ovis	unclassified	unclassified
member	896	-	-	-	-	-	A9M9Q4	metabolism	Amino acid transport and metabolism	1J2JF	Involved in the biosynthesis of the chorismate, which leads to the biosynthesis of aromatic amino acids. Catalyzes the reversible NADPH linked reduction of 3-dehydroshikimate (DHSA) to yield shikimate (SA)	224914.BMEI2058	Bacteria	Proteobacteria	Alphaproteobacteria	Hyphomicrobiales	Brucellaceae	Brucella	Brucella canis	unclassified	unclassified
member	896	-	-	-	-	-	A9M9Q4	-	-	-	-	-	Bacteria	Proteobacteria	Alphaproteobacteria	Hyphomicrobiales	Brucellaceae	Brucella	Brucella suis	-	-
member	896	-	-	-	-	-	A9M9Q4	-	-	-	-	-	Bacteria	Proteobacteria	Alphaproteobacteria	Hyphomicrobiales	Brucellaceae	Brucella	unclassified	-	-
member	896	-	-	-	-	-	B0CJG9	metabolism	Amino acid transport and metabolism	1J2JF	Involved in the biosynthesis of the chorismate, which leads to the biosynthesis of aromatic amino acids. Catalyzes the reversible NADPH linked reduction of 3-dehydroshikimate (DHSA) to yield shikimate (SA)	224914.BMEI2058	Bacteria	Proteobacteria	Alphaproteobacteria	Hyphomicrobiales	Brucellaceae	Brucella	Brucella canis	unclassified	unclassified
member	896	-	-	-	-	-	B0CJG9	-	-	-	-	-	Bacteria	Proteobacteria	Alphaproteobacteria	Hyphomicrobiales	Brucellaceae	Brucella	Brucella suis	-	-
member	896	-	-	-	-	-	B0CJG9	-	-	-	-	-	Bacteria	Proteobacteria	Alphaproteobacteria	Hyphomicrobiales	Brucellaceae	Brucella	unclassified	-	-
member	896	-	-	-	-	-	B2S968	metabolism	Amino acid transport and metabolism	1J2JF	Involved in the biosynthesis of the chorismate, which leads to the biosynthesis of aromatic amino acids. Catalyzes the reversible NADPH linked reduction of 3-dehydroshikimate (DHSA) to yield shikimate (SA)	224914.BMEI2058	Bacteria	Proteobacteria	Alphaproteobacteria	Hyphomicrobiales	Brucellaceae	Brucella	Brucella abortus	unclassified	unclassified
member	896	-	-	-	-	-	B2S968	-	-	-	-	-	Bacteria	Proteobacteria	Alphaproteobacteria	Hyphomicrobiales	Brucellaceae	Brucella	unclassified	-	-
member	896	-	-	-	-	-	C0RFV7	metabolism	Amino acid transport and metabolism	1J2JF	Involved in the biosynthesis of the chorismate, which leads to the biosynthesis of aromatic amino acids. Catalyzes the reversible NADPH linked reduction of 3-dehydroshikimate (DHSA) to yield shikimate (SA)	224914.BMEI2058	Bacteria	Proteobacteria	Alphaproteobacteria	Hyphomicrobiales	Brucellaceae	Brucella	Brucella abortus	unclassified	unclassified
member	896	-	-	-	-	-	C0RFV7	-	-	-	-	-	Bacteria	Proteobacteria	Alphaproteobacteria	Hyphomicrobiales	Brucellaceae	Brucella	Brucella melitensis	-	-
member	896	-	-	-	-	-	C0RFV7	-	-	-	-	-	Bacteria	Proteobacteria	Alphaproteobacteria	Hyphomicrobiales	Brucellaceae	Brucella	unclassified	-	-
member	896	-	-	-	-	-	Q2YR04	metabolism	Amino acid transport and metabolism	1J2JF	Involved in the biosynthesis of the chorismate, which leads to the biosynthesis of aromatic amino acids. Catalyzes the reversible NADPH linked reduction of 3-dehydroshikimate (DHSA) to yield shikimate (SA)	224914.BMEI2058	Bacteria	Proteobacteria	Alphaproteobacteria	Hyphomicrobiales	Brucellaceae	Brucella	Brucella abortus	unclassified	unclassified
member	896	-	-	-	-	-	Q2YR04	-	-	-	-	-	Bacteria	Proteobacteria	Alphaproteobacteria	Hyphomicrobiales	Brucellaceae	Brucella	unclassified	-	-
member	896	-	-	-	-	-	Q57AI9	metabolism	Amino acid transport and metabolism	1J2JF	Involved in the biosynthesis of the chorismate, which leads to the biosynthesis of aromatic amino acids. Catalyzes the reversible NADPH linked reduction of 3-dehydroshikimate (DHSA) to yield shikimate (SA)	224914.BMEI2058	Bacteria	Proteobacteria	Alphaproteobacteria	Hyphomicrobiales	Brucellaceae	Brucella	Brucella abortus	unclassified	unclassified
member	896	-	-	-	-	-	Q57AI9	-	-	-	-	-	Bacteria	Proteobacteria	Alphaproteobacteria	Hyphomicrobiales	Brucellaceae	Brucella	unclassified	-	-
member	896	-	-	-	-	-	Q8FY21	metabolism	Amino acid transport and metabolism	1J2JF	Involved in the biosynthesis of the chorismate, which leads to the biosynthesis of aromatic amino acids. Catalyzes the reversible NADPH linked reduction of 3-dehydroshikimate (DHSA) to yield shikimate (SA)	224914.BMEI2058	Bacteria	Proteobacteria	Alphaproteobacteria	Hyphomicrobiales	Brucellaceae	Brucella	Brucella suis	unclassified	unclassified
member	896	-	-	-	-	-	Q8FY21	-	-	-	-	-	Bacteria	Proteobacteria	Alphaproteobacteria	Hyphomicrobiales	Brucellaceae	Brucella	unclassified	-	-
member	896	-	-	-	-	-	Q8YE20	metabolism	Amino acid transport and metabolism	1J2JF	Involved in the biosynthesis of the chorismate, which leads to the biosynthesis of aromatic amino acids. Catalyzes the reversible NADPH linked reduction of 3-dehydroshikimate (DHSA) to yield shikimate (SA)	224914.BMEI2058	Bacteria	Proteobacteria	Alphaproteobacteria	Hyphomicrobiales	Brucellaceae	Brucella	Brucella abortus	unclassified	unclassified
member	896	-	-	-	-	-	Q8YE20	-	-	-	-	-	Bacteria	Proteobacteria	Alphaproteobacteria	Hyphomicrobiales	Brucellaceae	Brucella	Brucella melitensis	-	-
member	896	-	-	-	-	-	Q8YE20	-	-	-	-	-	Bacteria	Proteobacteria	Alphaproteobacteria	Hyphomicrobiales	Brucellaceae	Brucella	unclassified	-	-
group	897	1	-	-	-	-	A5VV25	metabolism	Amino acid transport and metabolism	1J225	The glycine cleavage system catalyzes the degradation of glycine. The P protein binds the alpha-amino group of glycine through its pyridoxal phosphate cofactor	224914.BMEII0561	Bacteria	Proteobacteria	Alphaproteobacteria	Hyphomicrobiales	Brucellaceae	Brucella	Brucella ovis	unclassified	unclassified	0.1	-	0.1	-	0.0001516990291262	-	0.0001516990291262	-	1/1	1/1	1/1	1/1	1/1	1/1	1/1	1/1	1/1	1/1	1/1	1/1	0/0	0/0
member	897	-	-	-	-	-	A5VV25	metabolism	Amino acid transport and metabolism	1J225	The glycine cleavage system catalyzes the degradation of glycine. The P protein binds the alpha-amino group of glycine through its pyridoxal phosphate cofactor	224914.BMEII0561	Bacteria	Proteobacteria	Alphaproteobacteria	Hyphomicrobiales	Brucellaceae	Brucella	Brucella ovis	unclassified	unclassified
group	898	3	297	317	92.11	98.42	A5W0T9;HG4082781;Q88F24	cellular processes and signaling	Cell cycle control, cell division, chromosome partitioning	1YW9Z	Essential cell division protein that stabilizes the FtsZ protofilaments by cross-linking them and that serves as a cytoplasmic membrane anchor for the Z ring. Also required for the recruitment to the septal ring of downstream cell division proteins	160488.PP_4275	Bacteria	Proteobacteria	Gammaproteobacteria	Pseudomonadales	Pseudomonadaceae	Pseudomonas	Pseudomonas putida	unclassified	unclassified	0.1	-	0.1	-	0.0	-	0.0	-	3/3	3/3	3/3	3/3	2/3	3/3	3/3	3/3	3/3	3/3	3/3	3/3	0/0	0/0
member	898	-	-	-	-	-	A5W0T9	cellular processes and signaling	Cell cycle control, cell division, chromosome partitioning	1YW9Z	Essential cell division protein that stabilizes the FtsZ protofilaments by cross-linking them and that serves as a cytoplasmic membrane anchor for the Z ring. Also required for the recruitment to the septal ring of downstream cell division proteins	351746.Pput_1593	Bacteria	Proteobacteria	Gammaproteobacteria	Pseudomonadales	Pseudomonadaceae	Pseudomonas	Pseudomonas putida	unclassified	unclassified
member	898	-	-	-	-	-	A5W0T9	-	-	-	-	-	Bacteria	Proteobacteria	Gammaproteobacteria	Pseudomonadales	Pseudomonadaceae	Pseudomonas	unclassified	-	-
member	898	-	-	-	-	-	HG4082781	cellular processes and signaling	Cell cycle control, cell division, chromosome partitioning	1YW9Z	Essential cell division protein that stabilizes the FtsZ protofilaments by cross-linking them and that serves as a cytoplasmic membrane anchor for the Z ring. Also required for the recruitment to the septal ring of downstream cell division proteins	160488.PP_4275	Bacteria	Proteobacteria	Gammaproteobacteria	Pseudomonadales	Pseudomonadaceae	Pseudomonas	Pseudomonas putida	unclassified	unclassified
member	898	-	-	-	-	-	Q88F24	cellular processes and signaling	Cell cycle control, cell division, chromosome partitioning	1YW9Z	Essential cell division protein that stabilizes the FtsZ protofilaments by cross-linking them and that serves as a cytoplasmic membrane anchor for the Z ring. Also required for the recruitment to the septal ring of downstream cell division proteins	160488.PP_4275	Bacteria	Proteobacteria	Gammaproteobacteria	Pseudomonadales	Pseudomonadaceae	Pseudomonas	Pseudomonas putida	unclassified	unclassified
member	898	-	-	-	-	-	Q88F24	-	-	-	-	-	Bacteria	Proteobacteria	Gammaproteobacteria	Pseudomonadales	Pseudomonadaceae	Pseudomonas	unclassified	-	-
group	899	6	272	272	96.69	100.0	A5W6M3;B0KG76;B1J593;HG3641401;Q1ICM7;Q88L54	metabolism	Nucleotide transport and metabolism	1YX6Q	Bifunctional serine threonine kinase and phosphorylase involved in the regulation of the phosphoenolpyruvate synthase (PEPS) by catalyzing its phosphorylation dephosphorylation	various	Bacteria	Proteobacteria	Gammaproteobacteria	Pseudomonadales	Pseudomonadaceae	Pseudomonas	Pseudomonas putida	unclassified	unclassified	0.1	-	0.1	-	0.0	-	0.0	-	5/6	5/6	5/6	6/6	(2)/6	6/6	6/6	6/6	6/6	6/6	6/6	5/6	0/0	0/0
member	899	-	-	-	-	-	A5W6M3	metabolism	Nucleotide transport and metabolism	1YX6Q	Bifunctional serine threonine kinase and phosphorylase involved in the regulation of the phosphoenolpyruvate synthase (PEPS) by catalyzing its phosphorylation dephosphorylation	351746.Pput_3659	Bacteria	Proteobacteria	Gammaproteobacteria	Pseudomonadales	Pseudomonadaceae	Pseudomonas	Pseudomonas putida	unclassified	unclassified
member	899	-	-	-	-	-	A5W6M3	-	-	-	-	-	Bacteria	Proteobacteria	Gammaproteobacteria	Pseudomonadales	Pseudomonadaceae	Pseudomonas	unclassified	-	-
member	899	-	-	-	-	-	B0KG76	metabolism	Nucleotide transport and metabolism	1YX6Q	Bifunctional serine threonine kinase and phosphorylase involved in the regulation of the phosphoenolpyruvate synthase (PEPS) by catalyzing its phosphorylation dephosphorylation	76869.PputGB1_1592	Bacteria	Proteobacteria	Gammaproteobacteria	Pseudomonadales	Pseudomonadaceae	Pseudomonas	Pseudomonas monteilii	unclassified	unclassified
member	899	-	-	-	-	-	B0KG76	-	-	-	-	-	Bacteria	Proteobacteria	Gammaproteobacteria	Pseudomonadales	Pseudomonadaceae	Pseudomonas	Pseudomonas putida	-	-
member	899	-	-	-	-	-	B0KG76	-	-	-	-	-	Bacteria	Proteobacteria	Gammaproteobacteria	Pseudomonadales	Pseudomonadaceae	Pseudomonas	unclassified	-	-
member	899	-	-	-	-	-	B1J593	metabolism	Nucleotide transport and metabolism	1YX6Q	Bifunctional serine threonine kinase and phosphorylase involved in the regulation of the phosphoenolpyruvate synthase (PEPS) by catalyzing its phosphorylation dephosphorylation	390235.PputW619_1599	Bacteria	Firmicutes	Bacilli	Bacillales	Bacillaceae	Priestia	Priestia aryabhattai	unclassified	unclassified
member	899	-	-	-	-	-	B1J593	-	-	-	-	-	Bacteria	Proteobacteria	Gammaproteobacteria	Pseudomonadales	Pseudomonadaceae	Pseudomonas	Pseudomonas putida	-	-
member	899	-	-	-	-	-	B1J593	-	-	-	-	-	Bacteria	Proteobacteria	Gammaproteobacteria	Pseudomonadales	Pseudomonadaceae	Pseudomonas	Pseudomonas sp. KU43P	-	-
member	899	-	-	-	-	-	B1J593	-	-	-	-	-	Bacteria	Proteobacteria	Gammaproteobacteria	Pseudomonadales	Pseudomonadaceae	Pseudomonas	Pseudomonas sp. SG-MS2	-	-
member	899	-	-	-	-	-	B1J593	-	-	-	-	-	Bacteria	Proteobacteria	Gammaproteobacteria	Pseudomonadales	Pseudomonadaceae	Pseudomonas	unclassified	-	-
member	899	-	-	-	-	-	HG3641401	metabolism	Nucleotide transport and metabolism	1YX6Q	Bifunctional serine threonine kinase and phosphorylase involved in the regulation of the phosphoenolpyruvate synthase (PEPS) by catalyzing its phosphorylation dephosphorylation	160488.PP_2081	Bacteria	Proteobacteria	Gammaproteobacteria	Pseudomonadales	Pseudomonadaceae	Pseudomonas	Pseudomonas putida	unclassified	unclassified
member	899	-	-	-	-	-	HG3641401	-	-	-	-	-	Bacteria	Proteobacteria	Gammaproteobacteria	Pseudomonadales	Pseudomonadaceae	Pseudomonas	Pseudomonas sp. SWI36	-	-
member	899	-	-	-	-	-	HG3641401	-	-	-	-	-	Bacteria	Proteobacteria	Gammaproteobacteria	Pseudomonadales	Pseudomonadaceae	Pseudomonas	unclassified	-	-
member	899	-	-	-	-	-	Q1ICM7	poorly characterized	Function unknown	1RPHX	Bifunctional serine threonine kinase and phosphorylase involved in the regulation of the phosphoenolpyruvate synthase (PEPS) by catalyzing its phosphorylation dephosphorylation	384676.PSEEN1741	Bacteria	Proteobacteria	Gammaproteobacteria	Pseudomonadales	Pseudomonadaceae	Pseudomonas	Pseudomonas entomophila	unclassified	unclassified
member	899	-	-	-	-	-	Q88L54	metabolism	Nucleotide transport and metabolism	1YX6Q	Bifunctional serine threonine kinase and phosphorylase involved in the regulation of the phosphoenolpyruvate synthase (PEPS) by catalyzing its phosphorylation dephosphorylation	160488.PP_2081	Bacteria	Proteobacteria	Gammaproteobacteria	Pseudomonadales	Pseudomonadaceae	Pseudomonas	Pseudomonas putida	unclassified	unclassified
member	899	-	-	-	-	-	Q88L54	-	-	-	-	-	Bacteria	Proteobacteria	Gammaproteobacteria	Pseudomonadales	Pseudomonadaceae	Pseudomonas	Pseudomonas sp. SWI36	-	-
member	899	-	-	-	-	-	Q88L54	-	-	-	-	-	Bacteria	Proteobacteria	Gammaproteobacteria	Pseudomonadales	Pseudomonadaceae	Pseudomonas	unclassified	-	-
group	900	1	-	-	-	-	A5WFN9	information storage and processing	Translation, ribosomal structure and biogenesis	3NJIM	Catalyzes the attachment of serine to tRNA(Ser). Is also able to aminoacylate tRNA(Sec) with serine, to form the misacylated tRNA L-seryl-tRNA(Sec), which will be further converted into selenocysteinyl-tRNA(Sec)	349106.PsycPRwf_1539	Bacteria	Proteobacteria	Gammaproteobacteria	Moraxellales	Moraxellaceae	Psychrobacter	Psychrobacter sp. PRwf-1	unclassified	unclassified	0.1	-	0.1	-	0.0	-	0.0	-	1/1	1/1	1/1	1/1	1/1	1/1	1/1	1/1	1/1	1/1	1/1	1/1	0/0	0/0
member	900	-	-	-	-	-	A5WFN9	information storage and processing	Translation, ribosomal structure and biogenesis	3NJIM	Catalyzes the attachment of serine to tRNA(Ser). Is also able to aminoacylate tRNA(Sec) with serine, to form the misacylated tRNA L-seryl-tRNA(Sec), which will be further converted into selenocysteinyl-tRNA(Sec)	349106.PsycPRwf_1539	Bacteria	Proteobacteria	Gammaproteobacteria	Moraxellales	Moraxellaceae	Psychrobacter	Psychrobacter sp. PRwf-1	unclassified	unclassified
group	901	1	-	-	-	-	A5WI20	cellular processes and signaling	Posttranslational modification, protein turnover, chaperones	3NIF5	Heat shock 70 kDa protein	349106.PsycPRwf_2371	Bacteria	Proteobacteria	Gammaproteobacteria	Moraxellales	Moraxellaceae	Psychrobacter	various	unclassified	unclassified	0.1	-	0.1	-	0.0	-	0.0	-	1/1	1/1	1/1	1/1	1/1	1/1	1/1	1/1	1/1	1/1	1/1	1/1	0/0	0/0
member	901	-	-	-	-	-	A5WI20	cellular processes and signaling	Posttranslational modification, protein turnover, chaperones	3NIF5	Heat shock 70 kDa protein	349106.PsycPRwf_2371	Bacteria	Proteobacteria	Gammaproteobacteria	Moraxellales	Moraxellaceae	Psychrobacter	Psychrobacter sp. PRwf-1	unclassified	unclassified
member	901	-	-	-	-	-	A5WI20	-	-	-	-	-	Bacteria	Proteobacteria	Gammaproteobacteria	Moraxellales	Moraxellaceae	Psychrobacter	Psychrobacter sp. YP14	-	-
group	902	2	492	492	100.0	100.0	A5YBJ3;HG5026191	metabolism	Energy production and conversion	3F47F	Belongs to the aldehyde dehydrogenase family	543734.LCABL_02170	Bacteria	Firmicutes	Bacilli	Lactobacillales	Lactobacillaceae	various	various	unclassified	unclassified	0.1	-	0.1	-	0.0	-	0.0	-	2/2	2/2	2/2	2/2	2/2	2/2	2/2	2/2	2/2	2/2	2/2	2/2	0/0	0/0
member	902	-	-	-	-	-	A5YBJ3	metabolism	Energy production and conversion	3F47F	Belongs to the aldehyde dehydrogenase family	543734.LCABL_02170	Bacteria	Firmicutes	Bacilli	Lactobacillales	Lactobacillaceae	Lacticaseibacillus	Lacticaseibacillus casei	unclassified	unclassified
member	902	-	-	-	-	-	A5YBJ3	-	-	-	-	-	Bacteria	Firmicutes	Bacilli	Lactobacillales	Lactobacillaceae	Lacticaseibacillus	Lacticaseibacillus paracasei	-	-
member	902	-	-	-	-	-	A5YBJ3	-	-	-	-	-	Bacteria	Firmicutes	Bacilli	Lactobacillales	Lactobacillaceae	Lacticaseibacillus	unclassified	-	-
member	902	-	-	-	-	-	A5YBJ3	-	-	-	-	-	Bacteria	Firmicutes	Bacilli	Lactobacillales	Lactobacillaceae	Lactobacillus	Lactobacillus sp. DS13_6	-	-
member	902	-	-	-	-	-	A5YBJ3	-	-	-	-	-	Bacteria	Firmicutes	Bacilli	Lactobacillales	Lactobacillaceae	Lactobacillus	Lactobacillus sp. DS15_6	-	-
member	902	-	-	-	-	-	A5YBJ3	-	-	-	-	-	Bacteria	Firmicutes	Bacilli	Lactobacillales	Lactobacillaceae	Lactobacillus	Lactobacillus sp. DS18_6	-	-
member	902	-	-	-	-	-	A5YBJ3	-	-	-	-	-	Bacteria	Firmicutes	Bacilli	Lactobacillales	Lactobacillaceae	Lactobacillus	Lactobacillus sp. DS1_6	-	-
member	902	-	-	-	-	-	A5YBJ3	-	-	-	-	-	Bacteria	Firmicutes	Bacilli	Lactobacillales	Lactobacillaceae	Lactobacillus	Lactobacillus sp. DS2_6	-	-
member	902	-	-	-	-	-	A5YBJ3	-	-	-	-	-	Bacteria	Firmicutes	Bacilli	Lactobacillales	Lactobacillaceae	Lactobacillus	Lactobacillus sp. DS3_6	-	-
member	902	-	-	-	-	-	A5YBJ3	-	-	-	-	-	Bacteria	Firmicutes	Bacilli	Lactobacillales	Lactobacillaceae	Lactobacillus	Lactobacillus sp. DS9_6	-	-
member	902	-	-	-	-	-	A5YBJ3	-	-	-	-	-	Bacteria	Firmicutes	Bacilli	Lactobacillales	Lactobacillaceae	Lactobacillus	Lactobacillus sp. HMSC25A02	-	-
member	902	-	-	-	-	-	HG5026191	metabolism	Energy production and conversion	3F47F	Belongs to the aldehyde dehydrogenase family	543734.LCABL_02170	Bacteria	Firmicutes	Bacilli	Lactobacillales	Lactobacillaceae	Lacticaseibacillus	Lacticaseibacillus casei	unclassified	unclassified
member	902	-	-	-	-	-	HG5026191	-	-	-	-	-	Bacteria	Firmicutes	Bacilli	Lactobacillales	Lactobacillaceae	Lacticaseibacillus	Lacticaseibacillus paracasei	-	-
member	902	-	-	-	-	-	HG5026191	-	-	-	-	-	Bacteria	Firmicutes	Bacilli	Lactobacillales	Lactobacillaceae	Lacticaseibacillus	unclassified	-	-
member	902	-	-	-	-	-	HG5026191	-	-	-	-	-	Bacteria	Firmicutes	Bacilli	Lactobacillales	Lactobacillaceae	Lactobacillus	Lactobacillus sp. DS13_6	-	-
member	902	-	-	-	-	-	HG5026191	-	-	-	-	-	Bacteria	Firmicutes	Bacilli	Lactobacillales	Lactobacillaceae	Lactobacillus	Lactobacillus sp. DS15_6	-	-
member	902	-	-	-	-	-	HG5026191	-	-	-	-	-	Bacteria	Firmicutes	Bacilli	Lactobacillales	Lactobacillaceae	Lactobacillus	Lactobacillus sp. DS18_6	-	-
member	902	-	-	-	-	-	HG5026191	-	-	-	-	-	Bacteria	Firmicutes	Bacilli	Lactobacillales	Lactobacillaceae	Lactobacillus	Lactobacillus sp. DS1_6	-	-
member	902	-	-	-	-	-	HG5026191	-	-	-	-	-	Bacteria	Firmicutes	Bacilli	Lactobacillales	Lactobacillaceae	Lactobacillus	Lactobacillus sp. DS2_6	-	-
member	902	-	-	-	-	-	HG5026191	-	-	-	-	-	Bacteria	Firmicutes	Bacilli	Lactobacillales	Lactobacillaceae	Lactobacillus	Lactobacillus sp. DS3_6	-	-
member	902	-	-	-	-	-	HG5026191	-	-	-	-	-	Bacteria	Firmicutes	Bacilli	Lactobacillales	Lactobacillaceae	Lactobacillus	Lactobacillus sp. DS9_6	-	-
member	902	-	-	-	-	-	HG5026191	-	-	-	-	-	Bacteria	Firmicutes	Bacilli	Lactobacillales	Lactobacillaceae	Lactobacillus	Lactobacillus sp. HMSC25A02	-	-
group	903	19	98	825	12.63	100.0	A5Z1X6;B0FYY4;HG1060725;HG1663208;HG5442911;HG5448800;HG5450407;HG5461385;HG5464941;P05556;P07228;P09055;P12606;P12607;P49134;P53712;P53713;Q5RCA9;Q9GLP0	cellular processes and signaling	Extracellular structures	various	regulation of collagen catabolic process	various	Eukaryota	Chordata	Mammalia	various	various	various	various	unclassified	unclassified	0.1	-	0.1	-	0.0	-	0.0	-	19/19	16/19	(8)/19	10/19	(7)/19	19/19	19/19	16/19	(9)/19	(9)/19	(8)/19	(8)/19	0/0	0/0
member	903	-	-	-	-	-	A5Z1X6	cellular processes and signaling	Extracellular structures	4J4Q1	Integrins alpha-1 beta-1, alpha-2 beta-1, alpha-10 beta- 1 and alpha-11 beta-1 are receptors for collagen. Integrins alpha- 1 beta-1 and alpha-2 beta-2 recognize the proline-hydroxylated sequence G-F-P-G-E-R in collagen. Integrins alpha-2 beta-1, alpha- 3 beta-1, alpha-4 beta-1, alpha-5 beta-1, alpha-8 beta-1, alpha- 10 beta-1, alpha-11 beta-1 and alpha-V beta-1 are receptors for fibronectin. Alpha-4 beta-1 recognizes one or more domains within the alternatively spliced CS-1 and CS-5 regions of fibronectin. Integrin alpha-5 beta-1 is a receptor for fibrinogen. Integrin alpha-1 beta-1, alpha-2 beta-1, alpha-6 beta-1 and alpha-7 beta-1 are receptors for lamimin. Integrin alpha-4 beta-1 is a receptor for VCAM1 and recognizes the sequence Q-I-D-S in VCAM1. Integrin alpha-9 beta-1 is a receptor for VCAM1, cytotactin and osteopontin. It recognizes the sequence A-E-I-D-G-I-E-L in cytotactin. Integrin alpha-3 beta-1 is a receptor for epiligrin, thrombospondin and CSPG4. Integrin alpha-3 beta-1 provides a docking site for FAP (seprase) at invadopodia plasma membranes in a collagen-dependent manner and hence may participate in the adhesion, formation of invadopodia and matrix degradation processes, promoting cell invasion. Alpha-3 beta-1 may mediate with LGALS3 the stimulation by CSPG4 of endothelial cells migration. Integrin alpha-V beta-1 is a receptor for vitronectin. Beta-1 integrins recognize the sequence R-G-D in a wide array of ligands. When associated with alpha-7 beta-1 integrin, regulates cell adhesion and laminin matrix deposition. Involved in promoting endothelial cell motility and angiogenesis. Involved in osteoblast compaction through the fibronectin fibrillogenesis cell-mediated matrix assembly process and the formation of mineralized bone nodules. May be involved in up-regulation of the activity of kinases such as PKC via binding to KRT1. Together with KRT1 and RACK1, serves as a platform for SRC activation or inactivation	89462.XP_006063272.1	Eukaryota	Chordata	Mammalia	Artiodactyla	Camelidae	Camelus	Camelus bactrianus	unclassified	unclassified
member	903	-	-	-	-	-	B0FYY4	cellular processes and signaling	Extracellular structures	4J4Q1	Integrins alpha-1 beta-1, alpha-2 beta-1, alpha-10 beta- 1 and alpha-11 beta-1 are receptors for collagen. Integrins alpha- 1 beta-1 and alpha-2 beta-2 recognize the proline-hydroxylated sequence G-F-P-G-E-R in collagen. Integrins alpha-2 beta-1, alpha- 3 beta-1, alpha-4 beta-1, alpha-5 beta-1, alpha-8 beta-1, alpha- 10 beta-1, alpha-11 beta-1 and alpha-V beta-1 are receptors for fibronectin. Alpha-4 beta-1 recognizes one or more domains within the alternatively spliced CS-1 and CS-5 regions of fibronectin. Integrin alpha-5 beta-1 is a receptor for fibrinogen. Integrin alpha-1 beta-1, alpha-2 beta-1, alpha-6 beta-1 and alpha-7 beta-1 are receptors for lamimin. Integrin alpha-4 beta-1 is a receptor for VCAM1 and recognizes the sequence Q-I-D-S in VCAM1. Integrin alpha-9 beta-1 is a receptor for VCAM1, cytotactin and osteopontin. It recognizes the sequence A-E-I-D-G-I-E-L in cytotactin. Integrin alpha-3 beta-1 is a receptor for epiligrin, thrombospondin and CSPG4. Integrin alpha-3 beta-1 provides a docking site for FAP (seprase) at invadopodia plasma membranes in a collagen-dependent manner and hence may participate in the adhesion, formation of invadopodia and matrix degradation processes, promoting cell invasion. Alpha-3 beta-1 may mediate with LGALS3 the stimulation by CSPG4 of endothelial cells migration. Integrin alpha-V beta-1 is a receptor for vitronectin. Beta-1 integrins recognize the sequence R-G-D in a wide array of ligands. When associated with alpha-7 beta-1 integrin, regulates cell adhesion and laminin matrix deposition. Involved in promoting endothelial cell motility and angiogenesis. Involved in osteoblast compaction through the fibronectin fibrillogenesis cell-mediated matrix assembly process and the formation of mineralized bone nodules. May be involved in up-regulation of the activity of kinases such as PKC via binding to KRT1. Together with KRT1 and RACK1, serves as a platform for SRC activation or inactivation	9940.ENSOARP00000018925	Eukaryota	Chordata	Mammalia	Artiodactyla	Bovidae	Ovis	Ovis aries	unclassified	unclassified
member	903	-	-	-	-	-	HG1060725	cellular processes and signaling	Extracellular structures	4MADV	Integrin, beta 1 (fibronectin receptor, beta polypeptide, antigen CD29 includes MDF2, MSK12)	27679.XP_010347350.1	Eukaryota	Chordata	Mammalia	Primates	Cebidae	Callithrix	Callithrix jacchus	unclassified	unclassified
member	903	-	-	-	-	-	HG1060725	cellular processes and signaling	Signal transduction mechanisms	4MADV	Integrin, beta 1 (fibronectin receptor, beta polypeptide, antigen CD29 includes MDF2, MSK12)	27679.XP_010347350.1	Eukaryota	Chordata	Mammalia	Primates	Cebidae	Cebus	Cebus imitator	-	-
member	903	-	-	-	-	-	HG1060725	-	-	-	-	-	Eukaryota	Chordata	Mammalia	Primates	Cebidae	Saimiri	Saimiri boliviensis	-	-
member	903	-	-	-	-	-	HG1060725	-	-	-	-	-	Eukaryota	Chordata	Mammalia	Primates	Cebidae	Sapajus	Sapajus apella	-	-
member	903	-	-	-	-	-	HG1060725	-	-	-	-	-	Eukaryota	Chordata	Mammalia	Primates	Cercopithecidae	Cercocebus	Cercocebus atys	-	-
member	903	-	-	-	-	-	HG1060725	-	-	-	-	-	Eukaryota	Chordata	Mammalia	Primates	Cercopithecidae	Chlorocebus	Chlorocebus sabaeus	-	-
member	903	-	-	-	-	-	HG1060725	-	-	-	-	-	Eukaryota	Chordata	Mammalia	Primates	Cercopithecidae	Colobus	Colobus angolensis	-	-
member	903	-	-	-	-	-	HG1060725	-	-	-	-	-	Eukaryota	Chordata	Mammalia	Primates	Cercopithecidae	Macaca	Macaca fascicularis	-	-
member	903	-	-	-	-	-	HG1060725	-	-	-	-	-	Eukaryota	Chordata	Mammalia	Primates	Cercopithecidae	Macaca	Macaca mulatta	-	-
member	903	-	-	-	-	-	HG1060725	-	-	-	-	-	Eukaryota	Chordata	Mammalia	Primates	Cercopithecidae	Macaca	Macaca nemestrina	-	-
member	903	-	-	-	-	-	HG1060725	-	-	-	-	-	Eukaryota	Chordata	Mammalia	Primates	Cercopithecidae	Mandrillus	Mandrillus leucophaeus	-	-
member	903	-	-	-	-	-	HG1060725	-	-	-	-	-	Eukaryota	Chordata	Mammalia	Primates	Cercopithecidae	Papio	Papio anubis	-	-
member	903	-	-	-	-	-	HG1060725	-	-	-	-	-	Eukaryota	Chordata	Mammalia	Primates	Cercopithecidae	Piliocolobus	Piliocolobus tephrosceles	-	-
member	903	-	-	-	-	-	HG1060725	-	-	-	-	-	Eukaryota	Chordata	Mammalia	Primates	Cercopithecidae	Rhinopithecus	Rhinopithecus bieti	-	-
member	903	-	-	-	-	-	HG1060725	-	-	-	-	-	Eukaryota	Chordata	Mammalia	Primates	Cercopithecidae	Rhinopithecus	Rhinopithecus roxellana	-	-
member	903	-	-	-	-	-	HG1060725	-	-	-	-	-	Eukaryota	Chordata	Mammalia	Primates	Cercopithecidae	Theropithecus	Theropithecus gelada	-	-
member	903	-	-	-	-	-	HG1060725	-	-	-	-	-	Eukaryota	Chordata	Mammalia	Primates	Cercopithecidae	Trachypithecus	Trachypithecus francoisi	-	-
member	903	-	-	-	-	-	HG1060725	-	-	-	-	-	Eukaryota	Chordata	Mammalia	Primates	Hominidae	Gorilla	Gorilla gorilla	-	-
member	903	-	-	-	-	-	HG1060725	-	-	-	-	-	Eukaryota	Chordata	Mammalia	Primates	Hominidae	Homo	Homo sapiens	-	-
member	903	-	-	-	-	-	HG1060725	-	-	-	-	-	Eukaryota	Chordata	Mammalia	Primates	Hominidae	Pan	Pan paniscus	-	-
member	903	-	-	-	-	-	HG1060725	-	-	-	-	-	Eukaryota	Chordata	Mammalia	Primates	Hominidae	Pongo	Pongo abelii	-	-
member	903	-	-	-	-	-	HG1060725	-	-	-	-	-	Eukaryota	Chordata	Mammalia	Primates	Hylobatidae	Hylobates	Hylobates moloch	-	-
member	903	-	-	-	-	-	HG1060725	-	-	-	-	-	Eukaryota	Chordata	Mammalia	Primates	Hylobatidae	Nomascus	Nomascus leucogenys	-	-
member	903	-	-	-	-	-	HG1060725	-	-	-	-	-	unclassified	unclassified	unclassified	unclassified	unclassified	unclassified	Cloning vector PBQP-IntB1-EGFP2x	-	-
member	903	-	-	-	-	-	HG1060725	-	-	-	-	-	unclassified	unclassified	unclassified	unclassified	unclassified	unclassified	Cloning vector PBTRE-IntB1-ArrayG	-	-
member	903	-	-	-	-	-	HG1060725	-	-	-	-	-	unclassified	unclassified	unclassified	unclassified	unclassified	unclassified	synthetic construct	-	-
member	903	-	-	-	-	-	HG1663208	cellular processes and signaling	Extracellular structures	4N6BY	regulation of collagen catabolic process	9606.ENSP00000379350	Eukaryota	Chordata	Mammalia	Primates	Hominidae	Gorilla	Gorilla gorilla	unclassified	unclassified
member	903	-	-	-	-	-	HG1663208	-	-	-	-	-	Eukaryota	Chordata	Mammalia	Primates	Hominidae	Homo	Homo sapiens	-	-
member	903	-	-	-	-	-	HG1663208	-	-	-	-	-	unclassified	unclassified	unclassified	unclassified	unclassified	unclassified	Cloning vector PBQP-IntB1-EGFP2x	-	-
member	903	-	-	-	-	-	HG1663208	-	-	-	-	-	unclassified	unclassified	unclassified	unclassified	unclassified	unclassified	Cloning vector PBTRE-IntB1-ArrayG	-	-
member	903	-	-	-	-	-	HG1663208	-	-	-	-	-	unclassified	unclassified	unclassified	unclassified	unclassified	unclassified	synthetic construct	-	-
member	903	-	-	-	-	-	HG5442911	cellular processes and signaling	Extracellular structures	4N6BY	regulation of collagen catabolic process	9606.ENSP00000379350	Eukaryota	Chordata	Mammalia	Primates	Hominidae	Homo	Homo sapiens	unclassified	unclassified
member	903	-	-	-	-	-	HG5448800	cellular processes and signaling	Extracellular structures	4N6BY	regulation of collagen catabolic process	9606.ENSP00000379350	Eukaryota	Chordata	Mammalia	Primates	Hominidae	Gorilla	Gorilla gorilla	unclassified	unclassified
member	903	-	-	-	-	-	HG5448800	-	-	-	-	-	Eukaryota	Chordata	Mammalia	Primates	Hominidae	Homo	Homo sapiens	-	-
member	903	-	-	-	-	-	HG5448800	-	-	-	-	-	unclassified	unclassified	unclassified	unclassified	unclassified	unclassified	synthetic construct	-	-
member	903	-	-	-	-	-	HG5450407	cellular processes and signaling	Extracellular structures	4N6BY	regulation of collagen catabolic process	9597.XP_008965875.1	Eukaryota	Chordata	Mammalia	Primates	Hominidae	Homo	Homo sapiens	unclassified	unclassified
member	903	-	-	-	-	-	HG5461385	cellular processes and signaling	Extracellular structures	4N6BY	regulation of collagen catabolic process	9606.ENSP00000379350	Eukaryota	Chordata	Mammalia	Primates	Hominidae	Homo	Homo sapiens	unclassified	unclassified
member	903	-	-	-	-	-	HG5464941	cellular processes and signaling	Extracellular structures	4N6BY	regulation of collagen catabolic process	9606.ENSP00000379350	Eukaryota	Chordata	Mammalia	Primates	Hominidae	Homo	Homo sapiens	unclassified	unclassified
member	903	-	-	-	-	-	P05556	cellular processes and signaling	Extracellular structures	4N6BY	regulation of collagen catabolic process	9606.ENSP00000379350	Eukaryota	Chordata	Mammalia	Primates	Hominidae	Gorilla	Gorilla gorilla	unclassified	unclassified
member	903	-	-	-	-	-	P05556	-	-	-	-	-	Eukaryota	Chordata	Mammalia	Primates	Hominidae	Homo	Homo sapiens	-	-
member	903	-	-	-	-	-	P05556	-	-	-	-	-	unclassified	unclassified	unclassified	unclassified	unclassified	unclassified	synthetic construct	-	-
member	903	-	-	-	-	-	P07228	cellular processes and signaling	Signal transduction mechanisms	4GM89	integrin	9031.ENSGALP00000011559	Eukaryota	Chordata	Aves	Galliformes	Phasianidae	Gallus	Gallus gallus	unclassified	unclassified
member	903	-	-	-	-	-	P09055	cellular processes and signaling	Signal transduction mechanisms	4Q31U	Integrins alpha-1 beta-1, alpha-2 beta-1, alpha-10 beta- 1 and alpha-11 beta-1 are receptors for collagen. Integrins alpha- 1 beta-1 and alpha-2 beta-2 recognize the proline-hydroxylated sequence G-F-P-G-E-R in collagen. Integrins alpha-2 beta-1, alpha- 3 beta-1, alpha-4 beta-1, alpha-5 beta-1, alpha-8 beta-1, alpha- 10 beta-1, alpha-11 beta-1 and alpha-V beta-1 are receptors for fibronectin. Alpha-4 beta-1 recognizes one or more domains within the alternatively spliced CS-1 and CS-5 regions of fibronectin. Integrin alpha-5 beta-1 is a receptor for fibrinogen. Integrin alpha-1 beta-1, alpha-2 beta-1, alpha-6 beta-1 and alpha-7 beta-1 are receptors for lamimin. Integrin alpha-4 beta-1 is a receptor for VCAM1 and recognizes the sequence Q-I-D-S in VCAM1. Integrin alpha-9 beta-1 is a receptor for VCAM1, cytotactin and osteopontin. It recognizes the sequence A-E-I-D-G-I-E-L in cytotactin. Integrin alpha-3 beta-1 is a receptor for epiligrin, thrombospondin and CSPG4. Integrin alpha-3 beta-1 provides a docking site for FAP (seprase) at invadopodia plasma membranes in a collagen-dependent manner and hence may participate in the adhesion, formation of invadopodia and matrix degradation processes, promoting cell invasion. Alpha-3 beta-1 may mediate with LGALS3 the stimulation by CSPG4 of endothelial cells migration. Integrin alpha-V beta-1 is a receptor for vitronectin. Beta-1 integrins recognize the sequence R-G-D in a wide array of ligands. When associated with alpha-7 beta-1 integrin, regulates cell adhesion and laminin matrix deposition. Involved in promoting endothelial cell motility and angiogenesis. Involved in osteoblast compaction through the fibronectin fibrillogenesis cell-mediated matrix assembly process and the formation of mineralized bone nodules. May be involved in up-regulation of the activity of kinases such as PKC via binding to KRT1. Together with KRT1 and RACK1, serves as a platform for SRC activation or inactivation. Plays a mechanistic adhesive role during telophase, required for the successful completion of cytokinesis. ITGA4 ITGB1 binds to fractalkine (CX3CL1) and may act as its coreceptor in CX3CR1- dependent fractalkine signaling	10090.ENSMUSP00000087457	Eukaryota	Chordata	Mammalia	Rodentia	Muridae	Mus	Mus caroli	unclassified	unclassified
member	903	-	-	-	-	-	P09055	-	-	-	-	-	Eukaryota	Chordata	Mammalia	Rodentia	Muridae	Mus	Mus musculus	-	-
member	903	-	-	-	-	-	P09055	-	-	-	-	-	unclassified	unclassified	unclassified	unclassified	unclassified	unclassified	synthetic construct	-	-
member	903	-	-	-	-	-	P12606	cellular processes and signaling	Extracellular structures	48V0U	regulation of collagen catabolic process	8364.ENSXETP00000048743	Eukaryota	Chordata	Amphibia	Anura	Pipidae	Xenopus	Xenopus laevis	unclassified	unclassified
member	903	-	-	-	-	-	P12606	cellular processes and signaling	Signal transduction mechanisms	48V0U	regulation of collagen catabolic process	8364.ENSXETP00000048743	-	-	-	-	-	-	-	-	-
member	903	-	-	-	-	-	P12607	cellular processes and signaling	Extracellular structures	48V0U	regulation of collagen catabolic process	8364.ENSXETP00000048743	Eukaryota	Chordata	Amphibia	Anura	Pipidae	Xenopus	Xenopus laevis	unclassified	unclassified
member	903	-	-	-	-	-	P12607	cellular processes and signaling	Signal transduction mechanisms	48V0U	regulation of collagen catabolic process	8364.ENSXETP00000048743	-	-	-	-	-	-	-	-	-
member	903	-	-	-	-	-	P49134	cellular processes and signaling	Signal transduction mechanisms	4Q31U	Integrins alpha-1 beta-1, alpha-2 beta-1, alpha-10 beta- 1 and alpha-11 beta-1 are receptors for collagen. Integrins alpha- 1 beta-1 and alpha-2 beta-2 recognize the proline-hydroxylated sequence G-F-P-G-E-R in collagen. Integrins alpha-2 beta-1, alpha- 3 beta-1, alpha-4 beta-1, alpha-5 beta-1, alpha-8 beta-1, alpha- 10 beta-1, alpha-11 beta-1 and alpha-V beta-1 are receptors for fibronectin. Alpha-4 beta-1 recognizes one or more domains within the alternatively spliced CS-1 and CS-5 regions of fibronectin. Integrin alpha-5 beta-1 is a receptor for fibrinogen. Integrin alpha-1 beta-1, alpha-2 beta-1, alpha-6 beta-1 and alpha-7 beta-1 are receptors for lamimin. Integrin alpha-4 beta-1 is a receptor for VCAM1 and recognizes the sequence Q-I-D-S in VCAM1. Integrin alpha-9 beta-1 is a receptor for VCAM1, cytotactin and osteopontin. It recognizes the sequence A-E-I-D-G-I-E-L in cytotactin. Integrin alpha-3 beta-1 is a receptor for epiligrin, thrombospondin and CSPG4. Integrin alpha-3 beta-1 provides a docking site for FAP (seprase) at invadopodia plasma membranes in a collagen-dependent manner and hence may participate in the adhesion, formation of invadopodia and matrix degradation processes, promoting cell invasion. Alpha-3 beta-1 may mediate with LGALS3 the stimulation by CSPG4 of endothelial cells migration. Integrin alpha-V beta-1 is a receptor for vitronectin. Beta-1 integrins recognize the sequence R-G-D in a wide array of ligands. When associated with alpha-7 beta-1 integrin, regulates cell adhesion and laminin matrix deposition. Involved in promoting endothelial cell motility and angiogenesis. Involved in osteoblast compaction through the fibronectin fibrillogenesis cell-mediated matrix assembly process and the formation of mineralized bone nodules. May be involved in up-regulation of the activity of kinases such as PKC via binding to KRT1. Together with KRT1 and RACK1, serves as a platform for SRC activation or inactivation. Plays a mechanistic adhesive role during telophase, required for the successful completion of cytokinesis. ITGA4 ITGB1 binds to fractalkine (CX3CL1) and may act as its coreceptor in CX3CR1- dependent fractalkine signaling	10116.ENSRNOP00000014785	Eukaryota	Chordata	Mammalia	Rodentia	Muridae	Rattus	Rattus norvegicus	unclassified	unclassified
member	903	-	-	-	-	-	P53712	cellular processes and signaling	Extracellular structures	4J4Q1	Integrins alpha-1 beta-1, alpha-2 beta-1, alpha-10 beta- 1 and alpha-11 beta-1 are receptors for collagen. Integrins alpha- 1 beta-1 and alpha-2 beta-2 recognize the proline-hydroxylated sequence G-F-P-G-E-R in collagen. Integrins alpha-2 beta-1, alpha- 3 beta-1, alpha-4 beta-1, alpha-5 beta-1, alpha-8 beta-1, alpha- 10 beta-1, alpha-11 beta-1 and alpha-V beta-1 are receptors for fibronectin. Alpha-4 beta-1 recognizes one or more domains within the alternatively spliced CS-1 and CS-5 regions of fibronectin. Integrin alpha-5 beta-1 is a receptor for fibrinogen. Integrin alpha-1 beta-1, alpha-2 beta-1, alpha-6 beta-1 and alpha-7 beta-1 are receptors for lamimin. Integrin alpha-4 beta-1 is a receptor for VCAM1 and recognizes the sequence Q-I-D-S in VCAM1. Integrin alpha-9 beta-1 is a receptor for VCAM1, cytotactin and osteopontin. It recognizes the sequence A-E-I-D-G-I-E-L in cytotactin. Integrin alpha-3 beta-1 is a receptor for epiligrin, thrombospondin and CSPG4. Integrin alpha-3 beta-1 provides a docking site for FAP (seprase) at invadopodia plasma membranes in a collagen-dependent manner and hence may participate in the adhesion, formation of invadopodia and matrix degradation processes, promoting cell invasion. Alpha-3 beta-1 may mediate with LGALS3 the stimulation by CSPG4 of endothelial cells migration. Integrin alpha-V beta-1 is a receptor for vitronectin. Beta-1 integrins recognize the sequence R-G-D in a wide array of ligands. When associated with alpha-7 beta-1 integrin, regulates cell adhesion and laminin matrix deposition. Involved in promoting endothelial cell motility and angiogenesis. Involved in osteoblast compaction through the fibronectin fibrillogenesis cell-mediated matrix assembly process and the formation of mineralized bone nodules. May be involved in up-regulation of the activity of kinases such as PKC via binding to KRT1. Together with KRT1 and RACK1, serves as a platform for SRC activation or inactivation	89462.XP_006063272.1	Eukaryota	Chordata	Mammalia	Artiodactyla	Bovidae	Bos	Bos indicus x Bos taurus	unclassified	unclassified
member	903	-	-	-	-	-	P53712	-	-	-	-	-	Eukaryota	Chordata	Mammalia	Artiodactyla	Bovidae	Bos	Bos taurus	-	-
member	903	-	-	-	-	-	P53712	-	-	-	-	-	Eukaryota	Chordata	Mammalia	Artiodactyla	Bovidae	Bubalus	Bubalus bubalis	-	-
member	903	-	-	-	-	-	P53713	cellular processes and signaling	Extracellular structures	3EFTT	Integrin, beta 1 (fibronectin receptor, beta polypeptide, antigen CD29 includes MDF2, MSK12)	9694.XP_007092823.1	Eukaryota	Chordata	Mammalia	Carnivora	Felidae	Felis	Felis catus	unclassified	unclassified
member	903	-	-	-	-	-	P53713	cellular processes and signaling	Signal transduction mechanisms	3EFTT	Integrin, beta 1 (fibronectin receptor, beta polypeptide, antigen CD29 includes MDF2, MSK12)	9694.XP_007092823.1	-	-	-	-	-	-	-	-	-
member	903	-	-	-	-	-	Q5RCA9	cellular processes and signaling	Extracellular structures	4N6BY	regulation of collagen catabolic process	9606.ENSP00000379350	Eukaryota	Chordata	Mammalia	Primates	Hominidae	Pongo	Pongo abelii	unclassified	unclassified
member	903	-	-	-	-	-	Q9GLP0	cellular processes and signaling	Extracellular structures	4J4Q1	Integrins alpha-1 beta-1, alpha-2 beta-1, alpha-10 beta- 1 and alpha-11 beta-1 are receptors for collagen. Integrins alpha- 1 beta-1 and alpha-2 beta-2 recognize the proline-hydroxylated sequence G-F-P-G-E-R in collagen. Integrins alpha-2 beta-1, alpha- 3 beta-1, alpha-4 beta-1, alpha-5 beta-1, alpha-8 beta-1, alpha- 10 beta-1, alpha-11 beta-1 and alpha-V beta-1 are receptors for fibronectin. Alpha-4 beta-1 recognizes one or more domains within the alternatively spliced CS-1 and CS-5 regions of fibronectin. Integrin alpha-5 beta-1 is a receptor for fibrinogen. Integrin alpha-1 beta-1, alpha-2 beta-1, alpha-6 beta-1 and alpha-7 beta-1 are receptors for lamimin. Integrin alpha-4 beta-1 is a receptor for VCAM1 and recognizes the sequence Q-I-D-S in VCAM1. Integrin alpha-9 beta-1 is a receptor for VCAM1, cytotactin and osteopontin. It recognizes the sequence A-E-I-D-G-I-E-L in cytotactin. Integrin alpha-3 beta-1 is a receptor for epiligrin, thrombospondin and CSPG4. Integrin alpha-3 beta-1 provides a docking site for FAP (seprase) at invadopodia plasma membranes in a collagen-dependent manner and hence may participate in the adhesion, formation of invadopodia and matrix degradation processes, promoting cell invasion. Alpha-3 beta-1 may mediate with LGALS3 the stimulation by CSPG4 of endothelial cells migration. Integrin alpha-V beta-1 is a receptor for vitronectin. Beta-1 integrins recognize the sequence R-G-D in a wide array of ligands. When associated with alpha-7 beta-1 integrin, regulates cell adhesion and laminin matrix deposition. Involved in promoting endothelial cell motility and angiogenesis. Involved in osteoblast compaction through the fibronectin fibrillogenesis cell-mediated matrix assembly process and the formation of mineralized bone nodules. May be involved in up-regulation of the activity of kinases such as PKC via binding to KRT1. Together with KRT1 and RACK1, serves as a platform for SRC activation or inactivation	9823.ENSSSCP00000011838	Eukaryota	Chordata	Mammalia	Artiodactyla	Suidae	Sus	Sus scrofa	unclassified	unclassified
group	904	20	71	115	44.09	95.28	A6GZ88;HG0609534;HG0704203;HG0840727;HG0856739;HG0875288;HG0979979;HG1168521;HG1186185;HG1188805;HG1190594;HG1190965;HG1191019;HG1193486;HG1196297;HG1202304;HG1210236;HG1230973;HG1245493;HG1337384	information storage and processing	Translation, ribosomal structure and biogenesis	2FT5V	One of the proteins that surrounds the polypeptide exit tunnel on the outside of the subunit	various	Bacteria	Bacteroidetes	Bacteroidia	Bacteroidales	Prevotellaceae	Prevotella	various	pectate lyase (EC 4.2.2.2); exopolygalacturonate lyase (EC 4.2.2.9); thiopeptidoglycan lyase (EC 4.2.2.-); rhamnogalacturonan endolyase (EC 4.2.2.23)	PL9	0.1	-	0.1	-	0.0	-	0.0	-	20/20	20/20	11/20	20/20	(7)/20	19/20	19/20	18/20	18/20	12/20	10/20	(3)/20	1/20	1/20
member	904	-	-	-	-	-	A6GZ88	information storage and processing	Translation, ribosomal structure and biogenesis	2NWMK	One of the proteins that surrounds the polypeptide exit tunnel on the outside of the subunit	402612.FP1328	Bacteria	Bacteroidetes	Flavobacteriia	Flavobacteriales	Flavobacteriaceae	Flavobacterium	Flavobacterium psychrophilum	unclassified	unclassified
member	904	-	-	-	-	-	HG0609534	information storage and processing	Translation, ribosomal structure and biogenesis	2FT5V	One of the proteins that surrounds the polypeptide exit tunnel on the outside of the subunit	688246.Premu_0243	Bacteria	Bacteroidetes	Bacteroidia	Bacteroidales	Prevotellaceae	Prevotella	Prevotella multisaccharivorax	unclassified	unclassified
member	904	-	-	-	-	-	HG0704203	information storage and processing	Translation, ribosomal structure and biogenesis	4AQXK	One of the proteins that surrounds the polypeptide exit tunnel on the outside of the subunit	1410608.JNKX01000013_gene773	Bacteria	Bacteroidetes	Bacteroidia	Bacteroidales	Prevotellaceae	unclassified	Prevotellaceae bacterium	unclassified	unclassified
member	904	-	-	-	-	-	HG0840727	information storage and processing	Translation, ribosomal structure and biogenesis	22Y4Z	One of the proteins that surrounds the polypeptide exit tunnel on the outside of the subunit	1235803.C825_01066	Bacteria	Bacteroidetes	Bacteroidia	Bacteroidales	Tannerellaceae	Parabacteroides	Parabacteroides goldsteinii	unclassified	unclassified
member	904	-	-	-	-	-	HG0840727	-	-	-	-	-	Bacteria	Bacteroidetes	Bacteroidia	Bacteroidales	Tannerellaceae	Parabacteroides	Parabacteroides sp. ASF519	-	-
member	904	-	-	-	-	-	HG0840727	-	-	-	-	-	Bacteria	Bacteroidetes	Bacteroidia	Bacteroidales	Tannerellaceae	Parabacteroides	unclassified	-	-
member	904	-	-	-	-	-	HG0856739	information storage and processing	Translation, ribosomal structure and biogenesis	22VDJ	One of the proteins that surrounds the polypeptide exit tunnel on the outside of the subunit	742725.HMPREF9450_00066	Bacteria	Bacteroidetes	Bacteroidia	Bacteroidales	Rikenellaceae	Alistipes	Alistipes indistinctus	unclassified	unclassified
member	904	-	-	-	-	-	HG0875288	information storage and processing	Translation, ribosomal structure and biogenesis	2FT5V	One of the proteins that surrounds the polypeptide exit tunnel on the outside of the subunit	1002367.HMPREF0673_01497	Bacteria	Bacteroidetes	Bacteroidia	Bacteroidales	Prevotellaceae	Prevotella	Prevotella pectinovora	unclassified	unclassified
member	904	-	-	-	-	-	HG0875288	-	-	-	-	-	Bacteria	Bacteroidetes	Bacteroidia	Bacteroidales	Prevotellaceae	Prevotella	Prevotella sp. CAG:592	-	-
member	904	-	-	-	-	-	HG0979979	information storage and processing	Translation, ribosomal structure and biogenesis	4AQXK	One of the proteins that surrounds the polypeptide exit tunnel on the outside of the subunit	667015.Bacsa_2009	unclassified	unclassified	unclassified	unclassified	unclassified	unclassified	unclassified	unclassified	unclassified
member	904	-	-	-	-	-	HG1168521	information storage and processing	Translation, ribosomal structure and biogenesis	2FT5V	One of the proteins that surrounds the polypeptide exit tunnel on the outside of the subunit	1002367.HMPREF0673_01497	Bacteria	Bacteroidetes	Bacteroidia	Bacteroidales	Prevotellaceae	Prevotella	Prevotella pectinovora	unclassified	unclassified
member	904	-	-	-	-	-	HG1168521	-	-	-	-	-	Bacteria	Bacteroidetes	Bacteroidia	Bacteroidales	Prevotellaceae	Prevotella	Prevotella sp. CAG:592	-	-
member	904	-	-	-	-	-	HG1186185	information storage and processing	Translation, ribosomal structure and biogenesis	2FT5V	One of the proteins that surrounds the polypeptide exit tunnel on the outside of the subunit	1002367.HMPREF0673_01497	Bacteria	Bacteroidetes	Bacteroidia	Bacteroidales	Prevotellaceae	Prevotella	Prevotella lascolaii	unclassified	unclassified
member	904	-	-	-	-	-	HG1188805	information storage and processing	Translation, ribosomal structure and biogenesis	2FT5V	One of the proteins that surrounds the polypeptide exit tunnel on the outside of the subunit	1002367.HMPREF0673_01497	Bacteria	Bacteroidetes	Bacteroidia	Bacteroidales	Prevotellaceae	Prevotella	Prevotella sp. CAG:1058	unclassified	unclassified
member	904	-	-	-	-	-	HG1190594	information storage and processing	Translation, ribosomal structure and biogenesis	2FT5V	One of the proteins that surrounds the polypeptide exit tunnel on the outside of the subunit	1002367.HMPREF0673_01497	Bacteria	Bacteroidetes	Bacteroidia	Bacteroidales	Prevotellaceae	Prevotella	Prevotella sp. CAG:520	pectate lyase (EC 4.2.2.2); exopolygalacturonate lyase (EC 4.2.2.9); thiopeptidoglycan lyase (EC 4.2.2.-); rhamnogalacturonan endolyase (EC 4.2.2.23)	PL9
member	904	-	-	-	-	-	HG1190594	-	-	-	-	-	Bacteria	Bacteroidetes	Bacteroidia	Bacteroidales	Prevotellaceae	Prevotella	Prevotella stercorea	-	-
member	904	-	-	-	-	-	HG1190965	information storage and processing	Translation, ribosomal structure and biogenesis	2FT5V	One of the proteins that surrounds the polypeptide exit tunnel on the outside of the subunit	1002367.HMPREF0673_01497	Bacteria	Bacteroidetes	Bacteroidia	Bacteroidales	Prevotellaceae	Prevotella	Prevotella sp. CAG:1058	unclassified	unclassified
member	904	-	-	-	-	-	HG1191019	information storage and processing	Translation, ribosomal structure and biogenesis	2FT5V	One of the proteins that surrounds the polypeptide exit tunnel on the outside of the subunit	762982.HMPREF9442_02299	Bacteria	Bacteroidetes	Bacteroidia	Bacteroidales	Prevotellaceae	Prevotella	Prevotella sp. CAG:5226	unclassified	unclassified
member	904	-	-	-	-	-	HG1191019	-	-	-	-	-	Bacteria	Bacteroidetes	Bacteroidia	Bacteroidales	Prevotellaceae	Prevotellamassilia	Prevotellamassilia timonensis	-	-
member	904	-	-	-	-	-	HG1193486	information storage and processing	Translation, ribosomal structure and biogenesis	2FT5V	One of the proteins that surrounds the polypeptide exit tunnel on the outside of the subunit	1002367.HMPREF0673_01497	Bacteria	Bacteroidetes	Bacteroidia	Bacteroidales	Prevotellaceae	Prevotella	Prevotella sp. CAG:1058	unclassified	unclassified
member	904	-	-	-	-	-	HG1196297	information storage and processing	Translation, ribosomal structure and biogenesis	2FT5V	One of the proteins that surrounds the polypeptide exit tunnel on the outside of the subunit	762982.HMPREF9442_02299	Bacteria	Bacteroidetes	Bacteroidia	Bacteroidales	Prevotellaceae	Prevotella	Prevotella sp. CAG:891	unclassified	unclassified
member	904	-	-	-	-	-	HG1202304	information storage and processing	Translation, ribosomal structure and biogenesis	22VDJ	One of the proteins that surrounds the polypeptide exit tunnel on the outside of the subunit	1211813.CAPH01000013_gene449	Bacteria	Bacteroidetes	Bacteroidia	Bacteroidales	Rikenellaceae	Alistipes	Alistipes ihumii	unclassified	unclassified
member	904	-	-	-	-	-	HG1210236	information storage and processing	Translation, ribosomal structure and biogenesis	22VDJ	One of the proteins that surrounds the polypeptide exit tunnel on the outside of the subunit	880526.KE386488_gene498	Bacteria	Bacteroidetes	Bacteroidia	Bacteroidales	Rikenellaceae	Rikenella	Rikenella microfusus	unclassified	unclassified
member	904	-	-	-	-	-	HG1230973	information storage and processing	Translation, ribosomal structure and biogenesis	22Y4Z	One of the proteins that surrounds the polypeptide exit tunnel on the outside of the subunit	742817.HMPREF9449_02684	Bacteria	Bacteroidetes	Bacteroidia	Bacteroidales	Rikenellaceae	Alistipes	Alistipes sp. CAG:831	unclassified	unclassified
member	904	-	-	-	-	-	HG1245493	information storage and processing	Translation, ribosomal structure and biogenesis	4AQXK	One of the proteins that surrounds the polypeptide exit tunnel on the outside of the subunit	1268240.ATFI01000001_gene3825	Bacteria	Bacteroidetes	Bacteroidia	Bacteroidales	Bacteroidaceae	Bacteroides	Bacteroides cellulosilyticus	unclassified	unclassified
member	904	-	-	-	-	-	HG1245493	-	-	-	-	-	Bacteria	Bacteroidetes	Bacteroidia	Bacteroidales	Bacteroidaceae	Bacteroides	unclassified	-	-
member	904	-	-	-	-	-	HG1245493	-	-	-	-	-	Bacteria	Bacteroidetes	Bacteroidia	Bacteroidales	Bacteroidaceae	Bacteroides	uncultured Bacteroides sp.	-	-
member	904	-	-	-	-	-	HG1337384	information storage and processing	Translation, ribosomal structure and biogenesis	2FT5V	One of the proteins that surrounds the polypeptide exit tunnel on the outside of the subunit	1203550.HMPREF1475_01058	Bacteria	Bacteroidetes	Bacteroidia	Bacteroidales	Prevotellaceae	Marseilla	Marseilla massiliensis	unclassified	unclassified
group	905	1	-	-	-	-	A6H1A2	information storage and processing	Translation, ribosomal structure and biogenesis	2NSZX	Specifically methylates the N4 position of cytidine in position 1402 (C1402) of 16S rRNA	402612.FP2064	Bacteria	Bacteroidetes	Flavobacteriia	Flavobacteriales	Flavobacteriaceae	Flavobacterium	Flavobacterium psychrophilum	unclassified	unclassified	0.1	-	0.1	-	0.0	-	0.0	-	1/1	1/1	1/1	1/1	1/1	1/1	1/1	1/1	1/1	1/1	1/1	1/1	0/0	0/0
member	905	-	-	-	-	-	A6H1A2	information storage and processing	Translation, ribosomal structure and biogenesis	2NSZX	Specifically methylates the N4 position of cytidine in position 1402 (C1402) of 16S rRNA	402612.FP2064	Bacteria	Bacteroidetes	Flavobacteriia	Flavobacteriales	Flavobacteriaceae	Flavobacterium	Flavobacterium psychrophilum	unclassified	unclassified
group	906	198	126	450	19.75	99.82	A6H294;A9H253;HG1507931;HG1786839;HG1875590;HG1910520;HG2016652;HG2120340;HG2164806;HG2182938;HG2240665;HG2253584;HG2267290;HG2295641;HG2316092;HG2341821;HG2357889;HG2379736;HG2404207;HG2430643;HG2469859;HG2506511;HG2553741;HG2614562;HG2631740;HG2688054;HG2716414;HG2721811;HG2772129;HG2773949;HG2788596;HG2806669;HG2807313;HG2888533;HG2892358;HG2909194;HG2944291;HG2959339;HG2960020;HG2970195;HG3018956;HG3066346;HG3071557;HG3102698;HG3109352;HG3123610;HG3140933;HG3182509;HG3271538;HG3275233;HG3281940;HG3436530;HG3441544;HG3471402;HG3529014;HG3575894;HG3579986;HG3587468;HG3613121;HG3613856;HG3614290;HG3688091;HG3688252;HG3693559;HG3757586;HG3815403;HG3859050;HG3863781;HG3899405;HG3973272;HG4061995;HG4120452;HG4121660;HG4142740;HG4158822;HG4168432;HG4177199;HG4193293;HG4242670;HG4277507;HG4321760;HG4351724;HG4376798;HG4410973;HG4467943;HG4523422;HG4531608;HG4586806;HG4593105;HG4593130;HG4593355;HG4593533;HG4597322;HG4597568;HG4604582;HG4623199;HG4624164;HG4632593;HG4639574;HG4641337;HG4643959;HG4644181;HG4648077;HG4648810;HG4648933;HG4650437;HG4650803;HG4651369;HG4651399;HG4651587;HG4651609;HG4652590;HG4654095;HG4660272;HG4663723;HG4664670;HG4665400;HG4678031;HG4679469;HG4680446;HG4682236;HG4682399;HG4684674;HG4684756;HG4686548;HG4687761;HG4694470;HG4695038;HG4699340;HG4699963;HG4705853;HG4708588;HG4708706;HG4709103;HG4709849;HG4710003;HG4712056;HG4712355;HG4714910;HG4718159;HG4718219;HG4718265;HG4718765;HG4718929;HG4720136;HG4720870;HG4721733;HG4721955;HG4722221;HG4722292;HG4723866;HG4724726;HG4725182;HG4725231;HG4725249;HG4725467;HG4725580;HG4725856;HG4725930;HG4725957;HG4726013;HG4726221;HG4726402;HG4726404;HG4726879;HG4727753;HG4727933;HG4728110;HG4728729;HG4728873;HG4728959;HG4729080;HG4729486;HG4729934;HG4730273;HG4730850;HG4730854;HG4731094;HG4731691;HG4732038;HG4732581;HG4733307;HG4734783;HG4735732;HG4736369;HG4736432;HG4737729;HG4737746;HG4739504;HG4740466;HG4741430;HG4741869;HG4742839;HG4743374;HG4764310;HG4775209;HG4797235;HG4841745	poorly characterized	Function unknown	various	GTPase that associates with the 50S ribosomal subunit and may have a role during protein synthesis or ribosome biogenesis	various	Bacteria	Bacteroidetes	Bacteroidia	Bacteroidales	Bacteroidaceae	various	various	unclassified	unclassified	0.1	-	0.1	-	0.0	-	0.0	-	198/198	198/198	(85)/198	198/198	(11)/198	170/198	169/198	167/198	167/198	86/198	(79)/198	(12)/198	0/0	0/0
member	906	-	-	-	-	-	A6H294	poorly characterized	Function unknown	2NSPS	GTPase that associates with the 50S ribosomal subunit and may have a role during protein synthesis or ribosome biogenesis	402612.FP2414	Bacteria	Bacteroidetes	Flavobacteriia	Flavobacteriales	Flavobacteriaceae	Flavobacterium	Flavobacterium psychrophilum	unclassified	unclassified
member	906	-	-	-	-	-	A9H253	poorly characterized	Function unknown	2JZFJ	GTPase that associates with the 50S ribosomal subunit and may have a role during protein synthesis or ribosome biogenesis	272568.GDI0162	Bacteria	Proteobacteria	Alphaproteobacteria	Rhodospirillales	Acetobacteraceae	Gluconacetobacter	Gluconacetobacter diazotrophicus	unclassified	unclassified
member	906	-	-	-	-	-	HG1507931	poorly characterized	Function unknown	4ANDH	GTPase that associates with the 50S ribosomal subunit and may have a role during protein synthesis or ribosome biogenesis	411479.BACUNI_03775	Bacteria	Bacteroidetes	Bacteroidia	Bacteroidales	Bacteroidaceae	Bacteroides	Bacteroides sp. 4_1_36	unclassified	unclassified
member	906	-	-	-	-	-	HG1507931	-	-	-	-	-	Bacteria	Bacteroidetes	Bacteroidia	Bacteroidales	Bacteroidaceae	Bacteroides	Bacteroides sp. AM51-7	-	-
member	906	-	-	-	-	-	HG1507931	-	-	-	-	-	Bacteria	Bacteroidetes	Bacteroidia	Bacteroidales	Bacteroidaceae	Bacteroides	Bacteroides sp. D20	-	-
member	906	-	-	-	-	-	HG1507931	-	-	-	-	-	Bacteria	Bacteroidetes	Bacteroidia	Bacteroidales	Bacteroidaceae	Bacteroides	Bacteroides uniformis	-	-
member	906	-	-	-	-	-	HG1507931	-	-	-	-	-	Bacteria	Bacteroidetes	Bacteroidia	Bacteroidales	Bacteroidaceae	Bacteroides	Bacteroides uniformis CAG:3	-	-
member	906	-	-	-	-	-	HG1507931	-	-	-	-	-	Bacteria	Bacteroidetes	Bacteroidia	Bacteroidales	Bacteroidaceae	Bacteroides	unclassified	-	-
member	906	-	-	-	-	-	HG1507931	-	-	-	-	-	Bacteria	Firmicutes	Erysipelotrichia	Erysipelotrichales	Coprobacillaceae	Catenibacterium	Catenibacterium mitsuokai	-	-
member	906	-	-	-	-	-	HG1786839	poorly characterized	Function unknown	4ANDH	GTPase that associates with the 50S ribosomal subunit and may have a role during protein synthesis or ribosome biogenesis	1268240.ATFI01000004_gene4246	Bacteria	Bacteroidetes	Bacteroidia	Bacteroidales	Prevotellaceae	unclassified	Prevotellaceae bacterium	unclassified	unclassified
member	906	-	-	-	-	-	HG1875590	poorly characterized	Function unknown	2FM9T	GTPase that associates with the 50S ribosomal subunit and may have a role during protein synthesis or ribosome biogenesis	553171.HMPREF0648_0754	Bacteria	Bacteroidetes	Bacteroidia	Bacteroidales	Prevotellaceae	unclassified	Prevotellaceae bacterium	unclassified	unclassified
member	906	-	-	-	-	-	HG1910520	poorly characterized	Function unknown	4ANDH	GTPase that associates with the 50S ribosomal subunit and may have a role during protein synthesis or ribosome biogenesis	484018.BACPLE_02329	Bacteria	Bacteroidetes	Bacteroidia	Bacteroidales	Bacteroidaceae	Bacteroides	Bacteroides mediterraneensis	unclassified	unclassified
member	906	-	-	-	-	-	HG2016652	poorly characterized	Function unknown	4ANDH	GTPase that associates with the 50S ribosomal subunit and may have a role during protein synthesis or ribosome biogenesis	667015.Bacsa_2871	Bacteria	Bacteroidetes	Bacteroidia	Bacteroidales	Bacteroidaceae	Bacteroides	Bacteroides sp. CAG:462	unclassified	unclassified
member	906	-	-	-	-	-	HG2016652	-	-	-	-	-	Bacteria	Bacteroidetes	Bacteroidia	Bacteroidales	Bacteroidaceae	Bacteroides	Bacteroides sp. Marseille-P3684	-	-
member	906	-	-	-	-	-	HG2120340	poorly characterized	Function unknown	2PAEV	GTPase that associates with the 50S ribosomal subunit and may have a role during protein synthesis or ribosome biogenesis	926562.Oweho_2754	unclassified	unclassified	unclassified	unclassified	unclassified	unclassified	unclassified	unclassified	unclassified
member	906	-	-	-	-	-	HG2164806	poorly characterized	Function unknown	4ANDH	GTPase that associates with the 50S ribosomal subunit and may have a role during protein synthesis or ribosome biogenesis	484018.BACPLE_02329	unclassified	unclassified	unclassified	unclassified	unclassified	unclassified	unclassified	unclassified	unclassified
member	906	-	-	-	-	-	HG2182938	poorly characterized	Function unknown	4ANDH	GTPase that associates with the 50S ribosomal subunit and may have a role during protein synthesis or ribosome biogenesis	449673.BACSTE_03435	Bacteria	Bacteroidetes	Bacteroidia	Bacteroidales	Bacteroidaceae	Bacteroides	Bacteroides sp. CAG:598	unclassified	unclassified
member	906	-	-	-	-	-	HG2240665	poorly characterized	Function unknown	4ANDH	GTPase that associates with the 50S ribosomal subunit and may have a role during protein synthesis or ribosome biogenesis	667015.Bacsa_2871	Bacteria	Bacteroidetes	Bacteroidia	Bacteroidales	Bacteroidaceae	Bacteroides	Bacteroides sp. CAG:702	unclassified	unclassified
member	906	-	-	-	-	-	HG2240665	-	-	-	-	-	Bacteria	Bacteroidetes	Bacteroidia	Bacteroidales	Bacteroidaceae	unclassified	unclassified	-	-
member	906	-	-	-	-	-	HG2253584	poorly characterized	Function unknown	22U3K	GTPase that associates with the 50S ribosomal subunit and may have a role during protein synthesis or ribosome biogenesis	1501391.LG35_05415	Bacteria	Bacteroidetes	Bacteroidia	Bacteroidales	Rikenellaceae	Alistipes	Alistipes sp. CAG:831	unclassified	unclassified
member	906	-	-	-	-	-	HG2267290	poorly characterized	Function unknown	2FM9T	GTPase that associates with the 50S ribosomal subunit and may have a role during protein synthesis or ribosome biogenesis	1122990.BAJH01000013_gene1789	Bacteria	Bacteroidetes	Bacteroidia	Bacteroidales	Prevotellaceae	Marseilla	Marseilla massiliensis	unclassified	unclassified
member	906	-	-	-	-	-	HG2267290	-	-	-	-	-	Bacteria	Bacteroidetes	Bacteroidia	Bacteroidales	Prevotellaceae	Prevotella	Prevotella sp. CAG:1124	-	-
member	906	-	-	-	-	-	HG2295641	poorly characterized	Function unknown	2FM9T	GTPase that associates with the 50S ribosomal subunit and may have a role during protein synthesis or ribosome biogenesis	767031.HMPREF9137_2218	Bacteria	Bacteroidetes	Bacteroidia	Bacteroidales	Prevotellaceae	Prevotella	Prevotella sp. 885	unclassified	unclassified
member	906	-	-	-	-	-	HG2316092	poorly characterized	Function unknown	22U3K	GTPase that associates with the 50S ribosomal subunit and may have a role during protein synthesis or ribosome biogenesis	880526.KE386488_gene851	unclassified	unclassified	unclassified	unclassified	unclassified	unclassified	unclassified	unclassified	unclassified
member	906	-	-	-	-	-	HG2341821	poorly characterized	Function unknown	2FM9T	GTPase that associates with the 50S ribosomal subunit and may have a role during protein synthesis or ribosome biogenesis	762982.HMPREF9442_03108	unclassified	unclassified	unclassified	unclassified	unclassified	unclassified	unclassified	unclassified	unclassified
member	906	-	-	-	-	-	HG2357889	poorly characterized	Function unknown	22W7M	GTPase that associates with the 50S ribosomal subunit and may have a role during protein synthesis or ribosome biogenesis	880074.BARVI_11155	unclassified	unclassified	unclassified	unclassified	unclassified	unclassified	unclassified	unclassified	unclassified
member	906	-	-	-	-	-	HG2379736	poorly characterized	Function unknown	4ANDH	GTPase that associates with the 50S ribosomal subunit and may have a role during protein synthesis or ribosome biogenesis	1121094.KB894660_gene2675	unclassified	unclassified	unclassified	unclassified	unclassified	unclassified	unclassified	unclassified	unclassified
member	906	-	-	-	-	-	HG2404207	poorly characterized	Function unknown	22W7M	GTPase that associates with the 50S ribosomal subunit and may have a role during protein synthesis or ribosome biogenesis	1121129.KB903371_gene192	Bacteria	Bacteroidetes	Bacteroidia	Bacteroidales	Odoribacteraceae	Butyricimonas	Butyricimonas faecihominis	unclassified	unclassified
member	906	-	-	-	-	-	HG2404207	-	-	-	-	-	Bacteria	Bacteroidetes	Bacteroidia	Bacteroidales	Odoribacteraceae	Butyricimonas	Butyricimonas paravirosa	-	-
member	906	-	-	-	-	-	HG2404207	-	-	-	-	-	Bacteria	Bacteroidetes	Bacteroidia	Bacteroidales	Odoribacteraceae	Butyricimonas	Butyricimonas sp. An62	-	-
member	906	-	-	-	-	-	HG2404207	-	-	-	-	-	Bacteria	Bacteroidetes	Bacteroidia	Bacteroidales	Odoribacteraceae	Butyricimonas	Butyricimonas synergistica	-	-
member	906	-	-	-	-	-	HG2404207	-	-	-	-	-	Bacteria	Bacteroidetes	Bacteroidia	Bacteroidales	Odoribacteraceae	Butyricimonas	Butyricimonas virosa	-	-
member	906	-	-	-	-	-	HG2404207	-	-	-	-	-	Bacteria	Bacteroidetes	Bacteroidia	Bacteroidales	Odoribacteraceae	Butyricimonas	unclassified	-	-
member	906	-	-	-	-	-	HG2404207	-	-	-	-	-	Bacteria	Bacteroidetes	Bacteroidia	Bacteroidales	Odoribacteraceae	Odoribacter	Odoribacter sp. AF21-41	-	-
member	906	-	-	-	-	-	HG2404207	-	-	-	-	-	Bacteria	Bacteroidetes	Bacteroidia	Bacteroidales	Odoribacteraceae	Odoribacter	Odoribacter sp. AM16-33	-	-
member	906	-	-	-	-	-	HG2430643	poorly characterized	Function unknown	2FM9T	GTPase that associates with the 50S ribosomal subunit and may have a role during protein synthesis or ribosome biogenesis	1287476.HMPREF1651_07485	Bacteria	Bacteroidetes	Bacteroidia	Bacteroidales	Prevotellaceae	Prevotella	Prevotella sp. CAG:755	unclassified	unclassified
member	906	-	-	-	-	-	HG2469859	poorly characterized	Function unknown	2FM9T	GTPase that associates with the 50S ribosomal subunit and may have a role during protein synthesis or ribosome biogenesis	537011.PREVCOP_05180	Bacteria	Bacteroidetes	Bacteroidia	Bacteroidales	Prevotellaceae	Prevotella	Prevotella sp. CAG:604	unclassified	unclassified
member	906	-	-	-	-	-	HG2469859	-	-	-	-	-	Bacteria	Bacteroidetes	Bacteroidia	Bacteroidales	Prevotellaceae	Prevotella	unclassified	-	-
member	906	-	-	-	-	-	HG2506511	poorly characterized	Function unknown	4ANDH	GTPase that associates with the 50S ribosomal subunit and may have a role during protein synthesis or ribosome biogenesis	411479.BACUNI_03775	Bacteria	Bacteroidetes	Bacteroidia	Bacteroidales	Bacteroidaceae	Bacteroides	Bacteroides sp. 4_1_36	unclassified	unclassified
member	906	-	-	-	-	-	HG2506511	-	-	-	-	-	Bacteria	Bacteroidetes	Bacteroidia	Bacteroidales	Bacteroidaceae	Bacteroides	Bacteroides sp. AM51-7	-	-
member	906	-	-	-	-	-	HG2506511	-	-	-	-	-	Bacteria	Bacteroidetes	Bacteroidia	Bacteroidales	Bacteroidaceae	Bacteroides	Bacteroides uniformis	-	-
member	906	-	-	-	-	-	HG2506511	-	-	-	-	-	Bacteria	Bacteroidetes	Bacteroidia	Bacteroidales	Bacteroidaceae	Bacteroides	Bacteroides uniformis CAG:3	-	-
member	906	-	-	-	-	-	HG2506511	-	-	-	-	-	Bacteria	Bacteroidetes	Bacteroidia	Bacteroidales	Bacteroidaceae	Bacteroides	unclassified	-	-
member	906	-	-	-	-	-	HG2553741	poorly characterized	Function unknown	2FM9T	GTPase that associates with the 50S ribosomal subunit and may have a role during protein synthesis or ribosome biogenesis	688246.Premu_2832	unclassified	unclassified	unclassified	unclassified	unclassified	unclassified	unclassified	unclassified	unclassified
member	906	-	-	-	-	-	HG2614562	poorly characterized	Function unknown	22W7M	GTPase that associates with the 50S ribosomal subunit and may have a role during protein synthesis or ribosome biogenesis	435591.BDI_3288	Bacteria	Bacteroidetes	Bacteroidia	Bacteroidales	Bacteroidaceae	Bacteroides	Bacteroides sp. 2_1_33B	unclassified	unclassified
member	906	-	-	-	-	-	HG2614562	-	-	-	-	-	Bacteria	Bacteroidetes	Bacteroidia	Bacteroidales	Bacteroidaceae	Bacteroides	Bacteroides sp. 3_1_19	-	-
member	906	-	-	-	-	-	HG2614562	-	-	-	-	-	Bacteria	Bacteroidetes	Bacteroidia	Bacteroidales	Porphyromonadaceae	Porphyromonas	Porphyromonas sp. 31_2	-	-
member	906	-	-	-	-	-	HG2614562	-	-	-	-	-	Bacteria	Bacteroidetes	Bacteroidia	Bacteroidales	Tannerellaceae	Parabacteroides	Parabacteroides distasonis	-	-
member	906	-	-	-	-	-	HG2614562	-	-	-	-	-	Bacteria	Bacteroidetes	Bacteroidia	Bacteroidales	Tannerellaceae	Parabacteroides	Parabacteroides sp. AM18-12LB	-	-
member	906	-	-	-	-	-	HG2614562	-	-	-	-	-	Bacteria	Bacteroidetes	Bacteroidia	Bacteroidales	Tannerellaceae	Parabacteroides	Parabacteroides sp. AM27-42	-	-
member	906	-	-	-	-	-	HG2614562	-	-	-	-	-	Bacteria	Bacteroidetes	Bacteroidia	Bacteroidales	Tannerellaceae	Parabacteroides	Parabacteroides sp. AM44-16	-	-
member	906	-	-	-	-	-	HG2614562	-	-	-	-	-	Bacteria	Bacteroidetes	Bacteroidia	Bacteroidales	Tannerellaceae	Parabacteroides	Parabacteroides sp. CAG:2	-	-
member	906	-	-	-	-	-	HG2614562	-	-	-	-	-	Bacteria	Bacteroidetes	Bacteroidia	Bacteroidales	Tannerellaceae	Parabacteroides	unclassified	-	-
member	906	-	-	-	-	-	HG2631740	poorly characterized	Function unknown	22U3K	GTPase that associates with the 50S ribosomal subunit and may have a role during protein synthesis or ribosome biogenesis	679935.Alfi_1344	unclassified	unclassified	unclassified	unclassified	unclassified	unclassified	unclassified	unclassified	unclassified
member	906	-	-	-	-	-	HG2688054	poorly characterized	Function unknown	22W7M	GTPase that associates with the 50S ribosomal subunit and may have a role during protein synthesis or ribosome biogenesis	1235803.C825_01565	Bacteria	Bacteroidetes	Bacteroidia	Bacteroidales	Tannerellaceae	Parabacteroides	Parabacteroides sp. CAG:409	unclassified	unclassified
member	906	-	-	-	-	-	HG2716414	poorly characterized	Function unknown	4ANDH	GTPase that associates with the 50S ribosomal subunit and may have a role during protein synthesis or ribosome biogenesis	547042.BACCOPRO_02676	Bacteria	Bacteroidetes	Bacteroidia	Bacteroidales	Bacteroidaceae	Bacteroides	Bacteroides coprophilus CAG:333	unclassified	unclassified
member	906	-	-	-	-	-	HG2716414	-	-	-	-	-	Bacteria	Bacteroidetes	Bacteroidia	Bacteroidales	Bacteroidaceae	Phocaeicola	Phocaeicola coprophilus	-	-
member	906	-	-	-	-	-	HG2721811	poorly characterized	Function unknown	4ANDH	GTPase that associates with the 50S ribosomal subunit and may have a role during protein synthesis or ribosome biogenesis	1121094.KB894660_gene2675	Bacteria	Bacteroidetes	Bacteroidia	Bacteroidales	Bacteroidaceae	Bacteroides	Bacteroides sp. CAG:714	unclassified	unclassified
member	906	-	-	-	-	-	HG2721811	-	-	-	-	-	Bacteria	Bacteroidetes	Bacteroidia	Bacteroidales	Bacteroidaceae	Phocaeicola	Phocaeicola barnesiae	-	-
member	906	-	-	-	-	-	HG2772129	poorly characterized	Function unknown	4ANDH	GTPase that associates with the 50S ribosomal subunit and may have a role during protein synthesis or ribosome biogenesis	411479.BACUNI_03775	Bacteria	Bacteroidetes	Bacteroidia	Bacteroidales	Bacteroidaceae	Bacteroides	Bacteroides sp. A1C1	unclassified	unclassified
member	906	-	-	-	-	-	HG2772129	-	-	-	-	-	Bacteria	Bacteroidetes	Bacteroidia	Bacteroidales	Bacteroidaceae	Bacteroides	Bacteroides sp. CACC 737	-	-
member	906	-	-	-	-	-	HG2772129	-	-	-	-	-	Bacteria	Bacteroidetes	Bacteroidia	Bacteroidales	Bacteroidaceae	Bacteroides	Bacteroides sp. HF-162	-	-
member	906	-	-	-	-	-	HG2772129	-	-	-	-	-	Bacteria	Bacteroidetes	Bacteroidia	Bacteroidales	Bacteroidaceae	Bacteroides	Bacteroides sp. NM69_E16B	-	-
member	906	-	-	-	-	-	HG2772129	-	-	-	-	-	Bacteria	Bacteroidetes	Bacteroidia	Bacteroidales	Bacteroidaceae	Bacteroides	Bacteroides uniformis	-	-
member	906	-	-	-	-	-	HG2772129	-	-	-	-	-	Bacteria	Bacteroidetes	Bacteroidia	Bacteroidales	Bacteroidaceae	Bacteroides	unclassified	-	-
member	906	-	-	-	-	-	HG2773949	poorly characterized	Function unknown	4ANDH	GTPase that associates with the 50S ribosomal subunit and may have a role during protein synthesis or ribosome biogenesis	411479.BACUNI_03775	Bacteria	Bacteroidetes	Bacteroidia	Bacteroidales	Bacteroidaceae	Bacteroides	Bacteroides uniformis	unclassified	unclassified
member	906	-	-	-	-	-	HG2788596	poorly characterized	Function unknown	2FM9T	GTPase that associates with the 50S ribosomal subunit and may have a role during protein synthesis or ribosome biogenesis	1203550.HMPREF1475_01992	Bacteria	Bacteroidetes	Bacteroidia	Bacteroidales	Prevotellaceae	Prevotella	Prevotella sp. CAG:487	unclassified	unclassified
member	906	-	-	-	-	-	HG2806669	poorly characterized	Function unknown	4ANDH	GTPase that associates with the 50S ribosomal subunit and may have a role during protein synthesis or ribosome biogenesis	762984.HMPREF9445_02843	Bacteria	Bacteroidetes	Bacteroidia	Bacteroidales	Bacteroidaceae	Bacteroides	Bacteroides clarus	unclassified	unclassified
member	906	-	-	-	-	-	HG2806669	-	-	-	-	-	Bacteria	Bacteroidetes	Bacteroidia	Bacteroidales	Bacteroidaceae	Bacteroides	Bacteroides clarus CAG:160	-	-
member	906	-	-	-	-	-	HG2806669	-	-	-	-	-	Bacteria	Bacteroidetes	Bacteroidia	Bacteroidales	Bacteroidaceae	Bacteroides	Bacteroides gallinarum	-	-
member	906	-	-	-	-	-	HG2806669	-	-	-	-	-	Bacteria	Bacteroidetes	Bacteroidia	Bacteroidales	Bacteroidaceae	Bacteroides	Bacteroides sp. 44_46	-	-
member	906	-	-	-	-	-	HG2806669	-	-	-	-	-	Bacteria	Bacteroidetes	Bacteroidia	Bacteroidales	Bacteroidaceae	Bacteroides	Bacteroides stercoris CAG:120	-	-
member	906	-	-	-	-	-	HG2806669	-	-	-	-	-	Bacteria	Bacteroidetes	Bacteroidia	Bacteroidales	Bacteroidaceae	Bacteroides	unclassified	-	-
member	906	-	-	-	-	-	HG2807313	poorly characterized	Function unknown	4ANDH	GTPase that associates with the 50S ribosomal subunit and may have a role during protein synthesis or ribosome biogenesis	1121094.KB894660_gene2675	Bacteria	Bacteroidetes	Bacteroidia	Bacteroidales	Bacteroidaceae	Bacteroides	Bacteroides sp. CAG:714	unclassified	unclassified
member	906	-	-	-	-	-	HG2807313	-	-	-	-	-	Bacteria	Bacteroidetes	Bacteroidia	Bacteroidales	Bacteroidaceae	Phocaeicola	Phocaeicola barnesiae	-	-
member	906	-	-	-	-	-	HG2888533	poorly characterized	Function unknown	22W7M	GTPase that associates with the 50S ribosomal subunit and may have a role during protein synthesis or ribosome biogenesis	1349822.NSB1T_05915	unclassified	unclassified	unclassified	unclassified	unclassified	unclassified	unclassified	unclassified	unclassified
member	906	-	-	-	-	-	HG2892358	poorly characterized	Function unknown	22U3K	GTPase that associates with the 50S ribosomal subunit and may have a role during protein synthesis or ribosome biogenesis	1211813.CAPH01000018_gene1019	Bacteria	Bacteroidetes	Bacteroidia	Bacteroidales	Rikenellaceae	Alistipes	Alistipes ihumii	unclassified	unclassified
member	906	-	-	-	-	-	HG2909194	poorly characterized	Function unknown	4ANDH	GTPase that associates with the 50S ribosomal subunit and may have a role during protein synthesis or ribosome biogenesis	1121098.HMPREF1534_00007	unclassified	unclassified	unclassified	unclassified	unclassified	unclassified	unclassified	unclassified	unclassified
member	906	-	-	-	-	-	HG2944291	poorly characterized	Function unknown	4ANDH	GTPase that associates with the 50S ribosomal subunit and may have a role during protein synthesis or ribosome biogenesis	657309.BXY_10490	Bacteria	Bacteroidetes	Bacteroidia	Bacteroidales	Bacteroidaceae	Bacteroides	Bacteroides caecimuris	unclassified	unclassified
member	906	-	-	-	-	-	HG2944291	-	-	-	-	-	Bacteria	Bacteroidetes	Bacteroidia	Bacteroidales	Bacteroidaceae	Bacteroides	Bacteroides fragilis	-	-
member	906	-	-	-	-	-	HG2944291	-	-	-	-	-	Bacteria	Bacteroidetes	Bacteroidia	Bacteroidales	Bacteroidaceae	Bacteroides	Bacteroides sp. 2_1_22	-	-
member	906	-	-	-	-	-	HG2944291	-	-	-	-	-	Bacteria	Bacteroidetes	Bacteroidia	Bacteroidales	Bacteroidaceae	Bacteroides	Bacteroides sp. D1	-	-
member	906	-	-	-	-	-	HG2944291	-	-	-	-	-	Bacteria	Bacteroidetes	Bacteroidia	Bacteroidales	Bacteroidaceae	Bacteroides	Bacteroides sp. HF-5092	-	-
member	906	-	-	-	-	-	HG2944291	-	-	-	-	-	Bacteria	Bacteroidetes	Bacteroidia	Bacteroidales	Bacteroidaceae	Bacteroides	Bacteroides xylanisolvens	-	-
member	906	-	-	-	-	-	HG2944291	-	-	-	-	-	Bacteria	Bacteroidetes	Bacteroidia	Bacteroidales	Bacteroidaceae	Bacteroides	unclassified	-	-
member	906	-	-	-	-	-	HG2959339	poorly characterized	Function unknown	4ANDH	GTPase that associates with the 50S ribosomal subunit and may have a role during protein synthesis or ribosome biogenesis	411479.BACUNI_03775	Bacteria	Bacteroidetes	Bacteroidia	Bacteroidales	Bacteroidaceae	Bacteroides	Bacteroides sp. 4_1_36	unclassified	unclassified
member	906	-	-	-	-	-	HG2959339	-	-	-	-	-	Bacteria	Bacteroidetes	Bacteroidia	Bacteroidales	Bacteroidaceae	Bacteroides	Bacteroides sp. AF37-16AC	-	-
member	906	-	-	-	-	-	HG2959339	-	-	-	-	-	Bacteria	Bacteroidetes	Bacteroidia	Bacteroidales	Bacteroidaceae	Bacteroides	Bacteroides sp. AM51-7	-	-
member	906	-	-	-	-	-	HG2959339	-	-	-	-	-	Bacteria	Bacteroidetes	Bacteroidia	Bacteroidales	Bacteroidaceae	Bacteroides	Bacteroides sp. CACC 737	-	-
member	906	-	-	-	-	-	HG2959339	-	-	-	-	-	Bacteria	Bacteroidetes	Bacteroidia	Bacteroidales	Bacteroidaceae	Bacteroides	Bacteroides sp. D20	-	-
member	906	-	-	-	-	-	HG2959339	-	-	-	-	-	Bacteria	Bacteroidetes	Bacteroidia	Bacteroidales	Bacteroidaceae	Bacteroides	Bacteroides uniformis	-	-
member	906	-	-	-	-	-	HG2959339	-	-	-	-	-	Bacteria	Bacteroidetes	Bacteroidia	Bacteroidales	Bacteroidaceae	Bacteroides	Bacteroides uniformis CAG:3	-	-
member	906	-	-	-	-	-	HG2959339	-	-	-	-	-	Bacteria	Bacteroidetes	Bacteroidia	Bacteroidales	Bacteroidaceae	Bacteroides	unclassified	-	-
member	906	-	-	-	-	-	HG2959339	-	-	-	-	-	Bacteria	Firmicutes	Erysipelotrichia	Erysipelotrichales	Coprobacillaceae	Catenibacterium	Catenibacterium mitsuokai	-	-
member	906	-	-	-	-	-	HG2960020	poorly characterized	Function unknown	22U3K	GTPase that associates with the 50S ribosomal subunit and may have a role during protein synthesis or ribosome biogenesis	679935.Alfi_1344	Bacteria	Bacteroidetes	Bacteroidia	Bacteroidales	Bacteroidaceae	Bacteroides	Bacteroides sp. CAG:709	unclassified	unclassified
member	906	-	-	-	-	-	HG2970195	poorly characterized	Function unknown	1WD58	GTPase that associates with the 50S ribosomal subunit and may have a role during protein synthesis or ribosome biogenesis	679199.HMPREF9332_01588	Bacteria	Bacteroidetes	Bacteroidia	Bacteroidales	Prevotellaceae	Prevotella	Prevotella sp. CAG:5226	unclassified	unclassified
member	906	-	-	-	-	-	HG2970195	-	-	-	-	-	Bacteria	Bacteroidetes	Bacteroidia	Bacteroidales	Prevotellaceae	Prevotellamassilia	Prevotellamassilia timonensis	-	-
member	906	-	-	-	-	-	HG3018956	poorly characterized	Function unknown	4ANDH	GTPase that associates with the 50S ribosomal subunit and may have a role during protein synthesis or ribosome biogenesis	272559.BF9343_0571	Bacteria	Bacteroidetes	Bacteroidia	Bacteroidales	Bacteroidaceae	Bacteroides	Bacteroides fragilis	unclassified	unclassified
member	906	-	-	-	-	-	HG3018956	-	-	-	-	-	Bacteria	Bacteroidetes	Bacteroidia	Bacteroidales	Bacteroidaceae	Bacteroides	Bacteroides fragilis CAG:47	-	-
member	906	-	-	-	-	-	HG3018956	-	-	-	-	-	Bacteria	Bacteroidetes	Bacteroidia	Bacteroidales	Bacteroidaceae	Bacteroides	Bacteroides sp. 3_2_5	-	-
member	906	-	-	-	-	-	HG3018956	-	-	-	-	-	Bacteria	Bacteroidetes	Bacteroidia	Bacteroidales	Bacteroidaceae	Bacteroides	unclassified	-	-
member	906	-	-	-	-	-	HG3066346	poorly characterized	Function unknown	2FM9T	GTPase that associates with the 50S ribosomal subunit and may have a role during protein synthesis or ribosome biogenesis	873513.HMPREF6485_0151	Bacteria	Bacteroidetes	Bacteroidia	Bacteroidales	Prevotellaceae	Prevotella	Prevotella sp. CAG:1058	unclassified	unclassified
member	906	-	-	-	-	-	HG3071557	poorly characterized	Function unknown	4ANDH	GTPase that associates with the 50S ribosomal subunit and may have a role during protein synthesis or ribosome biogenesis	484018.BACPLE_02329	Bacteria	Bacteroidetes	Bacteroidia	Bacteroidales	Bacteroidaceae	Bacteroides	Bacteroides mediterraneensis	unclassified	unclassified
member	906	-	-	-	-	-	HG3102698	poorly characterized	Function unknown	22U3K	GTPase that associates with the 50S ribosomal subunit and may have a role during protein synthesis or ribosome biogenesis	1211813.CAPH01000018_gene1019	Bacteria	Bacteroidetes	Bacteroidia	Bacteroidales	Rikenellaceae	Alistipes	Alistipes sp. CAG:435	unclassified	unclassified
member	906	-	-	-	-	-	HG3109352	poorly characterized	Function unknown	4ANDH	GTPase that associates with the 50S ribosomal subunit and may have a role during protein synthesis or ribosome biogenesis	226186.BT_2258	Bacteria	Bacteroidetes	Bacteroidia	Bacteroidales	Bacteroidaceae	Bacteroides	Bacteroides faecis	unclassified	unclassified
member	906	-	-	-	-	-	HG3109352	-	-	-	-	-	Bacteria	Bacteroidetes	Bacteroidia	Bacteroidales	Bacteroidaceae	Bacteroides	Bacteroides thetaiotaomicron	-	-
member	906	-	-	-	-	-	HG3109352	-	-	-	-	-	Bacteria	Bacteroidetes	Bacteroidia	Bacteroidales	Bacteroidaceae	Bacteroides	Bacteroides thetaiotaomicron CAG:40	-	-
member	906	-	-	-	-	-	HG3109352	-	-	-	-	-	Bacteria	Bacteroidetes	Bacteroidia	Bacteroidales	Bacteroidaceae	Bacteroides	unclassified	-	-
member	906	-	-	-	-	-	HG3123610	poorly characterized	Function unknown	22W7M	GTPase that associates with the 50S ribosomal subunit and may have a role during protein synthesis or ribosome biogenesis	435591.BDI_3288	Bacteria	Bacteroidetes	Bacteroidia	Bacteroidales	Bacteroidaceae	Bacteroides	Bacteroides sp. 2_1_33B	unclassified	unclassified
member	906	-	-	-	-	-	HG3123610	-	-	-	-	-	Bacteria	Bacteroidetes	Bacteroidia	Bacteroidales	Bacteroidaceae	Bacteroides	Bacteroides sp. 3_1_19	-	-
member	906	-	-	-	-	-	HG3123610	-	-	-	-	-	Bacteria	Bacteroidetes	Bacteroidia	Bacteroidales	Tannerellaceae	Parabacteroides	Parabacteroides distasonis	-	-
member	906	-	-	-	-	-	HG3123610	-	-	-	-	-	Bacteria	Bacteroidetes	Bacteroidia	Bacteroidales	Tannerellaceae	Parabacteroides	Parabacteroides sp. AM18-12LB	-	-
member	906	-	-	-	-	-	HG3123610	-	-	-	-	-	Bacteria	Bacteroidetes	Bacteroidia	Bacteroidales	Tannerellaceae	Parabacteroides	Parabacteroides sp. AM27-42	-	-
member	906	-	-	-	-	-	HG3123610	-	-	-	-	-	Bacteria	Bacteroidetes	Bacteroidia	Bacteroidales	Tannerellaceae	Parabacteroides	Parabacteroides sp. AM44-16	-	-
member	906	-	-	-	-	-	HG3123610	-	-	-	-	-	Bacteria	Bacteroidetes	Bacteroidia	Bacteroidales	Tannerellaceae	Parabacteroides	Parabacteroides sp. CAG:2	-	-
member	906	-	-	-	-	-	HG3123610	-	-	-	-	-	Bacteria	Bacteroidetes	Bacteroidia	Bacteroidales	Tannerellaceae	Parabacteroides	unclassified	-	-
member	906	-	-	-	-	-	HG3140933	poorly characterized	Function unknown	22U3K	GTPase that associates with the 50S ribosomal subunit and may have a role during protein synthesis or ribosome biogenesis	445970.ALIPUT_02205	Bacteria	Bacteroidetes	Bacteroidia	Bacteroidales	Rikenellaceae	Alistipes	Alistipes communis	unclassified	unclassified
member	906	-	-	-	-	-	HG3182509	poorly characterized	Function unknown	22U3K	GTPase that associates with the 50S ribosomal subunit and may have a role during protein synthesis or ribosome biogenesis	742725.HMPREF9450_01021	unclassified	unclassified	unclassified	unclassified	unclassified	unclassified	unclassified	unclassified	unclassified
member	906	-	-	-	-	-	HG3271538	poorly characterized	Function unknown	22U3K	GTPase that associates with the 50S ribosomal subunit and may have a role during protein synthesis or ribosome biogenesis	1203611.KB894550_gene975	Bacteria	Bacteroidetes	Bacteroidia	Bacteroidales	Rikenellaceae	Alistipes	Alistipes onderdonkii	unclassified	unclassified
member	906	-	-	-	-	-	HG3271538	-	-	-	-	-	Bacteria	Bacteroidetes	Bacteroidia	Bacteroidales	Rikenellaceae	Alistipes	Alistipes sp. CAG:29	-	-
member	906	-	-	-	-	-	HG3271538	-	-	-	-	-	Bacteria	Bacteroidetes	Bacteroidia	Bacteroidales	Rikenellaceae	Alistipes	unclassified	-	-
member	906	-	-	-	-	-	HG3275233	poorly characterized	Function unknown	1WD58	GTPase that associates with the 50S ribosomal subunit and may have a role during protein synthesis or ribosome biogenesis	679199.HMPREF9332_01588	Bacteria	Bacteroidetes	Bacteroidia	Bacteroidales	Prevotellaceae	Prevotella	Prevotella sp. CAG:755	unclassified	unclassified
member	906	-	-	-	-	-	HG3281940	poorly characterized	Function unknown	2FM9T	GTPase that associates with the 50S ribosomal subunit and may have a role during protein synthesis or ribosome biogenesis	873513.HMPREF6485_0151	unclassified	unclassified	unclassified	unclassified	unclassified	unclassified	unclassified	unclassified	unclassified
member	906	-	-	-	-	-	HG3436530	poorly characterized	Function unknown	2FM9T	GTPase that associates with the 50S ribosomal subunit and may have a role during protein synthesis or ribosome biogenesis	767031.HMPREF9137_2218	Bacteria	Bacteroidetes	Bacteroidia	Bacteroidales	Prevotellaceae	Marseilla	Marseilla massiliensis	unclassified	unclassified
member	906	-	-	-	-	-	HG3436530	-	-	-	-	-	Bacteria	Bacteroidetes	Bacteroidia	Bacteroidales	Prevotellaceae	Prevotella	Prevotella sp. CAG:1124	-	-
member	906	-	-	-	-	-	HG3441544	poorly characterized	Function unknown	22W7M	GTPase that associates with the 50S ribosomal subunit and may have a role during protein synthesis or ribosome biogenesis	742726.HMPREF9448_01939	unclassified	unclassified	unclassified	unclassified	unclassified	unclassified	unclassified	unclassified	unclassified
member	906	-	-	-	-	-	HG3471402	poorly characterized	Function unknown	22U3K	GTPase that associates with the 50S ribosomal subunit and may have a role during protein synthesis or ribosome biogenesis	1033732.CAHI01000030_gene1182	Bacteria	Bacteroidetes	Bacteroidia	Bacteroidales	Rikenellaceae	Alistipes	Alistipes communis	unclassified	unclassified
member	906	-	-	-	-	-	HG3529014	poorly characterized	Function unknown	2FM9T	GTPase that associates with the 50S ribosomal subunit and may have a role during protein synthesis or ribosome biogenesis	873513.HMPREF6485_0151	Bacteria	Bacteroidetes	Bacteroidia	Bacteroidales	Prevotellaceae	Prevotella	Prevotella pectinovora	unclassified	unclassified
member	906	-	-	-	-	-	HG3529014	-	-	-	-	-	Bacteria	Bacteroidetes	Bacteroidia	Bacteroidales	Prevotellaceae	Prevotella	Prevotella sp. CAG:592	-	-
member	906	-	-	-	-	-	HG3575894	poorly characterized	Function unknown	2FM9T	GTPase that associates with the 50S ribosomal subunit and may have a role during protein synthesis or ribosome biogenesis	537011.PREVCOP_05180	Bacteria	Bacteroidetes	Bacteroidia	Bacteroidales	Prevotellaceae	Prevotella	Prevotella copri	unclassified	unclassified
member	906	-	-	-	-	-	HG3579986	poorly characterized	Function unknown	22U3K	GTPase that associates with the 50S ribosomal subunit and may have a role during protein synthesis or ribosome biogenesis	1203611.KB894550_gene975	Bacteria	Bacteroidetes	Bacteroidia	Bacteroidales	Rikenellaceae	Alistipes	Alistipes shahii	unclassified	unclassified
member	906	-	-	-	-	-	HG3579986	-	-	-	-	-	Bacteria	Bacteroidetes	Bacteroidia	Bacteroidales	Rikenellaceae	Alistipes	Alistipes sp. 56_sp_Nov_56_25	-	-
member	906	-	-	-	-	-	HG3579986	-	-	-	-	-	Bacteria	Bacteroidetes	Bacteroidia	Bacteroidales	Rikenellaceae	Alistipes	Alistipes sp. CAG:53	-	-
member	906	-	-	-	-	-	HG3579986	-	-	-	-	-	Bacteria	Bacteroidetes	Bacteroidia	Bacteroidales	Rikenellaceae	Alistipes	unclassified	-	-
member	906	-	-	-	-	-	HG3587468	poorly characterized	Function unknown	4ANDH	GTPase that associates with the 50S ribosomal subunit and may have a role during protein synthesis or ribosome biogenesis	449673.BACSTE_03435	Bacteria	Bacteroidetes	Bacteroidia	Bacteroidales	Bacteroidaceae	Bacteroides	Bacteroides stercoris	unclassified	unclassified
member	906	-	-	-	-	-	HG3613121	poorly characterized	Function unknown	22U3K	GTPase that associates with the 50S ribosomal subunit and may have a role during protein synthesis or ribosome biogenesis	1203611.KB894550_gene975	Bacteria	Bacteroidetes	Bacteroidia	Bacteroidales	Rikenellaceae	Alistipes	Alistipes onderdonkii	unclassified	unclassified
member	906	-	-	-	-	-	HG3613121	-	-	-	-	-	Bacteria	Bacteroidetes	Bacteroidia	Bacteroidales	Rikenellaceae	Alistipes	Alistipes sp. CAG:29	-	-
member	906	-	-	-	-	-	HG3613121	-	-	-	-	-	Bacteria	Bacteroidetes	Bacteroidia	Bacteroidales	Rikenellaceae	Alistipes	unclassified	-	-
member	906	-	-	-	-	-	HG3613856	poorly characterized	Function unknown	22U3K	GTPase that associates with the 50S ribosomal subunit and may have a role during protein synthesis or ribosome biogenesis	1211813.CAPH01000018_gene1019	Bacteria	Bacteroidetes	Bacteroidia	Bacteroidales	Rikenellaceae	Alistipes	Alistipes sp. AF17-16	unclassified	unclassified
member	906	-	-	-	-	-	HG3613856	-	-	-	-	-	Bacteria	Bacteroidetes	Bacteroidia	Bacteroidales	Rikenellaceae	Alistipes	Alistipes sp. AF48-12	-	-
member	906	-	-	-	-	-	HG3613856	-	-	-	-	-	Bacteria	Bacteroidetes	Bacteroidia	Bacteroidales	Rikenellaceae	Alistipes	Alistipes sp. dk3624	-	-
member	906	-	-	-	-	-	HG3613856	-	-	-	-	-	Bacteria	Bacteroidetes	Bacteroidia	Bacteroidales	Rikenellaceae	Alistipes	unclassified	-	-
member	906	-	-	-	-	-	HG3614290	poorly characterized	Function unknown	4ANDH	GTPase that associates with the 50S ribosomal subunit and may have a role during protein synthesis or ribosome biogenesis	742727.HMPREF9447_04367	Bacteria	Bacteroidetes	Bacteroidia	Bacteroidales	Bacteroidaceae	Bacteroides	Bacteroides ndongoniae	unclassified	unclassified
member	906	-	-	-	-	-	HG3614290	-	-	-	-	-	Bacteria	Bacteroidetes	Bacteroidia	Bacteroidales	Bacteroidaceae	Bacteroides	Bacteroides sp. CAG:633	-	-
member	906	-	-	-	-	-	HG3688091	poorly characterized	Function unknown	4ANDH	GTPase that associates with the 50S ribosomal subunit and may have a role during protein synthesis or ribosome biogenesis	483215.BACFIN_08952	Bacteria	Bacteroidetes	Bacteroidia	Bacteroidales	Bacteroidaceae	Bacteroides	Bacteroides finegoldii	unclassified	unclassified
member	906	-	-	-	-	-	HG3688091	-	-	-	-	-	Bacteria	Bacteroidetes	Bacteroidia	Bacteroidales	Bacteroidaceae	Bacteroides	Bacteroides finegoldii CAG:203	-	-
member	906	-	-	-	-	-	HG3688091	-	-	-	-	-	Bacteria	Bacteroidetes	Bacteroidia	Bacteroidales	Bacteroidaceae	Bacteroides	unclassified	-	-
member	906	-	-	-	-	-	HG3688091	-	-	-	-	-	Bacteria	Bacteroidetes	Bacteroidia	Bacteroidales	Bacteroidaceae	Bacteroides	uncultured Bacteroides sp.	-	-
member	906	-	-	-	-	-	HG3688252	poorly characterized	Function unknown	4ANDH	GTPase that associates with the 50S ribosomal subunit and may have a role during protein synthesis or ribosome biogenesis	470145.BACCOP_04121	Bacteria	Bacteroidetes	Bacteroidia	Bacteroidales	Bacteroidaceae	Bacteroides	Bacteroides sp. CAG:443	unclassified	unclassified
member	906	-	-	-	-	-	HG3693559	poorly characterized	Function unknown	4ANDH	GTPase that associates with the 50S ribosomal subunit and may have a role during protein synthesis or ribosome biogenesis	449673.BACSTE_03435	Bacteria	Bacteroidetes	Bacteroidia	Bacteroidales	Bacteroidaceae	Bacteroides	Bacteroides stercoris	unclassified	unclassified
member	906	-	-	-	-	-	HG3693559	-	-	-	-	-	Bacteria	Bacteroidetes	Bacteroidia	Bacteroidales	Bacteroidaceae	Bacteroides	unclassified	-	-
member	906	-	-	-	-	-	HG3757586	poorly characterized	Function unknown	4ANDH	GTPase that associates with the 50S ribosomal subunit and may have a role during protein synthesis or ribosome biogenesis	449673.BACSTE_03435	Bacteria	Bacteroidetes	Bacteroidia	Bacteroidales	Bacteroidaceae	Bacteroides	Bacteroides stercoris	unclassified	unclassified
member	906	-	-	-	-	-	HG3757586	-	-	-	-	-	Bacteria	Bacteroidetes	Bacteroidia	Bacteroidales	Bacteroidaceae	Bacteroides	unclassified	-	-
member	906	-	-	-	-	-	HG3815403	poorly characterized	Function unknown	4ANDH	GTPase that associates with the 50S ribosomal subunit and may have a role during protein synthesis or ribosome biogenesis	411479.BACUNI_03775	Bacteria	Bacteroidetes	Bacteroidia	Bacteroidales	Bacteroidaceae	Bacteroides	Bacteroides uniformis	unclassified	unclassified
member	906	-	-	-	-	-	HG3859050	poorly characterized	Function unknown	4ANDH	GTPase that associates with the 50S ribosomal subunit and may have a role during protein synthesis or ribosome biogenesis	470145.BACCOP_04121	Bacteria	Bacteroidetes	Bacteroidia	Bacteroidales	Bacteroidaceae	Bacteroides	Bacteroides sp. CAG:443	unclassified	unclassified
member	906	-	-	-	-	-	HG3863781	poorly characterized	Function unknown	2FM9T	GTPase that associates with the 50S ribosomal subunit and may have a role during protein synthesis or ribosome biogenesis	537011.PREVCOP_05180	Bacteria	Bacteroidetes	Bacteroidia	Bacteroidales	Prevotellaceae	Prevotella	Prevotella sp. CAG:604	unclassified	unclassified
member	906	-	-	-	-	-	HG3863781	-	-	-	-	-	Bacteria	Bacteroidetes	Bacteroidia	Bacteroidales	Prevotellaceae	Prevotella	unclassified	-	-
member	906	-	-	-	-	-	HG3899405	poorly characterized	Function unknown	4ANDH	GTPase that associates with the 50S ribosomal subunit and may have a role during protein synthesis or ribosome biogenesis	357276.EL88_18740	Bacteria	Bacteroidetes	Bacteroidia	Bacteroidales	Bacteroidaceae	Bacteroides	Bacteroides sp. 3_1_33FAA	unclassified	unclassified
member	906	-	-	-	-	-	HG3899405	-	-	-	-	-	Bacteria	Bacteroidetes	Bacteroidia	Bacteroidales	Bacteroidaceae	Bacteroides	Bacteroides sp. 9_1_42FAA	-	-
member	906	-	-	-	-	-	HG3899405	-	-	-	-	-	Bacteria	Bacteroidetes	Bacteroidia	Bacteroidales	Bacteroidaceae	Bacteroides	Bacteroides sp. AF15-23LB	-	-
member	906	-	-	-	-	-	HG3899405	-	-	-	-	-	Bacteria	Bacteroidetes	Bacteroidia	Bacteroidales	Bacteroidaceae	Bacteroides	Bacteroides sp. AF16-29	-	-
member	906	-	-	-	-	-	HG3899405	-	-	-	-	-	Bacteria	Bacteroidetes	Bacteroidia	Bacteroidales	Bacteroidaceae	Bacteroides	Bacteroides sp. AF17-1	-	-
member	906	-	-	-	-	-	HG3899405	-	-	-	-	-	Bacteria	Bacteroidetes	Bacteroidia	Bacteroidales	Bacteroidaceae	Bacteroides	Bacteroides sp. AF25-18	-	-
member	906	-	-	-	-	-	HG3899405	-	-	-	-	-	Bacteria	Bacteroidetes	Bacteroidia	Bacteroidales	Bacteroidaceae	Bacteroides	Bacteroides sp. AF39-10AT	-	-
member	906	-	-	-	-	-	HG3899405	-	-	-	-	-	Bacteria	Bacteroidetes	Bacteroidia	Bacteroidales	Bacteroidaceae	Bacteroides	Bacteroides sp. AM18-9	-	-
member	906	-	-	-	-	-	HG3899405	-	-	-	-	-	Bacteria	Bacteroidetes	Bacteroidia	Bacteroidales	Bacteroidaceae	Bacteroides	Bacteroides sp. AM23-18	-	-
member	906	-	-	-	-	-	HG3899405	-	-	-	-	-	Bacteria	Bacteroidetes	Bacteroidia	Bacteroidales	Bacteroidaceae	Bacteroides	Bacteroides sp. AM28-6	-	-
member	906	-	-	-	-	-	HG3899405	-	-	-	-	-	Bacteria	Bacteroidetes	Bacteroidia	Bacteroidales	Bacteroidaceae	Phocaeicola	Phocaeicola dorei	-	-
member	906	-	-	-	-	-	HG3899405	-	-	-	-	-	Bacteria	Bacteroidetes	Bacteroidia	Bacteroidales	Bacteroidaceae	unclassified	unclassified	-	-
member	906	-	-	-	-	-	HG3973272	poorly characterized	Function unknown	4ANDH	GTPase that associates with the 50S ribosomal subunit and may have a role during protein synthesis or ribosome biogenesis	357276.EL88_18740	Bacteria	Bacteroidetes	Bacteroidia	Bacteroidales	Bacteroidaceae	Bacteroides	Bacteroides sp. 3_1_33FAA	unclassified	unclassified
member	906	-	-	-	-	-	HG3973272	-	-	-	-	-	Bacteria	Bacteroidetes	Bacteroidia	Bacteroidales	Bacteroidaceae	Bacteroides	Bacteroides sp. 3_1_40A	-	-
member	906	-	-	-	-	-	HG3973272	-	-	-	-	-	Bacteria	Bacteroidetes	Bacteroidia	Bacteroidales	Bacteroidaceae	Bacteroides	Bacteroides sp. 4_3_47FAA	-	-
member	906	-	-	-	-	-	HG3973272	-	-	-	-	-	Bacteria	Bacteroidetes	Bacteroidia	Bacteroidales	Bacteroidaceae	Bacteroides	Bacteroides sp. 9_1_42FAA	-	-
member	906	-	-	-	-	-	HG3973272	-	-	-	-	-	Bacteria	Bacteroidetes	Bacteroidia	Bacteroidales	Bacteroidaceae	Bacteroides	Bacteroides sp. AF15-23LB	-	-
member	906	-	-	-	-	-	HG3973272	-	-	-	-	-	Bacteria	Bacteroidetes	Bacteroidia	Bacteroidales	Bacteroidaceae	Bacteroides	Bacteroides sp. AF16-29	-	-
member	906	-	-	-	-	-	HG3973272	-	-	-	-	-	Bacteria	Bacteroidetes	Bacteroidia	Bacteroidales	Bacteroidaceae	Bacteroides	Bacteroides sp. AF17-1	-	-
member	906	-	-	-	-	-	HG3973272	-	-	-	-	-	Bacteria	Bacteroidetes	Bacteroidia	Bacteroidales	Bacteroidaceae	Bacteroides	Bacteroides sp. AF25-18	-	-
member	906	-	-	-	-	-	HG3973272	-	-	-	-	-	Bacteria	Bacteroidetes	Bacteroidia	Bacteroidales	Bacteroidaceae	Bacteroides	Bacteroides sp. AF32-15BH	-	-
member	906	-	-	-	-	-	HG3973272	-	-	-	-	-	Bacteria	Bacteroidetes	Bacteroidia	Bacteroidales	Bacteroidaceae	Bacteroides	Bacteroides sp. AF39-10AT	-	-
member	906	-	-	-	-	-	HG3973272	-	-	-	-	-	Bacteria	Bacteroidetes	Bacteroidia	Bacteroidales	Bacteroidaceae	Bacteroides	Bacteroides sp. AM18-9	-	-
member	906	-	-	-	-	-	HG3973272	-	-	-	-	-	Bacteria	Bacteroidetes	Bacteroidia	Bacteroidales	Bacteroidaceae	Bacteroides	Bacteroides sp. AM23-18	-	-
member	906	-	-	-	-	-	HG3973272	-	-	-	-	-	Bacteria	Bacteroidetes	Bacteroidia	Bacteroidales	Bacteroidaceae	Bacteroides	Bacteroides sp. AM26-11	-	-
member	906	-	-	-	-	-	HG3973272	-	-	-	-	-	Bacteria	Bacteroidetes	Bacteroidia	Bacteroidales	Bacteroidaceae	Bacteroides	Bacteroides sp. AM27-13	-	-
member	906	-	-	-	-	-	HG3973272	-	-	-	-	-	Bacteria	Bacteroidetes	Bacteroidia	Bacteroidales	Bacteroidaceae	Bacteroides	Bacteroides sp. AM28-6	-	-
member	906	-	-	-	-	-	HG3973272	-	-	-	-	-	Bacteria	Bacteroidetes	Bacteroidia	Bacteroidales	Bacteroidaceae	Bacteroides	Bacteroides vulgatus CAG:6	-	-
member	906	-	-	-	-	-	HG3973272	-	-	-	-	-	Bacteria	Bacteroidetes	Bacteroidia	Bacteroidales	Bacteroidaceae	Phocaeicola	Phocaeicola dorei	-	-
member	906	-	-	-	-	-	HG3973272	-	-	-	-	-	Bacteria	Bacteroidetes	Bacteroidia	Bacteroidales	Bacteroidaceae	Phocaeicola	Phocaeicola vulgatus	-	-
member	906	-	-	-	-	-	HG3973272	-	-	-	-	-	Bacteria	Bacteroidetes	Bacteroidia	Bacteroidales	Bacteroidaceae	Phocaeicola	unclassified	-	-
member	906	-	-	-	-	-	HG3973272	-	-	-	-	-	Bacteria	Bacteroidetes	Bacteroidia	Bacteroidales	Bacteroidaceae	unclassified	unclassified	-	-
```
