## Supplementary material for "A metaproteomics-based meta study of samples from patients with inflammatory bowel disease identifies potential markers for diagnosis and therapy monitoring": SupplementaryFile3.txt (part 141 of 297)

```
member	1158	-	-	-	-	-	HG2664929	-	-	-	-	-	Bacteria	Bacteroidetes	Bacteroidia	Bacteroidales	Bacteroidaceae	Bacteroides	Bacteroides sp. 3_1_19	-	-
member	1158	-	-	-	-	-	HG2664929	-	-	-	-	-	Bacteria	Bacteroidetes	Bacteroidia	Bacteroidales	Porphyromonadaceae	Porphyromonas	Porphyromonas sp. 31_2	-	-
member	1158	-	-	-	-	-	HG2664929	-	-	-	-	-	Bacteria	Bacteroidetes	Bacteroidia	Bacteroidales	Tannerellaceae	Parabacteroides	Parabacteroides sp. AM44-16	-	-
member	1158	-	-	-	-	-	HG2664929	-	-	-	-	-	Bacteria	Bacteroidetes	Bacteroidia	Bacteroidales	Tannerellaceae	Parabacteroides	Parabacteroides sp. CAG:2	-	-
member	1158	-	-	-	-	-	HG2664929	-	-	-	-	-	Bacteria	Bacteroidetes	Bacteroidia	Bacteroidales	Tannerellaceae	Parabacteroides	Parabacteroides sp. D13	-	-
member	1158	-	-	-	-	-	HG2664929	-	-	-	-	-	Bacteria	Bacteroidetes	Bacteroidia	Bacteroidales	Tannerellaceae	Parabacteroides	unclassified	-	-
member	1158	-	-	-	-	-	HG2664929	-	-	-	-	-	Bacteria	Bacteroidetes	Bacteroidia	Bacteroidales	unclassified	unclassified	Bacteroidales bacterium 43_36	-	-
member	1158	-	-	-	-	-	HG2669902	metabolism	Energy production and conversion	36EFS	Rubrerythrin	929506.CbC4_0196	unclassified	unclassified	unclassified	unclassified	unclassified	unclassified	unclassified	unclassified	unclassified
member	1158	-	-	-	-	-	HG2708061	metabolism	Energy production and conversion	4AKVP	Psort location Cytoplasmic, score 8.96	1410608.JNKX01000011_gene363	Bacteria	Bacteroidetes	Bacteroidia	Bacteroidales	Bacteroidaceae	Bacteroides	Bacteroides sp. CAG:1060	unclassified	unclassified
member	1158	-	-	-	-	-	HG2710455	metabolism	Energy production and conversion	25VDD	Psort location Cytoplasmic, score	1256908.HMPREF0373_02781	Bacteria	Firmicutes	Clostridia	Eubacteriales	Oscillospiraceae	Ruminococcus	unclassified	unclassified	unclassified
member	1158	-	-	-	-	-	HG2715342	metabolism	Energy production and conversion	248GY	Psort location Cytoplasmic, score	622312.ROSEINA2194_01955	Bacteria	Firmicutes	Clostridia	Eubacteriales	Lachnospiraceae	Roseburia	Roseburia inulinivorans	unclassified	unclassified
member	1158	-	-	-	-	-	HG2715342	-	-	-	-	-	Bacteria	Firmicutes	Clostridia	Eubacteriales	Lachnospiraceae	Roseburia	Roseburia inulinivorans CAG:15	-	-
member	1158	-	-	-	-	-	HG2716922	metabolism	Energy production and conversion	2N6FR	Rubrerythrin	1519439.JPJG01000002_gene1069	Bacteria	Firmicutes	Clostridia	unclassified	unclassified	unclassified	Clostridia bacterium	unclassified	unclassified
member	1158	-	-	-	-	-	HG2735492	metabolism	Energy production and conversion	248GY	Psort location Cytoplasmic, score	622312.ROSEINA2194_01955	Bacteria	Firmicutes	Clostridia	Eubacteriales	Eubacteriaceae	Eubacterium	Eubacterium rectale CAG:36	unclassified	unclassified
member	1158	-	-	-	-	-	HG2735492	-	-	-	-	-	Bacteria	Firmicutes	Clostridia	Eubacteriales	Eubacteriaceae	Eubacterium	Eubacterium sp. 41_20	-	-
member	1158	-	-	-	-	-	HG2735492	-	-	-	-	-	Bacteria	Firmicutes	Clostridia	Eubacteriales	Lachnospiraceae	Mediterraneibacter	[Ruminococcus] torques	-	-
member	1158	-	-	-	-	-	HG2735492	-	-	-	-	-	Bacteria	Firmicutes	Clostridia	Eubacteriales	Lachnospiraceae	unclassified	[Eubacterium] rectale	-	-
member	1158	-	-	-	-	-	HG2736251	metabolism	Energy production and conversion	27V2Z	Rubrerythrin	1280698.AUJS01000019_gene1654	Bacteria	Firmicutes	Clostridia	Eubacteriales	Lachnospiraceae	Roseburia	Roseburia sp. CAG:18	unclassified	unclassified
member	1158	-	-	-	-	-	HG2736251	-	-	-	-	-	Bacteria	Firmicutes	Clostridia	Eubacteriales	Lachnospiraceae	Roseburia	Roseburia sp. CAG:18_43_25	-	-
member	1158	-	-	-	-	-	HG2736251	-	-	-	-	-	Bacteria	Firmicutes	Clostridia	Eubacteriales	Lachnospiraceae	Roseburia	unclassified	-	-
member	1158	-	-	-	-	-	HG2756043	metabolism	Energy production and conversion	248GY	Psort location Cytoplasmic, score	622312.ROSEINA2194_01955	Bacteria	Firmicutes	Clostridia	Eubacteriales	Clostridiaceae	Clostridium	Clostridium sp. CAG:590	unclassified	unclassified
member	1158	-	-	-	-	-	HG2760887	metabolism	Energy production and conversion	4BW2V	Rubrerythrin	511680.BUTYVIB_00803	unclassified	unclassified	unclassified	unclassified	unclassified	unclassified	unclassified	unclassified	unclassified
member	1158	-	-	-	-	-	HG2774908	metabolism	Energy production and conversion	27V7K	Psort location Cytoplasmic, score	411462.DORLON_00462	Bacteria	Firmicutes	Clostridia	Eubacteriales	Clostridiaceae	Clostridium	Clostridium sp. 44_14	unclassified	unclassified
member	1158	-	-	-	-	-	HG2774908	-	-	-	-	-	Bacteria	Firmicutes	Clostridia	Eubacteriales	Clostridiaceae	Clostridium	Clostridium sp. CAG:277	-	-
member	1158	-	-	-	-	-	HG2774908	-	-	-	-	-	Bacteria	Firmicutes	Clostridia	Eubacteriales	Clostridiaceae	Clostridium	Clostridium sp. OM07-10AC	-	-
member	1158	-	-	-	-	-	HG2774908	-	-	-	-	-	Bacteria	Firmicutes	Clostridia	Eubacteriales	Clostridiaceae	Clostridium	Clostridium sp. OM07-9AC	-	-
member	1158	-	-	-	-	-	HG2774908	-	-	-	-	-	Bacteria	Firmicutes	Clostridia	Eubacteriales	Clostridiaceae	Clostridium	unclassified	-	-
member	1158	-	-	-	-	-	HG2777741	metabolism	Energy production and conversion	2FP1G	Psort location Cytoplasmic, score 8.96	1002367.HMPREF0673_02729	Bacteria	Bacteroidetes	Bacteroidia	Bacteroidales	Prevotellaceae	Prevotella	Prevotella stercorea	unclassified	unclassified
member	1158	-	-	-	-	-	HG2828230	metabolism	Energy production and conversion	248GY	Psort location Cytoplasmic, score	585394.RHOM_14420	Bacteria	Firmicutes	Clostridia	Eubacteriales	Lachnospiraceae	Roseburia	Roseburia intestinalis	unclassified	unclassified
member	1158	-	-	-	-	-	HG2828230	-	-	-	-	-	Bacteria	Firmicutes	Clostridia	Eubacteriales	Lachnospiraceae	Roseburia	Roseburia intestinalis CAG:13	-	-
member	1158	-	-	-	-	-	HG2828230	-	-	-	-	-	Bacteria	Firmicutes	Clostridia	Eubacteriales	Lachnospiraceae	Roseburia	unclassified	-	-
member	1158	-	-	-	-	-	HG2830515	metabolism	Energy production and conversion	3WGYN	Psort location Cytoplasmic, score	1160721.RBI_I00016	Bacteria	Firmicutes	Clostridia	Eubacteriales	Oscillospiraceae	Ruminococcus	Ruminococcus sp. KGMB03662	unclassified	unclassified
member	1158	-	-	-	-	-	HG2830515	-	-	-	-	-	Bacteria	Firmicutes	Clostridia	Eubacteriales	Oscillospiraceae	Ruminococcus	unclassified	-	-
member	1158	-	-	-	-	-	HG2841002	metabolism	Energy production and conversion	2681B	Rubrerythrin	457421.CBFG_04512	Bacteria	Firmicutes	Clostridia	Eubacteriales	Clostridiaceae	Clostridium	Clostridium sp. AM22-11AC	unclassified	unclassified
member	1158	-	-	-	-	-	HG2841002	-	-	-	-	-	Bacteria	Firmicutes	Clostridia	Eubacteriales	Clostridiaceae	Clostridium	Clostridium sp. AM32-2	-	-
member	1158	-	-	-	-	-	HG2841002	-	-	-	-	-	Bacteria	Firmicutes	Clostridia	Eubacteriales	Clostridiaceae	Clostridium	Clostridium sp. AM51-4	-	-
member	1158	-	-	-	-	-	HG2841002	-	-	-	-	-	Bacteria	Firmicutes	Clostridia	Eubacteriales	Clostridiaceae	Clostridium	Clostridium sp. CAG:7	-	-
member	1158	-	-	-	-	-	HG2841002	-	-	-	-	-	Bacteria	Firmicutes	Clostridia	Eubacteriales	Clostridiaceae	Clostridium	unclassified	-	-
member	1158	-	-	-	-	-	HG2864003	metabolism	Energy production and conversion	22X1G	Rubrerythrin	411477.PARMER_03002	Bacteria	Bacteroidetes	Bacteroidia	Bacteroidales	Tannerellaceae	Parabacteroides	Parabacteroides johnsonii	unclassified	unclassified
member	1158	-	-	-	-	-	HG2865656	metabolism	Energy production and conversion	4CUC5	Rubrerythrin	521003.COLINT_03728	Bacteria	Actinobacteria	Coriobacteriia	Coriobacteriales	Coriobacteriaceae	Collinsella	Collinsella intestinalis	unclassified	unclassified
member	1158	-	-	-	-	-	HG2872810	metabolism	Energy production and conversion	248GY	Psort location Cytoplasmic, score	411474.COPEUT_02685	Bacteria	Firmicutes	Clostridia	Eubacteriales	Clostridiaceae	Clostridium	Clostridium sp. 42_12	unclassified	unclassified
member	1158	-	-	-	-	-	HG2872810	-	-	-	-	-	Bacteria	Firmicutes	Clostridia	Eubacteriales	Clostridiaceae	Clostridium	Clostridium sp. AM49-4BH	-	-
member	1158	-	-	-	-	-	HG2872810	-	-	-	-	-	Bacteria	Firmicutes	Clostridia	Eubacteriales	Clostridiaceae	Clostridium	Clostridium sp. CAG:75	-	-
member	1158	-	-	-	-	-	HG2872810	-	-	-	-	-	Bacteria	Firmicutes	Clostridia	Eubacteriales	Clostridiaceae	Clostridium	unclassified	-	-
member	1158	-	-	-	-	-	HG2873539	metabolism	Energy production and conversion	4CUC5	Rubrerythrin	445975.COLSTE_00550	Bacteria	Actinobacteria	Coriobacteriia	Coriobacteriales	Coriobacteriaceae	Collinsella	Collinsella stercoris	unclassified	unclassified
member	1158	-	-	-	-	-	HG2875083	metabolism	Energy production and conversion	2N6FR	Rubrerythrin	1007096.BAGW01000016_gene953	unclassified	unclassified	unclassified	unclassified	unclassified	unclassified	unclassified	unclassified	unclassified
member	1158	-	-	-	-	-	HG2908833	metabolism	Energy production and conversion	36EFS	Rubrerythrin	908340.HMPREF9406_3589	Bacteria	Firmicutes	Clostridia	Eubacteriales	Oscillospiraceae	Subdoligranulum	Subdoligranulum sp.	unclassified	unclassified
member	1158	-	-	-	-	-	HG2908833	-	-	-	-	-	Bacteria	Firmicutes	Clostridia	Eubacteriales	Oscillospiraceae	Subdoligranulum	Subdoligranulum sp. CAG:314	-	-
member	1158	-	-	-	-	-	HG2912553	cellular processes and signaling	Posttranslational modification, protein turnover, chaperones	25UTD	assembly protein SufB	515620.EUBELI_20131	Bacteria	Firmicutes	Clostridia	Eubacteriales	Eubacteriaceae	Eubacterium	Eubacterium sp. AM49-13BH	unclassified	unclassified
member	1158	-	-	-	-	-	HG2912553	-	-	-	-	-	Bacteria	Firmicutes	Clostridia	Eubacteriales	Lachnospiraceae	Lachnospira	Lachnospira eligens	-	-
member	1158	-	-	-	-	-	HG2912553	-	-	-	-	-	Bacteria	Firmicutes	Clostridia	Eubacteriales	unclassified	unclassified	unclassified	-	-
member	1158	-	-	-	-	-	HG2927110	metabolism	Energy production and conversion	2N6FR	Rubrerythrin	1519439.JPJG01000002_gene1069	Viruses	Uroviricota	Caudoviricetes	Caudovirales	Myoviridae	unclassified	Myoviridae sp.	unclassified	unclassified
member	1158	-	-	-	-	-	HG2937225	metabolism	Energy production and conversion	248GY	Psort location Cytoplasmic, score	622312.ROSEINA2194_01955	Bacteria	Firmicutes	Clostridia	Eubacteriales	Lachnospiraceae	Roseburia	Roseburia sp. CAG:100	unclassified	unclassified
member	1158	-	-	-	-	-	HG2937225	-	-	-	-	-	Bacteria	Firmicutes	Clostridia	Eubacteriales	Lachnospiraceae	Roseburia	Roseburia sp. CAG:10041_57	-	-
member	1158	-	-	-	-	-	HG2937225	-	-	-	-	-	Bacteria	Firmicutes	Clostridia	Eubacteriales	Lachnospiraceae	unclassified	Lachnospiraceae bacterium	-	-
member	1158	-	-	-	-	-	HG2952275	metabolism	Energy production and conversion	25W81	Psort location Cytoplasmic, score	1408436.JHXY01000016_gene1031	Bacteria	Firmicutes	Clostridia	Eubacteriales	Lachnospiraceae	Roseburia	Roseburia sp. AM59-24XD	unclassified	unclassified
member	1158	-	-	-	-	-	HG2952275	-	-	-	-	-	Bacteria	Firmicutes	Clostridia	Eubacteriales	Lachnospiraceae	Roseburia	Roseburia sp. CAG:380	-	-
member	1158	-	-	-	-	-	HG2968623	metabolism	Energy production and conversion	4CUC5	Rubrerythrin	742722.HMPREF9463_00614	Bacteria	Actinobacteria	Coriobacteriia	Coriobacteriales	Coriobacteriaceae	Collinsella	Collinsella aerofaciens	unclassified	unclassified
member	1158	-	-	-	-	-	HG2987748	metabolism	Energy production and conversion	27V2Z	Rubrerythrin	1235798.C817_02990	Bacteria	Firmicutes	Clostridia	Eubacteriales	Clostridiaceae	Clostridium	Clostridium sp. 44_14	unclassified	unclassified
member	1158	-	-	-	-	-	HG2987748	-	-	-	-	-	Bacteria	Firmicutes	Clostridia	Eubacteriales	Clostridiaceae	Clostridium	Clostridium sp. CAG:277	-	-
member	1158	-	-	-	-	-	HG2987748	-	-	-	-	-	Bacteria	Firmicutes	Clostridia	Eubacteriales	Clostridiaceae	Clostridium	Clostridium sp. OM07-9AC	-	-
member	1158	-	-	-	-	-	HG2987748	-	-	-	-	-	Bacteria	Firmicutes	Clostridia	Eubacteriales	Clostridiaceae	Clostridium	unclassified	-	-
member	1158	-	-	-	-	-	HG3053544	metabolism	Energy production and conversion	22UC5	Rubrerythrin	1501391.LG35_08490	Bacteria	Bacteroidetes	Bacteroidia	Bacteroidales	Rikenellaceae	Alistipes	Alistipes inops	unclassified	unclassified
member	1158	-	-	-	-	-	HG3053544	-	-	-	-	-	Bacteria	Bacteroidetes	Bacteroidia	Bacteroidales	Rikenellaceae	Alistipes	Alistipes sp. 56_11	-	-
member	1158	-	-	-	-	-	HG3070645	metabolism	Energy production and conversion	3WGYN	Psort location Cytoplasmic, score	1160721.RBI_I00016	Bacteria	Firmicutes	Clostridia	Eubacteriales	Oscillospiraceae	Ruminococcus	Ruminococcus sp. CAG:57	unclassified	unclassified
member	1158	-	-	-	-	-	HG3070645	-	-	-	-	-	Bacteria	Firmicutes	Clostridia	Eubacteriales	Oscillospiraceae	Ruminococcus	unclassified	-	-
member	1158	-	-	-	-	-	HG3070645	-	-	-	-	-	Bacteria	Firmicutes	Clostridia	Eubacteriales	Oscillospiraceae	Ruminococcus	uncultured Ruminococcus sp.	-	-
member	1158	-	-	-	-	-	HG4620833	metabolism	Energy production and conversion	25VDD	Psort location Cytoplasmic, score	1235802.C823_01725	unclassified	unclassified	unclassified	unclassified	unclassified	unclassified	unclassified	unclassified	unclassified
member	1158	-	-	-	-	-	HG4947002	cellular processes and signaling	Posttranslational modification, protein turnover, chaperones	25UTD	assembly protein SufB	515620.EUBELI_20131	Bacteria	Firmicutes	Clostridia	Eubacteriales	Lachnospiraceae	Lachnospira	Lachnospira eligens	unclassified	unclassified
member	1158	-	-	-	-	-	HG5027296	poorly characterized	Function unknown	3IQ6E	F-box domain containing protein	38727.Pavir.Ib01405.1.p	Eukaryota	Streptophyta	Magnoliopsida	Poales	Poaceae	Oryza	Oryza sativa	unclassified	unclassified
member	1158	-	-	-	-	-	HG5028496	poorly characterized	Function unknown	3IQ6E	F-box domain containing protein	38727.Pavir.Ib01405.1.p	Eukaryota	Streptophyta	Magnoliopsida	Poales	Poaceae	Oryza	Oryza sativa	unclassified	unclassified
member	1158	-	-	-	-	-	HG5322897	metabolism	Energy production and conversion	25E8M	Iron only hydrogenase large subunit, C-terminal domain	411490.ANACAC_00513	Bacteria	Firmicutes	Clostridia	Eubacteriales	Lachnospiraceae	Anaerostipes	Anaerostipes caccae	unclassified	unclassified
member	1158	-	-	-	-	-	HG5490721	metabolism	Energy production and conversion	3NM2Z	Belongs to the aconitase IPM isomerase family	575589.HMPREF0018_00386	Bacteria	Proteobacteria	Gammaproteobacteria	Moraxellales	Moraxellaceae	Acinetobacter	Acinetobacter radioresistens	unclassified	unclassified
member	1158	-	-	-	-	-	HG5490721	-	-	-	-	-	Bacteria	Proteobacteria	Gammaproteobacteria	Moraxellales	Moraxellaceae	Acinetobacter	unclassified	-	-
member	1158	-	-	-	-	-	HG5490903	metabolism	Energy production and conversion	3NM2Z	Belongs to the aconitase IPM isomerase family	470.IX87_06625	Bacteria	Proteobacteria	Gammaproteobacteria	Enterobacterales	Enterobacteriaceae	Klebsiella	Klebsiella pneumoniae	unclassified	unclassified
member	1158	-	-	-	-	-	HG5490903	-	-	-	-	-	Bacteria	Proteobacteria	Gammaproteobacteria	Moraxellales	Moraxellaceae	Acinetobacter	Acinetobacter baumannii	-	-
member	1158	-	-	-	-	-	HG5490903	-	-	-	-	-	Bacteria	Proteobacteria	Gammaproteobacteria	Moraxellales	Moraxellaceae	Acinetobacter	unclassified	-	-
member	1158	-	-	-	-	-	HG5490903	-	-	-	-	-	Viruses	Uroviricota	Caudoviricetes	Caudovirales	Myoviridae	unclassified	Acinetobacter phage MD-2021a	-	-
member	1158	-	-	-	-	-	Q97D82	metabolism	Energy production and conversion	36EFS	Rubrerythrin	272562.CA_C3598	Bacteria	Firmicutes	Clostridia	Eubacteriales	Clostridiaceae	Clostridium	Clostridium acetobutylicum	unclassified	unclassified
member	1158	-	-	-	-	-	Q97D83	metabolism	Energy production and conversion	36EFS	Rubrerythrin	272562.CA_C3598	Bacteria	Firmicutes	Clostridia	Eubacteriales	Clostridiaceae	Clostridium	Clostridium acetobutylicum	unclassified	unclassified
member	1158	-	-	-	-	-	Q97D83	-	-	-	-	-	Bacteria	Firmicutes	Clostridia	Eubacteriales	Clostridiaceae	Clostridium	unclassified	-	-
group	1159	5	150	345	20.34	100.0	A8EVP9;HG1884891;HG4230216;HG4303286;Q7M879	information storage and processing	Replication, recombination and repair	2YMR8	The RuvA-RuvB complex in the presence of ATP renatures cruciform structure in supercoiled DNA with palindromic sequence, indicating that it may promote strand exchange reactions in homologous recombination. RuvAB is a helicase that mediates the Holliday junction migration by localized denaturation and reannealing	various	Bacteria	Proteobacteria	Epsilonproteobacteria	Campylobacterales	various	various	various	unclassified	unclassified	0.1	-	0.1	-	0.0	-	0.0	-	5/5	5/5	4/5	5/5	(2)/5	5/5	4/5	4/5	4/5	(2)/5	(2)/5	(2)/5	0/0	0/0
member	1159	-	-	-	-	-	A8EVP9	information storage and processing	Replication, recombination and repair	2YMR8	The RuvA-RuvB complex in the presence of ATP renatures cruciform structure in supercoiled DNA with palindromic sequence, indicating that it may promote strand exchange reactions in homologous recombination. RuvAB is a helicase that mediates the Holliday junction migration by localized denaturation and reannealing	367737.Abu_1776	Bacteria	Proteobacteria	Epsilonproteobacteria	Campylobacterales	Arcobacteraceae	Aliarcobacter	Aliarcobacter butzleri	unclassified	unclassified
member	1159	-	-	-	-	-	HG1884891	information storage and processing	Replication, recombination and repair	3T9QM	The RuvA-RuvB complex in the presence of ATP renatures cruciform structure in supercoiled DNA with palindromic sequence, indicating that it may promote strand exchange reactions in homologous recombination. RuvAB is a helicase that mediates the Holliday junction migration by localized denaturation and reannealing	457415.HMPREF1006_00219	Bacteria	Synergistetes	Synergistia	Synergistales	Synergistaceae	Cloacibacillus	Cloacibacillus evryensis	unclassified	unclassified
member	1159	-	-	-	-	-	HG1884891	-	-	-	-	-	Bacteria	Synergistetes	Synergistia	Synergistales	Synergistaceae	Synergistes	Synergistes sp. 3_1_syn1	-	-
member	1159	-	-	-	-	-	HG4230216	information storage and processing	Replication, recombination and repair	2YMR8	The RuvA-RuvB complex in the presence of ATP renatures cruciform structure in supercoiled DNA with palindromic sequence, indicating that it may promote strand exchange reactions in homologous recombination. RuvAB is a helicase that mediates the Holliday junction migration by localized denaturation and reannealing	273121.WS1825	Bacteria	Proteobacteria	Epsilonproteobacteria	Campylobacterales	Helicobacteraceae	Wolinella	Wolinella succinogenes	unclassified	unclassified
member	1159	-	-	-	-	-	HG4303286	information storage and processing	Replication, recombination and repair	2YMR8	The RuvA-RuvB complex in the presence of ATP renatures cruciform structure in supercoiled DNA with palindromic sequence, indicating that it may promote strand exchange reactions in homologous recombination. RuvAB is a helicase that mediates the Holliday junction migration by localized denaturation and reannealing	944546.ABED_1612	Bacteria	Proteobacteria	Epsilonproteobacteria	Campylobacterales	Arcobacteraceae	Aliarcobacter	Aliarcobacter butzleri	unclassified	unclassified
member	1159	-	-	-	-	-	Q7M879	information storage and processing	Replication, recombination and repair	2YMR8	The RuvA-RuvB complex in the presence of ATP renatures cruciform structure in supercoiled DNA with palindromic sequence, indicating that it may promote strand exchange reactions in homologous recombination. RuvAB is a helicase that mediates the Holliday junction migration by localized denaturation and reannealing	273121.WS1825	Bacteria	Proteobacteria	Epsilonproteobacteria	Campylobacterales	Helicobacteraceae	Wolinella	Wolinella succinogenes	unclassified	unclassified
group	1160	25	42	105	23.64	100.0	A8EY35;A8GPB7;A8GW08;A8ZU47;B1LVA1;B1ZAU6;B3DZP6;B5ZRD7;B8ER19;B8FM87;B8H164;B9K1Y7;C0QKQ4;HG0126336;HG0997050;P0CAU0;P30780;P35473;P35474;P80469;Q0AS39;Q1RIZ2;Q4UMF3;Q930X9;Q9ZCT6	cellular processes and signaling	Posttranslational modification, protein turnover, chaperones	various	Binds to Cpn60 in the presence of Mg-ATP and suppresses the ATPase activity of the latter	various	Bacteria	Proteobacteria	Alphaproteobacteria	various	various	various	various	unclassified	unclassified	0.1	-	0.1	-	0.0	-	0.0	-	25/25	25/25	(7)/25	25/25	(2)/25	24/25	22/25	19/25	(9)/25	(7)/25	(7)/25	(3)/25	0/0	0/0
member	1160	-	-	-	-	-	A8EY35	cellular processes and signaling	Posttranslational modification, protein turnover, chaperones	47FG0	Binds to Cpn60 in the presence of Mg-ATP and suppresses the ATPase activity of the latter	293613.A1E_01615	Bacteria	Proteobacteria	Alphaproteobacteria	Rickettsiales	Rickettsiaceae	Rickettsia	Rickettsia canadensis	unclassified	unclassified
member	1160	-	-	-	-	-	A8GPB7	cellular processes and signaling	Posttranslational modification, protein turnover, chaperones	47FG0	Binds to Cpn60 in the presence of Mg-ATP and suppresses the ATPase activity of the latter	293614.A1C_04930	Bacteria	Proteobacteria	Alphaproteobacteria	Rickettsiales	Rickettsiaceae	Rickettsia	Rickettsia akari	unclassified	unclassified
member	1160	-	-	-	-	-	A8GW08	cellular processes and signaling	Posttranslational modification, protein turnover, chaperones	47FG0	Binds to Cpn60 in the presence of Mg-ATP and suppresses the ATPase activity of the latter	336407.RBE_0591	Bacteria	Proteobacteria	Alphaproteobacteria	Rickettsiales	Rickettsiaceae	Rickettsia	Rickettsia bellii	unclassified	unclassified
member	1160	-	-	-	-	-	A8ZU47	cellular processes and signaling	Posttranslational modification, protein turnover, chaperones	2MKH2	Binds to Cpn60 in the presence of Mg-ATP and suppresses the ATPase activity of the latter	96561.Dole_0549	Bacteria	Proteobacteria	Deltaproteobacteria	Desulfobacterales	Desulfosudaceae	Desulfosudis	Desulfosudis oleivorans	unclassified	unclassified
member	1160	-	-	-	-	-	B1LVA1	cellular processes and signaling	Posttranslational modification, protein turnover, chaperones	1JV6J	Binds to Cpn60 in the presence of Mg-ATP and suppresses the ATPase activity of the latter	426355.Mrad2831_0535	Bacteria	Proteobacteria	Alphaproteobacteria	Hyphomicrobiales	Methylobacteriaceae	Methylobacterium	Methylobacterium radiotolerans	unclassified	unclassified
member	1160	-	-	-	-	-	B1LVA1	-	-	-	-	-	Bacteria	Proteobacteria	Alphaproteobacteria	Hyphomicrobiales	Methylobacteriaceae	Methylobacterium	Methylobacterium sp. ME121	-	-
member	1160	-	-	-	-	-	B1LVA1	-	-	-	-	-	Bacteria	Proteobacteria	Alphaproteobacteria	Hyphomicrobiales	Methylobacteriaceae	Methylobacterium	unclassified	-	-
member	1160	-	-	-	-	-	B1ZAU6	cellular processes and signaling	Posttranslational modification, protein turnover, chaperones	1JV6J	Binds to Cpn60 in the presence of Mg-ATP and suppresses the ATPase activity of the latter	441620.Mpop_5326	Bacteria	Proteobacteria	Alphaproteobacteria	Hyphomicrobiales	Methylobacteriaceae	Methylorubrum	Methylorubrum populi	unclassified	unclassified
member	1160	-	-	-	-	-	B1ZAU6	-	-	-	-	-	Bacteria	Proteobacteria	Alphaproteobacteria	Hyphomicrobiales	Methylobacteriaceae	unclassified	unclassified	-	-
member	1160	-	-	-	-	-	B3DZP6	cellular processes and signaling	Posttranslational modification, protein turnover, chaperones	37GWD	Binds to Cpn60 in the presence of Mg-ATP and suppresses the ATPase activity of the latter	481448.Minf_2177	Bacteria	Verrucomicrobia	Methylacidiphilae	Methylacidiphilales	Methylacidiphilaceae	Methylacidiphilum	Methylacidiphilum infernorum	unclassified	unclassified
member	1160	-	-	-	-	-	B3DZP6	-	-	-	-	-	Bacteria	Verrucomicrobia	Methylacidiphilae	Methylacidiphilales	Methylacidiphilaceae	Methylacidiphilum	Methylacidiphilum sp. IT6	-	-
member	1160	-	-	-	-	-	B3DZP6	-	-	-	-	-	Bacteria	Verrucomicrobia	Methylacidiphilae	Methylacidiphilales	Methylacidiphilaceae	Methylacidiphilum	Methylacidiphilum sp. Phi	-	-
member	1160	-	-	-	-	-	B3DZP6	-	-	-	-	-	Bacteria	Verrucomicrobia	Methylacidiphilae	Methylacidiphilales	Methylacidiphilaceae	Methylacidiphilum	unclassified	-	-
member	1160	-	-	-	-	-	B5ZRD7	cellular processes and signaling	Posttranslational modification, protein turnover, chaperones	4BF95	Binds to Cpn60 in the presence of Mg-ATP and suppresses the ATPase activity of the latter	1041142.ATTP01000010_gene1399	Bacteria	Proteobacteria	Alphaproteobacteria	Hyphomicrobiales	Rhizobiaceae	Rhizobium	Rhizobium leguminosarum	unclassified	unclassified
member	1160	-	-	-	-	-	B5ZRD7	-	-	-	-	-	Bacteria	Proteobacteria	Alphaproteobacteria	Hyphomicrobiales	Rhizobiaceae	Rhizobium	unclassified	-	-
member	1160	-	-	-	-	-	B8ER19	cellular processes and signaling	Posttranslational modification, protein turnover, chaperones	3NBCP	Binds to Cpn60 in the presence of Mg-ATP and suppresses the ATPase activity of the latter	395965.Msil_0794	Bacteria	Proteobacteria	Alphaproteobacteria	Hyphomicrobiales	Beijerinckiaceae	Methylocella	Methylocella silvestris	unclassified	unclassified
member	1160	-	-	-	-	-	B8FM87	cellular processes and signaling	Posttranslational modification, protein turnover, chaperones	2MKH2	Binds to Cpn60 in the presence of Mg-ATP and suppresses the ATPase activity of the latter	439235.Dalk_4243	Bacteria	Proteobacteria	Deltaproteobacteria	Desulfobacterales	Desulfobacteraceae	Desulfatibacillum	Desulfatibacillum aliphaticivorans	unclassified	unclassified
member	1160	-	-	-	-	-	B8FM87	-	-	-	-	-	Bacteria	Proteobacteria	Deltaproteobacteria	Desulfobacterales	Desulfobacteraceae	Desulfatibacillum	Desulfatibacillum alkenivorans	-	-
member	1160	-	-	-	-	-	B8FM87	-	-	-	-	-	Bacteria	Proteobacteria	Deltaproteobacteria	Desulfobacterales	Desulfobacteraceae	Desulfatibacillum	unclassified	-	-
member	1160	-	-	-	-	-	B8H164	cellular processes and signaling	Posttranslational modification, protein turnover, chaperones	2KH3Y	Binds to Cpn60 in the presence of Mg-ATP and suppresses the ATPase activity of the latter	190650.CC_0686	Bacteria	Proteobacteria	Alphaproteobacteria	Caulobacterales	Caulobacteraceae	Caulobacter	Caulobacter sp. 12-67-6	unclassified	unclassified
member	1160	-	-	-	-	-	B8H164	-	-	-	-	-	Bacteria	Proteobacteria	Alphaproteobacteria	Caulobacterales	Caulobacteraceae	Caulobacter	Caulobacter sp. 32-67-35	-	-
member	1160	-	-	-	-	-	B8H164	-	-	-	-	-	Bacteria	Proteobacteria	Alphaproteobacteria	Caulobacterales	Caulobacteraceae	Caulobacter	Caulobacter sp. 35-67-4	-	-
member	1160	-	-	-	-	-	B8H164	-	-	-	-	-	Bacteria	Proteobacteria	Alphaproteobacteria	Caulobacterales	Caulobacteraceae	Caulobacter	Caulobacter vibrioides	-	-
member	1160	-	-	-	-	-	B8H164	-	-	-	-	-	Bacteria	Proteobacteria	Alphaproteobacteria	Caulobacterales	Caulobacteraceae	Caulobacter	unclassified	-	-
member	1160	-	-	-	-	-	B8H164	-	-	-	-	-	unclassified	unclassified	unclassified	unclassified	unclassified	unclassified	synthetic Caulobacter sp. 'ethensis'	-	-
member	1160	-	-	-	-	-	B9K1Y7	cellular processes and signaling	Posttranslational modification, protein turnover, chaperones	4BF95	Binds to Cpn60 in the presence of Mg-ATP and suppresses the ATPase activity of the latter	311402.Avi_5829	Bacteria	Proteobacteria	Alphaproteobacteria	Hyphomicrobiales	Rhizobiaceae	Agrobacterium	Agrobacterium vitis	unclassified	unclassified
member	1160	-	-	-	-	-	B9K1Y7	-	-	-	-	-	Bacteria	Proteobacteria	Alphaproteobacteria	Hyphomicrobiales	Rhizobiaceae	unclassified	unclassified	-	-
member	1160	-	-	-	-	-	C0QKQ4	cellular processes and signaling	Posttranslational modification, protein turnover, chaperones	2MKH2	Binds to Cpn60 in the presence of Mg-ATP and suppresses the ATPase activity of the latter	177437.HRM2_30610	Bacteria	Proteobacteria	Deltaproteobacteria	Desulfobacterales	Desulfobacteraceae	Desulforapulum	Desulforapulum autotrophicum	unclassified	unclassified
member	1160	-	-	-	-	-	HG0126336	cellular processes and signaling	Posttranslational modification, protein turnover, chaperones	COG0234	Binds to Cpn60 in the presence of Mg-ATP and suppresses the ATPase activity of the latter	1191523.MROS_2694	Bacteria	Elusimicrobia	Elusimicrobia	Elusimicrobiales	Elusimicrobiaceae	Elusimicrobium	Elusimicrobium sp. An273	unclassified	unclassified
member	1160	-	-	-	-	-	HG0997050	cellular processes and signaling	Posttranslational modification, protein turnover, chaperones	2NPW2	Binds to Cpn60 in the presence of Mg-ATP and suppresses the ATPase activity of the latter	1499967.BAYZ01000009_gene5396	unclassified	unclassified	unclassified	unclassified	unclassified	unclassified	unclassified	unclassified	unclassified
member	1160	-	-	-	-	-	P0CAU0	cellular processes and signaling	Posttranslational modification, protein turnover, chaperones	2KH3Y	Binds to Cpn60 in the presence of Mg-ATP and suppresses the ATPase activity of the latter	190650.CC_0686	Bacteria	Proteobacteria	Alphaproteobacteria	Caulobacterales	Caulobacteraceae	Caulobacter	Caulobacter sp. 12-67-6	unclassified	unclassified
member	1160	-	-	-	-	-	P0CAU0	-	-	-	-	-	Bacteria	Proteobacteria	Alphaproteobacteria	Caulobacterales	Caulobacteraceae	Caulobacter	Caulobacter sp. 32-67-35	-	-
member	1160	-	-	-	-	-	P0CAU0	-	-	-	-	-	Bacteria	Proteobacteria	Alphaproteobacteria	Caulobacterales	Caulobacteraceae	Caulobacter	Caulobacter sp. 35-67-4	-	-
member	1160	-	-	-	-	-	P0CAU0	-	-	-	-	-	Bacteria	Proteobacteria	Alphaproteobacteria	Caulobacterales	Caulobacteraceae	Caulobacter	Caulobacter vibrioides	-	-
member	1160	-	-	-	-	-	P0CAU0	-	-	-	-	-	Bacteria	Proteobacteria	Alphaproteobacteria	Caulobacterales	Caulobacteraceae	Caulobacter	unclassified	-	-
member	1160	-	-	-	-	-	P0CAU0	-	-	-	-	-	unclassified	unclassified	unclassified	unclassified	unclassified	unclassified	synthetic Caulobacter sp. 'ethensis'	-	-
member	1160	-	-	-	-	-	P30780	cellular processes and signaling	Posttranslational modification, protein turnover, chaperones	4BF95	Binds to Cpn60 in the presence of Mg-ATP and suppresses the ATPase activity of the latter	176299.Atu0683	Bacteria	Proteobacteria	Alphaproteobacteria	Hyphomicrobiales	Rhizobiaceae	Agrobacterium	Agrobacterium fabrum	unclassified	unclassified
member	1160	-	-	-	-	-	P30780	-	-	-	-	-	Bacteria	Proteobacteria	Alphaproteobacteria	Hyphomicrobiales	Rhizobiaceae	Agrobacterium	Agrobacterium genomosp. 13	-	-
member	1160	-	-	-	-	-	P30780	-	-	-	-	-	Bacteria	Proteobacteria	Alphaproteobacteria	Hyphomicrobiales	Rhizobiaceae	Agrobacterium	Agrobacterium genomosp. 5	-	-
member	1160	-	-	-	-	-	P30780	-	-	-	-	-	Bacteria	Proteobacteria	Alphaproteobacteria	Hyphomicrobiales	Rhizobiaceae	Agrobacterium	Agrobacterium rhizogenes	-	-
member	1160	-	-	-	-	-	P30780	-	-	-	-	-	Bacteria	Proteobacteria	Alphaproteobacteria	Hyphomicrobiales	Rhizobiaceae	Agrobacterium	Agrobacterium tumefaciens	-	-
member	1160	-	-	-	-	-	P30780	-	-	-	-	-	Bacteria	Proteobacteria	Alphaproteobacteria	Hyphomicrobiales	Rhizobiaceae	Rhizobium	Rhizobium sp. AN5	-	-
member	1160	-	-	-	-	-	P30780	-	-	-	-	-	Bacteria	Proteobacteria	Alphaproteobacteria	Hyphomicrobiales	Rhizobiaceae	Rhizobium	Rhizobium sp. AN6A	-	-
member	1160	-	-	-	-	-	P30780	-	-	-	-	-	Bacteria	Proteobacteria	Alphaproteobacteria	Hyphomicrobiales	Rhizobiaceae	Rhizobium	Rhizobium sp. Root491	-	-
member	1160	-	-	-	-	-	P30780	-	-	-	-	-	Bacteria	Proteobacteria	Alphaproteobacteria	Hyphomicrobiales	Rhizobiaceae	Rhizobium	Rhizobium sp. SEMIA 439	-	-
member	1160	-	-	-	-	-	P30780	-	-	-	-	-	Bacteria	Proteobacteria	Alphaproteobacteria	Hyphomicrobiales	Rhizobiaceae	Rhizobium	Rhizobium sp. SJZ105	-	-
member	1160	-	-	-	-	-	P30780	-	-	-	-	-	Bacteria	Proteobacteria	Alphaproteobacteria	Hyphomicrobiales	Rhizobiaceae	unclassified	unclassified	-	-
member	1160	-	-	-	-	-	P35473	cellular processes and signaling	Posttranslational modification, protein turnover, chaperones	4BF95	Binds to Cpn60 in the presence of Mg-ATP and suppresses the ATPase activity of the latter	935557.ATYB01000014_gene1796	Bacteria	Proteobacteria	Alphaproteobacteria	Hyphomicrobiales	Phyllobacteriaceae	Mesorhizobium	Mesorhizobium loti	unclassified	unclassified
member	1160	-	-	-	-	-	P35473	-	-	-	-	-	Bacteria	Proteobacteria	Alphaproteobacteria	Hyphomicrobiales	Phyllobacteriaceae	Mesorhizobium	Mesorhizobium plurifarium	-	-
member	1160	-	-	-	-	-	P35473	-	-	-	-	-	Bacteria	Proteobacteria	Alphaproteobacteria	Hyphomicrobiales	Rhizobiaceae	Ensifer	Ensifer sp. SEMIA 134	-	-
member	1160	-	-	-	-	-	P35473	-	-	-	-	-	Bacteria	Proteobacteria	Alphaproteobacteria	Hyphomicrobiales	Rhizobiaceae	Rhizobium	Rhizobium leguminosarum	-	-
member	1160	-	-	-	-	-	P35473	-	-	-	-	-	Bacteria	Proteobacteria	Alphaproteobacteria	Hyphomicrobiales	Rhizobiaceae	Sinorhizobium	Sinorhizobium meliloti	-	-
member	1160	-	-	-	-	-	P35473	-	-	-	-	-	Bacteria	Proteobacteria	Alphaproteobacteria	Hyphomicrobiales	Rhizobiaceae	Sinorhizobium	unclassified	-	-
member	1160	-	-	-	-	-	P35474	cellular processes and signaling	Posttranslational modification, protein turnover, chaperones	4BFJE	Binds to Cpn60 in the presence of Mg-ATP and suppresses the ATPase activity of the latter	266834.SM_b22023	Bacteria	Proteobacteria	Alphaproteobacteria	Hyphomicrobiales	Rhizobiaceae	Ensifer	Ensifer sp. SEMIA 134	unclassified	unclassified
member	1160	-	-	-	-	-	P35474	-	-	-	-	-	Bacteria	Proteobacteria	Alphaproteobacteria	Hyphomicrobiales	Rhizobiaceae	Ensifer	Ensifer sp. SEMIA 135	-	-
member	1160	-	-	-	-	-	P35474	-	-	-	-	-	Bacteria	Proteobacteria	Alphaproteobacteria	Hyphomicrobiales	Rhizobiaceae	Sinorhizobium	Sinorhizobium meliloti	-	-
member	1160	-	-	-	-	-	P80469	cellular processes and signaling	Posttranslational modification, protein turnover, chaperones	47FG0	Binds to Cpn60 in the presence of Mg-ATP and suppresses the ATPase activity of the latter	257363.RT0618	Bacteria	Proteobacteria	Alphaproteobacteria	Rickettsiales	Rickettsiaceae	Rickettsia	Rickettsia typhi	unclassified	unclassified
member	1160	-	-	-	-	-	Q0AS39	cellular processes and signaling	Posttranslational modification, protein turnover, chaperones	43Y9X	Binds to Cpn60 in the presence of Mg-ATP and suppresses the ATPase activity of the latter	394221.Mmar10_0605	Bacteria	Proteobacteria	Alphaproteobacteria	Maricaulales	Maricaulaceae	Maricaulis	Maricaulis maris	unclassified	unclassified
member	1160	-	-	-	-	-	Q1RIZ2	cellular processes and signaling	Posttranslational modification, protein turnover, chaperones	47FG0	Binds to Cpn60 in the presence of Mg-ATP and suppresses the ATPase activity of the latter	336407.RBE_0591	Bacteria	Proteobacteria	Alphaproteobacteria	Rickettsiales	Rickettsiaceae	Rickettsia	Rickettsia bellii	unclassified	unclassified
member	1160	-	-	-	-	-	Q4UMF3	cellular processes and signaling	Posttranslational modification, protein turnover, chaperones	47FG0	Binds to Cpn60 in the presence of Mg-ATP and suppresses the ATPase activity of the latter	315456.RF_0408	Bacteria	Proteobacteria	Alphaproteobacteria	Rickettsiales	Rickettsiaceae	Rickettsia	Rickettsia felis	unclassified	unclassified
member	1160	-	-	-	-	-	Q930X9	cellular processes and signaling	Posttranslational modification, protein turnover, chaperones	4BFEH	Binds to Cpn60 in the presence of Mg-ATP and suppresses the ATPase activity of the latter	1500306.JQLA01000004_gene5661	Bacteria	Proteobacteria	Alphaproteobacteria	Hyphomicrobiales	Rhizobiaceae	Ensifer	Ensifer sp. SEMIA 134	unclassified	unclassified
member	1160	-	-	-	-	-	Q930X9	-	-	-	-	-	Bacteria	Proteobacteria	Alphaproteobacteria	Hyphomicrobiales	Rhizobiaceae	Ensifer	Ensifer sp. SEMIA 135	-	-
member	1160	-	-	-	-	-	Q930X9	-	-	-	-	-	Bacteria	Proteobacteria	Alphaproteobacteria	Hyphomicrobiales	Rhizobiaceae	Sinorhizobium	Sinorhizobium meliloti	-	-
member	1160	-	-	-	-	-	Q9ZCT6	cellular processes and signaling	Posttranslational modification, protein turnover, chaperones	47FG0	Binds to Cpn60 in the presence of Mg-ATP and suppresses the ATPase activity of the latter	272947.RP627	Bacteria	Proteobacteria	Alphaproteobacteria	Rickettsiales	Rickettsiaceae	Rickettsia	Rickettsia prowazekii	unclassified	unclassified
group	1161	1	-	-	-	-	A8EYB9	information storage and processing	Replication, recombination and repair	47F1D	The UvrABC repair system catalyzes the recognition and processing of DNA lesions. UvrC both incises the 5' and 3' sides of the lesion. The N-terminal half is responsible for the 3' incision and the C-terminal half is responsible for the 5' incision	293613.A1E_02035	Bacteria	Proteobacteria	Alphaproteobacteria	Rickettsiales	Rickettsiaceae	Rickettsia	Rickettsia canadensis	unclassified	unclassified	0.1	-	0.1	-	0.0	-	0.0	-	1/1	1/1	1/1	1/1	1/1	1/1	1/1	1/1	1/1	1/1	1/1	1/1	0/0	0/0
member	1161	-	-	-	-	-	A8EYB9	information storage and processing	Replication, recombination and repair	47F1D	The UvrABC repair system catalyzes the recognition and processing of DNA lesions. UvrC both incises the 5' and 3' sides of the lesion. The N-terminal half is responsible for the 3' incision and the C-terminal half is responsible for the 5' incision	293613.A1E_02035	Bacteria	Proteobacteria	Alphaproteobacteria	Rickettsiales	Rickettsiaceae	Rickettsia	Rickettsia canadensis	unclassified	unclassified
group	1162	12	745	749	85.31	100.0	A8EYU2;A8F1P3;A8GNL8;A8GS96;B0BXR0;C3PNK2;C4K0F4;HG5414621;Q4ULK1;Q68WN1;Q92HV7;Q9ZD43	information storage and processing	Translation, ribosomal structure and biogenesis	47EVH	Involved in mRNA degradation. Catalyzes the phosphorolysis of single-stranded polyribonucleotides processively in the 3'- to 5'-direction	various	Bacteria	Proteobacteria	Alphaproteobacteria	Rickettsiales	Rickettsiaceae	Rickettsia	various	unclassified	unclassified	0.1	-	0.1	-	0.0	-	0.0	-	12/12	12/12	12/12	12/12	(3)/12	12/12	12/12	12/12	12/12	12/12	12/12	(3)/12	0/0	0/0
member	1162	-	-	-	-	-	A8EYU2	information storage and processing	Translation, ribosomal structure and biogenesis	47EVH	Involved in mRNA degradation. Catalyzes the phosphorolysis of single-stranded polyribonucleotides processively in the 3'- to 5'-direction	293613.A1E_02925	Bacteria	Proteobacteria	Alphaproteobacteria	Rickettsiales	Rickettsiaceae	Rickettsia	Rickettsia canadensis	unclassified	unclassified
member	1162	-	-	-	-	-	A8F1P3	information storage and processing	Translation, ribosomal structure and biogenesis	47EVH	Involved in mRNA degradation. Catalyzes the phosphorolysis of single-stranded polyribonucleotides processively in the 3'- to 5'-direction	334545.CCMG01000002_gene116	Bacteria	Proteobacteria	Alphaproteobacteria	Rickettsiales	Rickettsiaceae	Rickettsia	Rickettsia massiliae	unclassified	unclassified
member	1162	-	-	-	-	-	A8GNL8	information storage and processing	Translation, ribosomal structure and biogenesis	47EVH	Involved in mRNA degradation. Catalyzes the phosphorolysis of single-stranded polyribonucleotides processively in the 3'- to 5'-direction	293614.A1C_03560	Bacteria	Proteobacteria	Alphaproteobacteria	Rickettsiales	Rickettsiaceae	Rickettsia	Rickettsia akari	unclassified	unclassified
member	1162	-	-	-	-	-	A8GS96	information storage and processing	Translation, ribosomal structure and biogenesis	47EVH	Involved in mRNA degradation. Catalyzes the phosphorolysis of single-stranded polyribonucleotides processively in the 3'- to 5'-direction	452659.RrIowa_0793	Bacteria	Proteobacteria	Alphaproteobacteria	Rickettsiales	Rickettsiaceae	Rickettsia	Rickettsia rickettsii	unclassified	unclassified
member	1162	-	-	-	-	-	B0BXR0	information storage and processing	Translation, ribosomal structure and biogenesis	47EVH	Involved in mRNA degradation. Catalyzes the phosphorolysis of single-stranded polyribonucleotides processively in the 3'- to 5'-direction	452659.RrIowa_0793	Bacteria	Proteobacteria	Alphaproteobacteria	Rickettsiales	Rickettsiaceae	Rickettsia	Rickettsia rickettsii	unclassified	unclassified
member	1162	-	-	-	-	-	C3PNK2	information storage and processing	Translation, ribosomal structure and biogenesis	47EVH	Involved in mRNA degradation. Catalyzes the phosphorolysis of single-stranded polyribonucleotides processively in the 3'- to 5'-direction	272951.rsib_orf34	Bacteria	Proteobacteria	Alphaproteobacteria	Rickettsiales	Rickettsiaceae	Rickettsia	Rickettsia africae	unclassified	unclassified
member	1162	-	-	-	-	-	C4K0F4	information storage and processing	Translation, ribosomal structure and biogenesis	47EVH	Involved in mRNA degradation. Catalyzes the phosphorolysis of single-stranded polyribonucleotides processively in the 3'- to 5'-direction	272951.rsib_orf34	Bacteria	Proteobacteria	Alphaproteobacteria	Rickettsiales	Rickettsiaceae	Rickettsia	Rickettsia peacockii	unclassified	unclassified
member	1162	-	-	-	-	-	HG5414621	information storage and processing	Translation, ribosomal structure and biogenesis	47EVH	Involved in mRNA degradation. Catalyzes the phosphorolysis of single-stranded polyribonucleotides processively in the 3'- to 5'-direction	452659.RrIowa_0793	Bacteria	Proteobacteria	Alphaproteobacteria	Rickettsiales	Rickettsiaceae	Rickettsia	Rickettsia rickettsii	unclassified	unclassified
member	1162	-	-	-	-	-	Q4ULK1	information storage and processing	Translation, ribosomal structure and biogenesis	47EVH	Involved in mRNA degradation. Catalyzes the phosphorolysis of single-stranded polyribonucleotides processively in the 3'- to 5'-direction	315456.RF_0721	Bacteria	Proteobacteria	Alphaproteobacteria	Rickettsiales	Rickettsiaceae	Rickettsia	Rickettsia felis	unclassified	unclassified
member	1162	-	-	-	-	-	Q68WN1	information storage and processing	Translation, ribosomal structure and biogenesis	47EVH	Involved in mRNA degradation. Catalyzes the phosphorolysis of single-stranded polyribonucleotides processively in the 3'- to 5'-direction	257363.RT0489	Bacteria	Proteobacteria	Alphaproteobacteria	Rickettsiales	Rickettsiaceae	Rickettsia	Rickettsia typhi	unclassified	unclassified
member	1162	-	-	-	-	-	Q92HV7	information storage and processing	Translation, ribosomal structure and biogenesis	47EVH	Involved in mRNA degradation. Catalyzes the phosphorolysis of single-stranded polyribonucleotides processively in the 3'- to 5'-direction	272951.rsib_orf34	Bacteria	Proteobacteria	Alphaproteobacteria	Rickettsiales	Rickettsiaceae	Rickettsia	Rickettsia conorii	unclassified	unclassified
member	1162	-	-	-	-	-	Q9ZD43	information storage and processing	Translation, ribosomal structure and biogenesis	47EVH	Involved in mRNA degradation. Catalyzes the phosphorolysis of single-stranded polyribonucleotides processively in the 3'- to 5'-direction	272947.RP504	Bacteria	Proteobacteria	Alphaproteobacteria	Rickettsiales	Rickettsiaceae	Rickettsia	Rickettsia prowazekii	unclassified	unclassified
group	1163	1	-	-	-	-	A8EZG1	information storage and processing	Replication, recombination and repair	47EZJ	This protein is involved in the repair of mismatches in DNA	293613.A1E_04085	Bacteria	Proteobacteria	Alphaproteobacteria	Rickettsiales	Rickettsiaceae	Rickettsia	Rickettsia canadensis	unclassified	unclassified	0.1	-	0.1	-	0.0	-	0.0	-	1/1	1/1	1/1	1/1	1/1	1/1	1/1	1/1	1/1	1/1	1/1	1/1	0/0	0/0
member	1163	-	-	-	-	-	A8EZG1	information storage and processing	Replication, recombination and repair	47EZJ	This protein is involved in the repair of mismatches in DNA	293613.A1E_04085	Bacteria	Proteobacteria	Alphaproteobacteria	Rickettsiales	Rickettsiaceae	Rickettsia	Rickettsia canadensis	unclassified	unclassified
group	1164	1	-	-	-	-	A8F072	information storage and processing	Translation, ribosomal structure and biogenesis	47EVV	glycyl-tRNA synthetase, alpha subunit	293613.A1E_05445	Bacteria	Proteobacteria	Alphaproteobacteria	Rickettsiales	Rickettsiaceae	Rickettsia	Rickettsia canadensis	unclassified	unclassified	0.1	-	0.1	-	0.0	-	0.0	-	1/1	1/1	1/1	1/1	1/1	1/1	1/1	1/1	1/1	1/1	1/1	1/1	0/0	0/0
member	1164	-	-	-	-	-	A8F072	information storage and processing	Translation, ribosomal structure and biogenesis	47EVV	glycyl-tRNA synthetase, alpha subunit	293613.A1E_05445	Bacteria	Proteobacteria	Alphaproteobacteria	Rickettsiales	Rickettsiaceae	Rickettsia	Rickettsia canadensis	unclassified	unclassified
group	1165	3	176	176	97.73	99.43	A8F2D0;C3PP90;Q92GY3	information storage and processing	Translation, ribosomal structure and biogenesis	47FBU	Belongs to the universal ribosomal protein uS5 family	272951.rsib_orf1108	Bacteria	Proteobacteria	Alphaproteobacteria	Rickettsiales	Rickettsiaceae	Rickettsia	various	unclassified	unclassified	0.1	-	0.1	-	0.0	-	0.0	-	3/3	3/3	3/3	3/3	2/3	3/3	3/3	3/3	3/3	3/3	3/3	(1)/3	0/0	0/0
member	1165	-	-	-	-	-	A8F2D0	information storage and processing	Translation, ribosomal structure and biogenesis	47FBU	Belongs to the universal ribosomal protein uS5 family	315456.RF_0295	Bacteria	Proteobacteria	Alphaproteobacteria	Rickettsiales	Rickettsiaceae	Rickettsia	Rickettsia massiliae	unclassified	unclassified
member	1165	-	-	-	-	-	A8F2D0	-	-	-	-	-	Bacteria	Proteobacteria	Alphaproteobacteria	Rickettsiales	Rickettsiaceae	Rickettsia	Rickettsia rhipicephali	-	-
member	1165	-	-	-	-	-	A8F2D0	-	-	-	-	-	Bacteria	Proteobacteria	Alphaproteobacteria	Rickettsiales	Rickettsiaceae	Rickettsia	unclassified	-	-
member	1165	-	-	-	-	-	C3PP90	information storage and processing	Translation, ribosomal structure and biogenesis	47FBU	Belongs to the universal ribosomal protein uS5 family	272951.rsib_orf1108	Bacteria	Proteobacteria	Alphaproteobacteria	Rickettsiales	Rickettsiaceae	Rickettsia	Rickettsia africae	unclassified	unclassified
member	1165	-	-	-	-	-	C3PP90	-	-	-	-	-	Bacteria	Proteobacteria	Alphaproteobacteria	Rickettsiales	Rickettsiaceae	Rickettsia	Rickettsia parkeri	-	-
member	1165	-	-	-	-	-	C3PP90	-	-	-	-	-	Bacteria	Proteobacteria	Alphaproteobacteria	Rickettsiales	Rickettsiaceae	Rickettsia	Rickettsia sibirica	-	-
member	1165	-	-	-	-	-	C3PP90	-	-	-	-	-	Bacteria	Proteobacteria	Alphaproteobacteria	Rickettsiales	Rickettsiaceae	Rickettsia	unclassified	-	-
member	1165	-	-	-	-	-	Q92GY3	information storage and processing	Translation, ribosomal structure and biogenesis	47FBU	Belongs to the universal ribosomal protein uS5 family	272951.rsib_orf1108	Bacteria	Proteobacteria	Alphaproteobacteria	Rickettsiales	Rickettsiaceae	Rickettsia	Rickettsia conorii	unclassified	unclassified
group	1166	5	128	131	62.12	99.24	A8F4T7;B5YDW8;B8E1F8;B9K8B2;Q9X1I4	information storage and processing	Translation, ribosomal structure and biogenesis	2GD16	Located on the platform of the 30S subunit, it bridges several disparate RNA helices of the 16S rRNA. Forms part of the Shine-Dalgarno cleft in the 70S ribosome	various	Bacteria	Thermotogae	Thermotogae	Thermotogales	Thermotogaceae	various	various	unclassified	unclassified	0.1	-	0.1	-	0.0	-	0.0	-	5/5	5/5	3/5	5/5	(1)/5	5/5	3/5	3/5	3/5	3/5	(2)/5	(1)/5	0/0	0/0
member	1166	-	-	-	-	-	A8F4T7	information storage and processing	Translation, ribosomal structure and biogenesis	2GD16	Located on the platform of the 30S subunit, it bridges several disparate RNA helices of the 16S rRNA. Forms part of the Shine-Dalgarno cleft in the 70S ribosome	416591.Tlet_0605	Bacteria	Thermotogae	Thermotogae	Thermotogales	Thermotogaceae	Pseudothermotoga	Pseudothermotoga lettingae	unclassified	unclassified
member	1166	-	-	-	-	-	A8F4T7	-	-	-	-	-	Bacteria	Thermotogae	Thermotogae	Thermotogales	Thermotogaceae	Pseudothermotoga	unclassified	-	-
member	1166	-	-	-	-	-	B5YDW8	information storage and processing	Translation, ribosomal structure and biogenesis	COG0100	Located on the platform of the 30S subunit, it bridges several disparate RNA helices of the 16S rRNA. Forms part of the Shine-Dalgarno cleft in the 70S ribosome	309799.DICTH_0862	Bacteria	Dictyoglomi	Dictyoglomia	Dictyoglomales	Dictyoglomaceae	Dictyoglomus	Dictyoglomus thermophilum	unclassified	unclassified
member	1166	-	-	-	-	-	B8E1F8	information storage and processing	Translation, ribosomal structure and biogenesis	COG0100	Located on the platform of the 30S subunit, it bridges several disparate RNA helices of the 16S rRNA. Forms part of the Shine-Dalgarno cleft in the 70S ribosome	515635.Dtur_1006	Bacteria	Dictyoglomi	Dictyoglomia	Dictyoglomales	Dictyoglomaceae	Dictyoglomus	Dictyoglomus turgidum	unclassified	unclassified
member	1166	-	-	-	-	-	B9K8B2	information storage and processing	Translation, ribosomal structure and biogenesis	2GD16	Located on the platform of the 30S subunit, it bridges several disparate RNA helices of the 16S rRNA. Forms part of the Shine-Dalgarno cleft in the 70S ribosome	309803.CTN_1019	Bacteria	Thermotogae	Thermotogae	Thermotogales	Thermotogaceae	Thermotoga	Thermotoga neapolitana	unclassified	unclassified
member	1166	-	-	-	-	-	B9K8B2	-	-	-	-	-	Bacteria	Thermotogae	Thermotogae	Thermotogales	Thermotogaceae	Thermotoga	Thermotoga sp. RQ7	-	-
member	1166	-	-	-	-	-	B9K8B2	-	-	-	-	-	Bacteria	Thermotogae	Thermotogae	Thermotogales	Thermotogaceae	Thermotoga	Thermotoga sp. SG1	-	-
member	1166	-	-	-	-	-	B9K8B2	-	-	-	-	-	Bacteria	Thermotogae	Thermotogae	Thermotogales	Thermotogaceae	Thermotoga	unclassified	-	-
member	1166	-	-	-	-	-	Q9X1I4	information storage and processing	Translation, ribosomal structure and biogenesis	2GD16	Located on the platform of the 30S subunit, it bridges several disparate RNA helices of the 16S rRNA. Forms part of the Shine-Dalgarno cleft in the 70S ribosome	243274.THEMA_06930	Bacteria	Thermotogae	Thermotogae	Thermotogales	Thermotogaceae	Thermotoga	Thermotoga maritima	unclassified	unclassified
group	1167	47	67	102	31.82	100.0	A8F987;B0K5P5;B0KCK2;B1HMX8;B3WAL5;HG0542465;HG0575321;HG0693851;HG0702308;HG0844478;HG0851144;HG0881989;HG0932511;HG0976316;HG1002358;HG1002448;HG1011060;HG1016602;HG1019753;HG1020145;HG1020554;HG1022320;HG1027048;HG1028899;HG1031192;HG1033436;HG1036550;HG1037190;HG1040400;HG1041110;HG1045289;HG1049930;HG1053181;HG1056155;HG1059898;HG1062083;HG1065547;HG1066412;HG1067875;HG1072727;HG1075802;HG1086337;HG1096437;HG1118819;HG1119991;Q034Y5;Q8R7V6	information storage and processing	Translation, ribosomal structure and biogenesis	various	One of the early assembly proteins it binds 23S rRNA. One of the proteins that surrounds the polypeptide exit tunnel on the outside of the ribosome. Forms the main docking site for trigger factor binding to the ribosome	various	Bacteria	Firmicutes	Clostridia	various	various	various	various	unclassified	unclassified	0.1	-	0.1	-	0.0	-	0.0	-	47/47	47/47	(10)/47	47/47	(5)/47	34/47	26/47	18/47	(15)/47	(11)/47	(7)/47	(3)/47	0/0	0/0
member	1167	-	-	-	-	-	A8F987	information storage and processing	Translation, ribosomal structure and biogenesis	1ZH09	One of the early assembly proteins it binds 23S rRNA. One of the proteins that surrounds the polypeptide exit tunnel on the outside of the ribosome. Forms the main docking site for trigger factor binding to the ribosome	1178540.BA70_05915	Bacteria	Firmicutes	Bacilli	Bacillales	Bacillaceae	Bacillus	Bacillus pumilus	unclassified	unclassified
member	1167	-	-	-	-	-	A8F987	-	-	-	-	-	Bacteria	Firmicutes	Bacilli	Bacillales	Bacillaceae	Bacillus	Bacillus sp. FJAT-21955	-	-
member	1167	-	-	-	-	-	A8F987	-	-	-	-	-	Bacteria	Firmicutes	Bacilli	Bacillales	Bacillaceae	Bacillus	unclassified	-	-
member	1167	-	-	-	-	-	A8F987	-	-	-	-	-	Bacteria	Firmicutes	Bacilli	Lactobacillales	Streptococcaceae	Streptococcus	Streptococcus pneumoniae	-	-
member	1167	-	-	-	-	-	B0K5P5	information storage and processing	Translation, ribosomal structure and biogenesis	42GT9	One of the early assembly proteins it binds 23S rRNA. One of the proteins that surrounds the polypeptide exit tunnel on the outside of the ribosome. Forms the main docking site for trigger factor binding to the ribosome	340099.Teth39_0376	Bacteria	Firmicutes	Clostridia	Thermoanaerobacterales	Thermoanaerobacteraceae	Caldanaerobacter	Caldanaerobacter subterraneus	unclassified	unclassified
member	1167	-	-	-	-	-	B0K5P5	-	-	-	-	-	Bacteria	Firmicutes	Clostridia	Thermoanaerobacterales	Thermoanaerobacteraceae	Thermoanaerobacter	Thermoanaerobacter pseudethanolicus	-	-
member	1167	-	-	-	-	-	B0K5P5	-	-	-	-	-	Bacteria	Firmicutes	Clostridia	Thermoanaerobacterales	Thermoanaerobacteraceae	Thermoanaerobacter	Thermoanaerobacter sp. X514	-	-
member	1167	-	-	-	-	-	B0K5P5	-	-	-	-	-	Bacteria	Firmicutes	Clostridia	Thermoanaerobacterales	Thermoanaerobacteraceae	Thermoanaerobacter	Thermoanaerobacter thermocopriae	-	-
member	1167	-	-	-	-	-	B0K5P5	-	-	-	-	-	Bacteria	Firmicutes	Clostridia	Thermoanaerobacterales	Thermoanaerobacteraceae	Thermoanaerobacter	unclassified	-	-
member	1167	-	-	-	-	-	B0KCK2	information storage and processing	Translation, ribosomal structure and biogenesis	42GT9	One of the early assembly proteins it binds 23S rRNA. One of the proteins that surrounds the polypeptide exit tunnel on the outside of the ribosome. Forms the main docking site for trigger factor binding to the ribosome	340099.Teth39_0376	Bacteria	Firmicutes	Clostridia	Thermoanaerobacterales	Thermoanaerobacteraceae	Caldanaerobacter	Caldanaerobacter subterraneus	unclassified	unclassified
member	1167	-	-	-	-	-	B0KCK2	-	-	-	-	-	Bacteria	Firmicutes	Clostridia	Thermoanaerobacterales	Thermoanaerobacteraceae	Thermoanaerobacter	Thermoanaerobacter pseudethanolicus	-	-
member	1167	-	-	-	-	-	B0KCK2	-	-	-	-	-	Bacteria	Firmicutes	Clostridia	Thermoanaerobacterales	Thermoanaerobacteraceae	Thermoanaerobacter	Thermoanaerobacter sp. X514	-	-
member	1167	-	-	-	-	-	B0KCK2	-	-	-	-	-	Bacteria	Firmicutes	Clostridia	Thermoanaerobacterales	Thermoanaerobacteraceae	Thermoanaerobacter	Thermoanaerobacter thermocopriae	-	-
member	1167	-	-	-	-	-	B0KCK2	-	-	-	-	-	Bacteria	Firmicutes	Clostridia	Thermoanaerobacterales	Thermoanaerobacteraceae	Thermoanaerobacter	unclassified	-	-
member	1167	-	-	-	-	-	B1HMX8	information storage and processing	Translation, ribosomal structure and biogenesis	3IY8G	One of the early assembly proteins it binds 23S rRNA. One of the proteins that surrounds the polypeptide exit tunnel on the outside of the ribosome. Forms the main docking site for trigger factor binding to the ribosome	714961.BFZC1_23329	Bacteria	Firmicutes	Bacilli	Bacillales	Bacillaceae	Lysinibacillus	Lysinibacillus boronitolerans	unclassified	unclassified
member	1167	-	-	-	-	-	B1HMX8	-	-	-	-	-	Bacteria	Firmicutes	Bacilli	Bacillales	Bacillaceae	Lysinibacillus	Lysinibacillus pakistanensis	-	-
member	1167	-	-	-	-	-	B1HMX8	-	-	-	-	-	Bacteria	Firmicutes	Bacilli	Bacillales	Bacillaceae	Lysinibacillus	Lysinibacillus sp. B2A1	-	-
member	1167	-	-	-	-	-	B1HMX8	-	-	-	-	-	Bacteria	Firmicutes	Bacilli	Bacillales	Bacillaceae	Lysinibacillus	Lysinibacillus sphaericus	-	-
member	1167	-	-	-	-	-	B1HMX8	-	-	-	-	-	Bacteria	Firmicutes	Bacilli	Bacillales	Bacillaceae	Lysinibacillus	unclassified	-	-
member	1167	-	-	-	-	-	B3WAL5	information storage and processing	Translation, ribosomal structure and biogenesis	3F6Z2	One of the early assembly proteins it binds 23S rRNA. One of the proteins that surrounds the polypeptide exit tunnel on the outside of the ribosome. Forms the main docking site for trigger factor binding to the ribosome	543734.LCABL_26680	Bacteria	Firmicutes	Bacilli	Lactobacillales	Lactobacillaceae	Lacticaseibacillus	Lacticaseibacillus casei	unclassified	unclassified
member	1167	-	-	-	-	-	B3WAL5	-	-	-	-	-	Bacteria	Firmicutes	Bacilli	Lactobacillales	Lactobacillaceae	Lacticaseibacillus	Lacticaseibacillus paracasei	-	-
member	1167	-	-	-	-	-	B3WAL5	-	-	-	-	-	Bacteria	Firmicutes	Bacilli	Lactobacillales	Lactobacillaceae	Lactobacillus	Lactobacillus sp. DS13_6	-	-
member	1167	-	-	-	-	-	B3WAL5	-	-	-	-	-	Bacteria	Firmicutes	Bacilli	Lactobacillales	Lactobacillaceae	Lactobacillus	Lactobacillus sp. DS15_6	-	-
member	1167	-	-	-	-	-	B3WAL5	-	-	-	-	-	Bacteria	Firmicutes	Bacilli	Lactobacillales	Lactobacillaceae	Lactobacillus	Lactobacillus sp. DS18_6	-	-
member	1167	-	-	-	-	-	B3WAL5	-	-	-	-	-	Bacteria	Firmicutes	Bacilli	Lactobacillales	Lactobacillaceae	Lactobacillus	Lactobacillus sp. DS1_6	-	-
member	1167	-	-	-	-	-	B3WAL5	-	-	-	-	-	Bacteria	Firmicutes	Bacilli	Lactobacillales	Lactobacillaceae	Lactobacillus	Lactobacillus sp. DS22_6	-	-
member	1167	-	-	-	-	-	B3WAL5	-	-	-	-	-	Bacteria	Firmicutes	Bacilli	Lactobacillales	Lactobacillaceae	Lactobacillus	Lactobacillus sp. DS2_6	-	-
member	1167	-	-	-	-	-	B3WAL5	-	-	-	-	-	Bacteria	Firmicutes	Bacilli	Lactobacillales	Lactobacillaceae	Lactobacillus	Lactobacillus sp. DS3_6	-	-
member	1167	-	-	-	-	-	B3WAL5	-	-	-	-	-	Bacteria	Firmicutes	Bacilli	Lactobacillales	Lactobacillaceae	Lactobacillus	Lactobacillus sp. DS9_6	-	-
member	1167	-	-	-	-	-	B3WAL5	-	-	-	-	-	Bacteria	Firmicutes	Bacilli	Lactobacillales	Lactobacillaceae	Lactobacillus	Lactobacillus sp. HMSC25A02	-	-
member	1167	-	-	-	-	-	B3WAL5	-	-	-	-	-	Bacteria	unclassified	unclassified	unclassified	unclassified	unclassified	unclassified	-	-
member	1167	-	-	-	-	-	HG0542465	information storage and processing	Translation, ribosomal structure and biogenesis	22HPZ	One of the early assembly proteins it binds 23S rRNA. One of the proteins that surrounds the polypeptide exit tunnel on the outside of the ribosome. Forms the main docking site for trigger factor binding to the ribosome	1354300.AUQY01000004_gene37	unclassified	unclassified	unclassified	unclassified	unclassified	unclassified	unclassified	unclassified	unclassified
member	1167	-	-	-	-	-	HG0575321	information storage and processing	Translation, ribosomal structure and biogenesis	24MN8	One of the early assembly proteins it binds 23S rRNA. One of the proteins that surrounds the polypeptide exit tunnel on the outside of the ribosome. Forms the main docking site for trigger factor binding to the ribosome	1304880.JAGB01000003_gene1208	unclassified	unclassified	unclassified	unclassified	unclassified	unclassified	unclassified	unclassified	unclassified
member	1167	-	-	-	-	-	HG0693851	information storage and processing	Translation, ribosomal structure and biogenesis	269KV	One of the early assembly proteins it binds 23S rRNA. One of the proteins that surrounds the polypeptide exit tunnel on the outside of the ribosome. Forms the main docking site for trigger factor binding to the ribosome	938288.HG326226_gene678	unclassified	unclassified	unclassified	unclassified	unclassified	unclassified	unclassified	unclassified	unclassified
member	1167	-	-	-	-	-	HG0702308	information storage and processing	Translation, ribosomal structure and biogenesis	4CW9Q	One of the early assembly proteins it binds 23S rRNA. One of the proteins that surrounds the polypeptide exit tunnel on the outside of the ribosome. Forms the main docking site for trigger factor binding to the ribosome	742722.HMPREF9463_00923	Bacteria	Actinobacteria	Coriobacteriia	Coriobacteriales	Coriobacteriaceae	Collinsella	Collinsella aerofaciens	unclassified	unclassified
member	1167	-	-	-	-	-	HG0702308	-	-	-	-	-	Bacteria	Actinobacteria	Coriobacteriia	Coriobacteriales	Coriobacteriaceae	Collinsella	Collinsella sp. 4_8_47FAA	-	-
member	1167	-	-	-	-	-	HG0702308	-	-	-	-	-	Bacteria	Actinobacteria	Coriobacteriia	Coriobacteriales	Coriobacteriaceae	Collinsella	Collinsella sp. 60_9	-	-
member	1167	-	-	-	-	-	HG0702308	-	-	-	-	-	Bacteria	Actinobacteria	Coriobacteriia	Coriobacteriales	Coriobacteriaceae	Collinsella	Collinsella sp. CAG:166	-	-
member	1167	-	-	-	-	-	HG0702308	-	-	-	-	-	Bacteria	Actinobacteria	Coriobacteriia	Coriobacteriales	Coriobacteriaceae	Collinsella	unclassified	-	-
member	1167	-	-	-	-	-	HG0844478	information storage and processing	Translation, ribosomal structure and biogenesis	4CW9Q	One of the early assembly proteins it binds 23S rRNA. One of the proteins that surrounds the polypeptide exit tunnel on the outside of the ribosome. Forms the main docking site for trigger factor binding to the ribosome	742722.HMPREF9463_00923	Bacteria	Actinobacteria	Coriobacteriia	Coriobacteriales	Coriobacteriaceae	Collinsella	Collinsella sp. 4_8_47FAA	unclassified	unclassified
member	1167	-	-	-	-	-	HG0844478	-	-	-	-	-	Bacteria	Actinobacteria	Coriobacteriia	Coriobacteriales	Coriobacteriaceae	Collinsella	Collinsella sp. 60_9	-	-
member	1167	-	-	-	-	-	HG0844478	-	-	-	-	-	Bacteria	Actinobacteria	Coriobacteriia	Coriobacteriales	Coriobacteriaceae	Collinsella	Collinsella sp. CAG:166	-	-
member	1167	-	-	-	-	-	HG0844478	-	-	-	-	-	Bacteria	Actinobacteria	Coriobacteriia	Coriobacteriales	Coriobacteriaceae	Collinsella	unclassified	-	-
member	1167	-	-	-	-	-	HG0851144	information storage and processing	Translation, ribosomal structure and biogenesis	3WJVK	One of the early assembly proteins it binds 23S rRNA. One of the proteins that surrounds the polypeptide exit tunnel on the outside of the ribosome. Forms the main docking site for trigger factor binding to the ribosome	428125.CLOLEP_01034	unclassified	unclassified	unclassified	unclassified	unclassified	unclassified	unclassified	unclassified	unclassified
member	1167	-	-	-	-	-	HG0881989	information storage and processing	Translation, ribosomal structure and biogenesis	25WX7	One of the early assembly proteins it binds 23S rRNA. One of the proteins that surrounds the polypeptide exit tunnel on the outside of the ribosome. Forms the main docking site for trigger factor binding to the ribosome	1408437.JNJN01000041_gene150	Bacteria	Firmicutes	Clostridia	Eubacteriales	Clostridiaceae	Butyricicoccus	Butyricicoccus sp. AM29-23AC	unclassified	unclassified
member	1167	-	-	-	-	-	HG0881989	-	-	-	-	-	Bacteria	Firmicutes	Clostridia	Eubacteriales	Clostridiaceae	Butyricicoccus	Butyricicoccus sp. AM42-5AC	-	-
member	1167	-	-	-	-	-	HG0881989	-	-	-	-	-	Bacteria	Firmicutes	Clostridia	Eubacteriales	Clostridiaceae	Butyricicoccus	Butyricicoccus sp. OM04-18BH	-	-
member	1167	-	-	-	-	-	HG0881989	-	-	-	-	-	Bacteria	Firmicutes	Clostridia	Eubacteriales	unclassified	unclassified	unclassified	-	-
member	1167	-	-	-	-	-	HG0932511	information storage and processing	Translation, ribosomal structure and biogenesis	24MN8	One of the early assembly proteins it binds 23S rRNA. One of the proteins that surrounds the polypeptide exit tunnel on the outside of the ribosome. Forms the main docking site for trigger factor binding to the ribosome	1111134.HMPREF1253_0717	unclassified	unclassified	unclassified	unclassified	unclassified	unclassified	unclassified	unclassified	unclassified
member	1167	-	-	-	-	-	HG0976316	information storage and processing	Translation, ribosomal structure and biogenesis	2N7FC	One of the early assembly proteins it binds 23S rRNA. One of the proteins that surrounds the polypeptide exit tunnel on the outside of the ribosome. Forms the main docking site for trigger factor binding to the ribosome	1226322.HMPREF1545_02733	Bacteria	Firmicutes	Clostridia	Eubacteriales	Oscillospiraceae	Oscillibacter	Oscillibacter valericigenes	unclassified	unclassified
member	1167	-	-	-	-	-	HG1002358	information storage and processing	Translation, ribosomal structure and biogenesis	22HPZ	One of the early assembly proteins it binds 23S rRNA. One of the proteins that surrounds the polypeptide exit tunnel on the outside of the ribosome. Forms the main docking site for trigger factor binding to the ribosome	879308.HMPREF9130_0671	unclassified	unclassified	unclassified	unclassified	unclassified	unclassified	unclassified	unclassified	unclassified
member	1167	-	-	-	-	-	HG1002448	information storage and processing	Translation, ribosomal structure and biogenesis	25WX7	One of the early assembly proteins it binds 23S rRNA. One of the proteins that surrounds the polypeptide exit tunnel on the outside of the ribosome. Forms the main docking site for trigger factor binding to the ribosome	903814.ELI_4033	unclassified	unclassified	unclassified	unclassified	unclassified	unclassified	unclassified	unclassified	unclassified
member	1167	-	-	-	-	-	HG1011060	information storage and processing	Translation, ribosomal structure and biogenesis	4CW9Q	One of the early assembly proteins it binds 23S rRNA. One of the proteins that surrounds the polypeptide exit tunnel on the outside of the ribosome. Forms the main docking site for trigger factor binding to the ribosome	1118060.CAGZ01000015_gene1770	Bacteria	Actinobacteria	Coriobacteriia	Coriobacteriales	Coriobacteriaceae	Collinsella	Collinsella sp. CAG:398	unclassified	unclassified
member	1167	-	-	-	-	-	HG1011060	-	-	-	-	-	Bacteria	Actinobacteria	Coriobacteriia	Coriobacteriales	Coriobacteriaceae	Collinsella	uncultured Collinsella sp.	-	-
member	1167	-	-	-	-	-	HG1011060	-	-	-	-	-	Bacteria	Actinobacteria	Coriobacteriia	Coriobacteriales	Coriobacteriaceae	Enorma	unclassified	-	-
member	1167	-	-	-	-	-	HG1016602	information storage and processing	Translation, ribosomal structure and biogenesis	4CW9Q	One of the early assembly proteins it binds 23S rRNA. One of the proteins that surrounds the polypeptide exit tunnel on the outside of the ribosome. Forms the main docking site for trigger factor binding to the ribosome	521003.COLINT_02822	Bacteria	Actinobacteria	Coriobacteriia	Coriobacteriales	Coriobacteriaceae	Collinsella	Collinsella intestinalis	unclassified	unclassified
member	1167	-	-	-	-	-	HG1019753	information storage and processing	Translation, ribosomal structure and biogenesis	4CW9Q	One of the early assembly proteins it binds 23S rRNA. One of the proteins that surrounds the polypeptide exit tunnel on the outside of the ribosome. Forms the main docking site for trigger factor binding to the ribosome	742722.HMPREF9463_00923	Bacteria	Actinobacteria	Coriobacteriia	Coriobacteriales	Coriobacteriaceae	Collinsella	Collinsella sp. 4_8_47FAA	unclassified	unclassified
member	1167	-	-	-	-	-	HG1019753	-	-	-	-	-	Bacteria	Actinobacteria	Coriobacteriia	Coriobacteriales	Coriobacteriaceae	Collinsella	Collinsella sp. 60_9	-	-
member	1167	-	-	-	-	-	HG1019753	-	-	-	-	-	Bacteria	Actinobacteria	Coriobacteriia	Coriobacteriales	Coriobacteriaceae	Collinsella	Collinsella sp. CAG:166	-	-
member	1167	-	-	-	-	-	HG1019753	-	-	-	-	-	Bacteria	Actinobacteria	Coriobacteriia	Coriobacteriales	Coriobacteriaceae	Collinsella	unclassified	-	-
member	1167	-	-	-	-	-	HG1020145	information storage and processing	Translation, ribosomal structure and biogenesis	4CW9Q	One of the early assembly proteins it binds 23S rRNA. One of the proteins that surrounds the polypeptide exit tunnel on the outside of the ribosome. Forms the main docking site for trigger factor binding to the ribosome	445975.COLSTE_00625	Bacteria	Actinobacteria	Coriobacteriia	Coriobacteriales	Coriobacteriaceae	Collinsella	Collinsella stercoris	unclassified	unclassified
member	1167	-	-	-	-	-	HG1020554	information storage and processing	Translation, ribosomal structure and biogenesis	4CW9Q	One of the early assembly proteins it binds 23S rRNA. One of the proteins that surrounds the polypeptide exit tunnel on the outside of the ribosome. Forms the main docking site for trigger factor binding to the ribosome	742722.HMPREF9463_00923	Bacteria	Actinobacteria	Coriobacteriia	Coriobacteriales	Coriobacteriaceae	Collinsella	Collinsella aerofaciens	unclassified	unclassified
member	1167	-	-	-	-	-	HG1020554	-	-	-	-	-	Bacteria	Actinobacteria	Coriobacteriia	Coriobacteriales	Coriobacteriaceae	Collinsella	Collinsella sp. OF03-4AA	-	-
member	1167	-	-	-	-	-	HG1020554	-	-	-	-	-	Bacteria	Actinobacteria	Coriobacteriia	Coriobacteriales	Coriobacteriaceae	Collinsella	unclassified	-	-
member	1167	-	-	-	-	-	HG1022320	information storage and processing	Translation, ribosomal structure and biogenesis	36JH0	One of the early assembly proteins it binds 23S rRNA. One of the proteins that surrounds the polypeptide exit tunnel on the outside of the ribosome. Forms the main docking site for trigger factor binding to the ribosome	1105031.HMPREF1141_0346	Bacteria	Firmicutes	Clostridia	Eubacteriales	Eubacteriaceae	Eubacterium	Eubacterium sp. CAG:581	unclassified	unclassified
member	1167	-	-	-	-	-	HG1022320	-	-	-	-	-	Bacteria	Firmicutes	Clostridia	Eubacteriales	Oscillospiraceae	Ruminococcus	Ruminococcus bovis	-	-
member	1167	-	-	-	-	-	HG1022320	-	-	-	-	-	Bacteria	Firmicutes	Clostridia	Eubacteriales	Oscillospiraceae	Ruminococcus	unclassified	-	-
member	1167	-	-	-	-	-	HG1027048	information storage and processing	Translation, ribosomal structure and biogenesis	3WJVK	One of the early assembly proteins it binds 23S rRNA. One of the proteins that surrounds the polypeptide exit tunnel on the outside of the ribosome. Forms the main docking site for trigger factor binding to the ribosome	428125.CLOLEP_01034	unclassified	unclassified	unclassified	unclassified	unclassified	unclassified	unclassified	unclassified	unclassified
member	1167	-	-	-	-	-	HG1028899	information storage and processing	Translation, ribosomal structure and biogenesis	36JH0	One of the early assembly proteins it binds 23S rRNA. One of the proteins that surrounds the polypeptide exit tunnel on the outside of the ribosome. Forms the main docking site for trigger factor binding to the ribosome	457396.CSBG_00048	Bacteria	Firmicutes	Clostridia	Eubacteriales	Clostridiaceae	Clostridium	Clostridium sp. 7_2_43FAA	unclassified	unclassified
member	1167	-	-	-	-	-	HG1028899	-	-	-	-	-	Bacteria	Firmicutes	Clostridia	Eubacteriales	Clostridiaceae	Clostridium	unclassified	-	-
member	1167	-	-	-	-	-	HG1031192	information storage and processing	Translation, ribosomal structure and biogenesis	36JH0	One of the early assembly proteins it binds 23S rRNA. One of the proteins that surrounds the polypeptide exit tunnel on the outside of the ribosome. Forms the main docking site for trigger factor binding to the ribosome	1294142.CINTURNW_0054	unclassified	unclassified	unclassified	unclassified	unclassified	unclassified	unclassified	unclassified	unclassified
member	1167	-	-	-	-	-	HG1033436	information storage and processing	Translation, ribosomal structure and biogenesis	3WJVK	One of the early assembly proteins it binds 23S rRNA. One of the proteins that surrounds the polypeptide exit tunnel on the outside of the ribosome. Forms the main docking site for trigger factor binding to the ribosome	428125.CLOLEP_01034	Bacteria	Firmicutes	Clostridia	Eubacteriales	Oscillospiraceae	Anaeromassilibacillus	unclassified	unclassified	unclassified
member	1167	-	-	-	-	-	HG1036550	information storage and processing	Translation, ribosomal structure and biogenesis	3WJVK	One of the early assembly proteins it binds 23S rRNA. One of the proteins that surrounds the polypeptide exit tunnel on the outside of the ribosome. Forms the main docking site for trigger factor binding to the ribosome	428125.CLOLEP_01034	Bacteria	Firmicutes	Clostridia	Eubacteriales	Clostridiaceae	Clostridium	Clostridium sp. CAG:964	unclassified	unclassified
member	1167	-	-	-	-	-	HG1037190	information storage and processing	Translation, ribosomal structure and biogenesis	36JH0	One of the early assembly proteins it binds 23S rRNA. One of the proteins that surrounds the polypeptide exit tunnel on the outside of the ribosome. Forms the main docking site for trigger factor binding to the ribosome	1304284.L21TH_0894	unclassified	unclassified	unclassified	unclassified	unclassified	unclassified	unclassified	unclassified	unclassified
member	1167	-	-	-	-	-	HG1040400	information storage and processing	Translation, ribosomal structure and biogenesis	3WJVK	One of the early assembly proteins it binds 23S rRNA. One of the proteins that surrounds the polypeptide exit tunnel on the outside of the ribosome. Forms the main docking site for trigger factor binding to the ribosome	552398.HMPREF0866_02874	Bacteria	Firmicutes	Clostridia	Eubacteriales	Oscillospiraceae	unclassified	Ruminococcaceae bacterium D16	unclassified	unclassified
member	1167	-	-	-	-	-	HG1040400	-	-	-	-	-	Bacteria	Firmicutes	Clostridia	Eubacteriales	unclassified	unclassified	unclassified	-	-
member	1167	-	-	-	-	-	HG1041110	information storage and processing	Translation, ribosomal structure and biogenesis	3WJVK	One of the early assembly proteins it binds 23S rRNA. One of the proteins that surrounds the polypeptide exit tunnel on the outside of the ribosome. Forms the main docking site for trigger factor binding to the ribosome	552398.HMPREF0866_02874	Bacteria	Firmicutes	Clostridia	Eubacteriales	Oscillospiraceae	Flavonifractor	uncultured Flavonifractor sp.	unclassified	unclassified
member	1167	-	-	-	-	-	HG1045289	information storage and processing	Translation, ribosomal structure and biogenesis	2N7FC	One of the early assembly proteins it binds 23S rRNA. One of the proteins that surrounds the polypeptide exit tunnel on the outside of the ribosome. Forms the main docking site for trigger factor binding to the ribosome	1235797.C816_00662	Bacteria	Firmicutes	Clostridia	Eubacteriales	Oscillospiraceae	Oscillibacter	Oscillibacter sp. 57_20	unclassified	unclassified
member	1167	-	-	-	-	-	HG1045289	-	-	-	-	-	Bacteria	Firmicutes	Clostridia	Eubacteriales	Oscillospiraceae	unclassified	unclassified	-	-
member	1167	-	-	-	-	-	HG1049930	information storage and processing	Translation, ribosomal structure and biogenesis	36JH0	One of the early assembly proteins it binds 23S rRNA. One of the proteins that surrounds the polypeptide exit tunnel on the outside of the ribosome. Forms the main docking site for trigger factor binding to the ribosome	1507.HMPREF0262_02884	Bacteria	Firmicutes	Clostridia	Eubacteriales	Oscillospiraceae	Ruminococcus	Ruminococcus sp. CAG:382	unclassified	unclassified
member	1167	-	-	-	-	-	HG1053181	information storage and processing	Translation, ribosomal structure and biogenesis	3WJVK	One of the early assembly proteins it binds 23S rRNA. One of the proteins that surrounds the polypeptide exit tunnel on the outside of the ribosome. Forms the main docking site for trigger factor binding to the ribosome	552398.HMPREF0866_02874	Bacteria	Firmicutes	unclassified	unclassified	unclassified	unclassified	Firmicutes bacterium CAG:170	unclassified	unclassified
member	1167	-	-	-	-	-	HG1056155	information storage and processing	Translation, ribosomal structure and biogenesis	42GSJ	One of the early assembly proteins it binds 23S rRNA. One of the proteins that surrounds the polypeptide exit tunnel on the outside of the ribosome. Forms the main docking site for trigger factor binding to the ribosome	555079.Toce_0121	unclassified	unclassified	unclassified	unclassified	unclassified	unclassified	unclassified	unclassified	unclassified
member	1167	-	-	-	-	-	HG1059898	information storage and processing	Translation, ribosomal structure and biogenesis	2N7FC	One of the early assembly proteins it binds 23S rRNA. One of the proteins that surrounds the polypeptide exit tunnel on the outside of the ribosome. Forms the main docking site for trigger factor binding to the ribosome	1226322.HMPREF1545_02733	unclassified	unclassified	unclassified	unclassified	unclassified	unclassified	unclassified	unclassified	unclassified
member	1167	-	-	-	-	-	HG1062083	information storage and processing	Translation, ribosomal structure and biogenesis	2N7FC	One of the early assembly proteins it binds 23S rRNA. One of the proteins that surrounds the polypeptide exit tunnel on the outside of the ribosome. Forms the main docking site for trigger factor binding to the ribosome	1226322.HMPREF1545_02733	unclassified	unclassified	unclassified	unclassified	unclassified	unclassified	unclassified	unclassified	unclassified
member	1167	-	-	-	-	-	HG1065547	information storage and processing	Translation, ribosomal structure and biogenesis	3WJVK	One of the early assembly proteins it binds 23S rRNA. One of the proteins that surrounds the polypeptide exit tunnel on the outside of the ribosome. Forms the main docking site for trigger factor binding to the ribosome	552398.HMPREF0866_02874	Bacteria	Firmicutes	unclassified	unclassified	unclassified	unclassified	Firmicutes bacterium CAG:124	unclassified	unclassified
member	1167	-	-	-	-	-	HG1066412	information storage and processing	Translation, ribosomal structure and biogenesis	2N7FC	One of the early assembly proteins it binds 23S rRNA. One of the proteins that surrounds the polypeptide exit tunnel on the outside of the ribosome. Forms the main docking site for trigger factor binding to the ribosome	1226322.HMPREF1545_02733	Bacteria	Firmicutes	Clostridia	Eubacteriales	Oscillospiraceae	Dysosmobacter	unclassified	unclassified	unclassified
member	1167	-	-	-	-	-	HG1066412	-	-	-	-	-	Bacteria	Firmicutes	Clostridia	Eubacteriales	Oscillospiraceae	Oscillibacter	Oscillibacter sp. KLE 1728	-	-
member	1167	-	-	-	-	-	HG1066412	-	-	-	-	-	Bacteria	Firmicutes	Clostridia	Eubacteriales	Oscillospiraceae	Oscillibacter	Oscillibacter sp. KLE 1745	-	-
member	1167	-	-	-	-	-	HG1066412	-	-	-	-	-	Bacteria	Firmicutes	Clostridia	Eubacteriales	Oscillospiraceae	Oscillibacter	uncultured Oscillibacter sp.	-	-
member	1167	-	-	-	-	-	HG1067875	information storage and processing	Translation, ribosomal structure and biogenesis	3WJVK	One of the early assembly proteins it binds 23S rRNA. One of the proteins that surrounds the polypeptide exit tunnel on the outside of the ribosome. Forms the main docking site for trigger factor binding to the ribosome	428125.CLOLEP_01034	Bacteria	Firmicutes	Clostridia	Eubacteriales	Clostridiaceae	Clostridium	Clostridium sp. CAG:413	unclassified	unclassified
member	1167	-	-	-	-	-	HG1072727	information storage and processing	Translation, ribosomal structure and biogenesis	269KV	One of the early assembly proteins it binds 23S rRNA. One of the proteins that surrounds the polypeptide exit tunnel on the outside of the ribosome. Forms the main docking site for trigger factor binding to the ribosome	742738.HMPREF9460_01974	Bacteria	Firmicutes	Clostridia	Eubacteriales	Clostridiaceae	Clostridium	Clostridium sp. ATCC BAA-442	unclassified	unclassified
member	1167	-	-	-	-	-	HG1072727	-	-	-	-	-	Bacteria	Firmicutes	Clostridia	Eubacteriales	Lachnospiraceae	unclassified	Lachnospiraceae bacterium 7_1_58FAA	-	-
member	1167	-	-	-	-	-	HG1072727	-	-	-	-	-	Bacteria	Firmicutes	Clostridia	Eubacteriales	Oscillospiraceae	Flavonifractor	Flavonifractor plautii	-	-
member	1167	-	-	-	-	-	HG1075802	information storage and processing	Translation, ribosomal structure and biogenesis	269KV	One of the early assembly proteins it binds 23S rRNA. One of the proteins that surrounds the polypeptide exit tunnel on the outside of the ribosome. Forms the main docking site for trigger factor binding to the ribosome	411467.BACCAP_02877	Bacteria	Firmicutes	Clostridia	Eubacteriales	Oscillospiraceae	Flavonifractor	uncultured Flavonifractor sp.	unclassified	unclassified
member	1167	-	-	-	-	-	HG1075802	-	-	-	-	-	Bacteria	Firmicutes	Clostridia	Eubacteriales	Oscillospiraceae	Pseudoflavonifractor	Pseudoflavonifractor capillosus	-	-
member	1167	-	-	-	-	-	HG1086337	information storage and processing	Translation, ribosomal structure and biogenesis	3F6Z2	One of the early assembly proteins it binds 23S rRNA. One of the proteins that surrounds the polypeptide exit tunnel on the outside of the ribosome. Forms the main docking site for trigger factor binding to the ribosome	568703.LGG_02485	Bacteria	Firmicutes	Bacilli	Lactobacillales	Lactobacillaceae	Lacticaseibacillus	Lacticaseibacillus rhamnosus	unclassified	unclassified
member	1167	-	-	-	-	-	HG1086337	-	-	-	-	-	Bacteria	Firmicutes	Bacilli	Lactobacillales	Lactobacillaceae	Lactobacillus	Lactobacillus sp. HMSC056D05	-	-
member	1167	-	-	-	-	-	HG1086337	-	-	-	-	-	Bacteria	Firmicutes	Bacilli	Lactobacillales	Lactobacillaceae	Lactobacillus	Lactobacillus sp. HMSC061B07	-	-
member	1167	-	-	-	-	-	HG1086337	-	-	-	-	-	Bacteria	Firmicutes	Bacilli	Lactobacillales	Lactobacillaceae	Lactobacillus	Lactobacillus sp. HMSC064F12	-	-
member	1167	-	-	-	-	-	HG1086337	-	-	-	-	-	Bacteria	Firmicutes	Bacilli	Lactobacillales	Lactobacillaceae	Lactobacillus	Lactobacillus sp. HMSC066G01	-	-
member	1167	-	-	-	-	-	HG1086337	-	-	-	-	-	Bacteria	Firmicutes	Bacilli	Lactobacillales	Lactobacillaceae	Lactobacillus	Lactobacillus sp. HMSC068B07	-	-
member	1167	-	-	-	-	-	HG1086337	-	-	-	-	-	Bacteria	Firmicutes	Bacilli	Lactobacillales	Lactobacillaceae	Lactobacillus	Lactobacillus sp. HMSC072E07	-	-
member	1167	-	-	-	-	-	HG1086337	-	-	-	-	-	Bacteria	Firmicutes	Bacilli	Lactobacillales	Lactobacillaceae	Lactobacillus	Lactobacillus sp. HMSC073B09	-	-
member	1167	-	-	-	-	-	HG1086337	-	-	-	-	-	Bacteria	Firmicutes	Bacilli	Lactobacillales	Lactobacillaceae	Lactobacillus	Lactobacillus sp. HMSC073D04	-	-
member	1167	-	-	-	-	-	HG1086337	-	-	-	-	-	Bacteria	Firmicutes	Bacilli	Lactobacillales	Lactobacillaceae	Lactobacillus	Lactobacillus sp. HMSC075D02	-	-
member	1167	-	-	-	-	-	HG1086337	-	-	-	-	-	Bacteria	Firmicutes	Bacilli	Lactobacillales	Lactobacillaceae	Lactobacillus	Lactobacillus sp. HMSC077C11	-	-
member	1167	-	-	-	-	-	HG1086337	-	-	-	-	-	Bacteria	Firmicutes	Bacilli	Lactobacillales	Lactobacillaceae	Lactobacillus	Lactobacillus sp. HMSC078F07	-	-
member	1167	-	-	-	-	-	HG1086337	-	-	-	-	-	Bacteria	Firmicutes	Bacilli	Lactobacillales	Lactobacillaceae	Lactobacillus	Lactobacillus sp. HMSC17G08	-	-
member	1167	-	-	-	-	-	HG1096437	information storage and processing	Translation, ribosomal structure and biogenesis	3F6Z2	One of the early assembly proteins it binds 23S rRNA. One of the proteins that surrounds the polypeptide exit tunnel on the outside of the ribosome. Forms the main docking site for trigger factor binding to the ribosome	543734.LCABL_26680	Bacteria	Firmicutes	Bacilli	Lactobacillales	Lactobacillaceae	Lacticaseibacillus	Lacticaseibacillus casei	unclassified	unclassified
member	1167	-	-	-	-	-	HG1096437	-	-	-	-	-	Bacteria	Firmicutes	Bacilli	Lactobacillales	Lactobacillaceae	Lacticaseibacillus	Lacticaseibacillus paracasei	-	-
member	1167	-	-	-	-	-	HG1096437	-	-	-	-	-	Bacteria	Firmicutes	Bacilli	Lactobacillales	Lactobacillaceae	Lactobacillus	Lactobacillus sp. DS13_6	-	-
member	1167	-	-	-	-	-	HG1096437	-	-	-	-	-	Bacteria	Firmicutes	Bacilli	Lactobacillales	Lactobacillaceae	Lactobacillus	Lactobacillus sp. DS15_6	-	-
member	1167	-	-	-	-	-	HG1096437	-	-	-	-	-	Bacteria	Firmicutes	Bacilli	Lactobacillales	Lactobacillaceae	Lactobacillus	Lactobacillus sp. DS18_6	-	-
member	1167	-	-	-	-	-	HG1096437	-	-	-	-	-	Bacteria	Firmicutes	Bacilli	Lactobacillales	Lactobacillaceae	Lactobacillus	Lactobacillus sp. DS1_6	-	-
member	1167	-	-	-	-	-	HG1096437	-	-	-	-	-	Bacteria	Firmicutes	Bacilli	Lactobacillales	Lactobacillaceae	Lactobacillus	Lactobacillus sp. DS22_6	-	-
member	1167	-	-	-	-	-	HG1096437	-	-	-	-	-	Bacteria	Firmicutes	Bacilli	Lactobacillales	Lactobacillaceae	Lactobacillus	Lactobacillus sp. DS2_6	-	-
member	1167	-	-	-	-	-	HG1096437	-	-	-	-	-	Bacteria	Firmicutes	Bacilli	Lactobacillales	Lactobacillaceae	Lactobacillus	Lactobacillus sp. DS3_6	-	-
member	1167	-	-	-	-	-	HG1096437	-	-	-	-	-	Bacteria	Firmicutes	Bacilli	Lactobacillales	Lactobacillaceae	Lactobacillus	Lactobacillus sp. DS9_6	-	-
member	1167	-	-	-	-	-	HG1096437	-	-	-	-	-	Bacteria	Firmicutes	Bacilli	Lactobacillales	Lactobacillaceae	Lactobacillus	Lactobacillus sp. HMSC25A02	-	-
member	1167	-	-	-	-	-	HG1096437	-	-	-	-	-	Bacteria	unclassified	unclassified	unclassified	unclassified	unclassified	unclassified	-	-
member	1167	-	-	-	-	-	HG1118819	information storage and processing	Translation, ribosomal structure and biogenesis	269KV	One of the early assembly proteins it binds 23S rRNA. One of the proteins that surrounds the polypeptide exit tunnel on the outside of the ribosome. Forms the main docking site for trigger factor binding to the ribosome	742738.HMPREF9460_01974	Bacteria	Firmicutes	Clostridia	Eubacteriales	Clostridiaceae	Clostridium	Clostridium sp. ATCC BAA-442	unclassified	unclassified
member	1167	-	-	-	-	-	HG1118819	-	-	-	-	-	Bacteria	Firmicutes	Clostridia	Eubacteriales	Lachnospiraceae	unclassified	Lachnospiraceae bacterium 7_1_58FAA	-	-
member	1167	-	-	-	-	-	HG1118819	-	-	-	-	-	Bacteria	Firmicutes	Clostridia	Eubacteriales	Oscillospiraceae	Flavonifractor	Flavonifractor plautii	-	-
member	1167	-	-	-	-	-	HG1119991	information storage and processing	Translation, ribosomal structure and biogenesis	3WJVK	One of the early assembly proteins it binds 23S rRNA. One of the proteins that surrounds the polypeptide exit tunnel on the outside of the ribosome. Forms the main docking site for trigger factor binding to the ribosome	748224.HMPREF9436_00368	Bacteria	Spirochaetes	Spirochaetia	Brachyspirales	Brachyspiraceae	Brachyspira	Brachyspira sp. CAG:484	unclassified	unclassified
member	1167	-	-	-	-	-	Q034Y5	information storage and processing	Translation, ribosomal structure and biogenesis	3F6Z2	One of the early assembly proteins it binds 23S rRNA. One of the proteins that surrounds the polypeptide exit tunnel on the outside of the ribosome. Forms the main docking site for trigger factor binding to the ribosome	543734.LCABL_26680	Bacteria	Firmicutes	Bacilli	Lactobacillales	Lactobacillaceae	Lacticaseibacillus	Lacticaseibacillus casei	unclassified	unclassified
member	1167	-	-	-	-	-	Q034Y5	-	-	-	-	-	Bacteria	Firmicutes	Bacilli	Lactobacillales	Lactobacillaceae	Lacticaseibacillus	Lacticaseibacillus paracasei	-	-
member	1167	-	-	-	-	-	Q034Y5	-	-	-	-	-	Bacteria	Firmicutes	Bacilli	Lactobacillales	Lactobacillaceae	Lactobacillus	Lactobacillus sp. DS13_6	-	-
member	1167	-	-	-	-	-	Q034Y5	-	-	-	-	-	Bacteria	Firmicutes	Bacilli	Lactobacillales	Lactobacillaceae	Lactobacillus	Lactobacillus sp. DS15_6	-	-
member	1167	-	-	-	-	-	Q034Y5	-	-	-	-	-	Bacteria	Firmicutes	Bacilli	Lactobacillales	Lactobacillaceae	Lactobacillus	Lactobacillus sp. DS18_6	-	-
member	1167	-	-	-	-	-	Q034Y5	-	-	-	-	-	Bacteria	Firmicutes	Bacilli	Lactobacillales	Lactobacillaceae	Lactobacillus	Lactobacillus sp. DS1_6	-	-
member	1167	-	-	-	-	-	Q034Y5	-	-	-	-	-	Bacteria	Firmicutes	Bacilli	Lactobacillales	Lactobacillaceae	Lactobacillus	Lactobacillus sp. DS22_6	-	-
member	1167	-	-	-	-	-	Q034Y5	-	-	-	-	-	Bacteria	Firmicutes	Bacilli	Lactobacillales	Lactobacillaceae	Lactobacillus	Lactobacillus sp. DS2_6	-	-
member	1167	-	-	-	-	-	Q034Y5	-	-	-	-	-	Bacteria	Firmicutes	Bacilli	Lactobacillales	Lactobacillaceae	Lactobacillus	Lactobacillus sp. DS3_6	-	-
member	1167	-	-	-	-	-	Q034Y5	-	-	-	-	-	Bacteria	Firmicutes	Bacilli	Lactobacillales	Lactobacillaceae	Lactobacillus	Lactobacillus sp. DS9_6	-	-
member	1167	-	-	-	-	-	Q034Y5	-	-	-	-	-	Bacteria	Firmicutes	Bacilli	Lactobacillales	Lactobacillaceae	Lactobacillus	Lactobacillus sp. HMSC25A02	-	-
member	1167	-	-	-	-	-	Q034Y5	-	-	-	-	-	Bacteria	unclassified	unclassified	unclassified	unclassified	unclassified	unclassified	-	-
member	1167	-	-	-	-	-	Q8R7V6	information storage and processing	Translation, ribosomal structure and biogenesis	42GT9	One of the early assembly proteins it binds 23S rRNA. One of the proteins that surrounds the polypeptide exit tunnel on the outside of the ribosome. Forms the main docking site for trigger factor binding to the ribosome	273068.TTE2291	Bacteria	Firmicutes	Clostridia	Thermoanaerobacterales	Thermoanaerobacteraceae	Caldanaerobacter	Caldanaerobacter subterraneus	unclassified	unclassified
group	1168	1	-	-	-	-	A8FBX4	metabolism	Lipid transport and metabolism	1ZAQ1	Catalyzes the condensation reaction of fatty acid synthesis by the addition to an acyl acceptor of two carbons from malonyl-ACP. Catalyzes the first condensation reaction which initiates fatty acid synthesis and may therefore play a role in governing the total rate of fatty acid production. Possesses both acetoacetyl-ACP synthase and acetyl transacylase activities. Its substrate specificity determines the biosynthesis of branched- chain and or straight-chain of fatty acids	315750.BPUM_1057	Bacteria	Firmicutes	Bacilli	Bacillales	Bacillaceae	Bacillus	various	unclassified	unclassified	0.1	-	0.1	-	0.0	-	0.0	-	1/1	1/1	1/1	1/1	1/1	1/1	1/1	1/1	1/1	1/1	1/1	1/1	0/0	0/0
member	1168	-	-	-	-	-	A8FBX4	metabolism	Lipid transport and metabolism	1ZAQ1	Catalyzes the condensation reaction of fatty acid synthesis by the addition to an acyl acceptor of two carbons from malonyl-ACP. Catalyzes the first condensation reaction which initiates fatty acid synthesis and may therefore play a role in governing the total rate of fatty acid production. Possesses both acetoacetyl-ACP synthase and acetyl transacylase activities. Its substrate specificity determines the biosynthesis of branched- chain and or straight-chain of fatty acids	315750.BPUM_1057	Bacteria	Firmicutes	Bacilli	Bacillales	Bacillaceae	Bacillus	Bacillus pumilus	unclassified	unclassified
member	1168	-	-	-	-	-	A8FBX4	-	-	-	-	-	Bacteria	Firmicutes	Bacilli	Bacillales	Bacillaceae	Bacillus	unclassified	-	-
group	1169	1	-	-	-	-	A8FEJ4	metabolism	Amino acid transport and metabolism	1ZBP0	Catalyzes the transfer of the enolpyruvyl moiety of phosphoenolpyruvate (PEP) to the 5-hydroxyl of shikimate-3- phosphate (S3P) to produce enolpyruvyl shikimate-3-phosphate and inorganic phosphate	315750.BPUM_1991	Bacteria	Firmicutes	Bacilli	Bacillales	Bacillaceae	Bacillus	Bacillus pumilus	unclassified	unclassified	0.1	-	0.1	-	0.0	-	0.0	-	1/1	1/1	1/1	1/1	1/1	1/1	1/1	1/1	1/1	1/1	1/1	1/1	0/0	0/0
member	1169	-	-	-	-	-	A8FEJ4	metabolism	Amino acid transport and metabolism	1ZBP0	Catalyzes the transfer of the enolpyruvyl moiety of phosphoenolpyruvate (PEP) to the 5-hydroxyl of shikimate-3- phosphate (S3P) to produce enolpyruvyl shikimate-3-phosphate and inorganic phosphate	315750.BPUM_1991	Bacteria	Firmicutes	Bacilli	Bacillales	Bacillaceae	Bacillus	Bacillus pumilus	unclassified	unclassified
group	1170	2	369	1333	6.46	6.46	A8FFS2;HG5577789	various	various	various	various	various	Bacteria	various	various	various	various	various	various	pectate lyase (EC 4.2.2.2); exo-pectate lyase (EC 4.2.2.9); pectin lyase (EC 4.2.2.10).	PL1	0.1	-	0.1	-	0.0	-	0.0	-	1/2	1/2	1/2	1/2	1/2	2/2	1/2	1/2	1/2	1/2	1/2	1/2	1/2	1/2
member	1170	-	-	-	-	-	A8FFS2	metabolism	Coenzyme transport and metabolism	1ZAR3	Catalyzes the condensation of iminoaspartate with dihydroxyacetone phosphate to form quinolinate	315750.BPUM_2425	Bacteria	Firmicutes	Bacilli	Bacillales	Bacillaceae	Bacillus	Bacillus pumilus	unclassified	unclassified
member	1170	-	-	-	-	-	HG5577789	cellular processes and signaling	Signal transduction mechanisms	2NS9E	Histidine kinase-, DNA gyrase B-, and HSP90-like ATPase	1144313.PMI10_00007	Bacteria	Bacteroidetes	Bacteroidia	Bacteroidales	Bacteroidaceae	Bacteroides	Bacteroides ndongoniae	pectate lyase (EC 4.2.2.2); exo-pectate lyase (EC 4.2.2.9); pectin lyase (EC 4.2.2.10).	PL1
group	1171	1	-	-	-	-	A8FU90	metabolism	Nucleotide transport and metabolism	2Q9T3	Catalyzes the ATP-dependent amidation of deamido-NAD to form NAD. Uses ammonia as a nitrogen source	425104.Ssed_1802	Bacteria	Proteobacteria	Gammaproteobacteria	Alteromonadales	Shewanellaceae	Shewanella	Shewanella sediminis	unclassified	unclassified	0.1	-	0.1	-	0.0	-	0.0	-	1/1	1/1	1/1	1/1	1/1	1/1	1/1	1/1	1/1	1/1	1/1	1/1	0/0	0/0
member	1171	-	-	-	-	-	A8FU90	metabolism	Nucleotide transport and metabolism	2Q9T3	Catalyzes the ATP-dependent amidation of deamido-NAD to form NAD. Uses ammonia as a nitrogen source	425104.Ssed_1802	Bacteria	Proteobacteria	Gammaproteobacteria	Alteromonadales	Shewanellaceae	Shewanella	Shewanella sediminis	unclassified	unclassified
group	1172	1	-	-	-	-	A8G1A6	metabolism	Nucleotide transport and metabolism	2QB0J	Belongs to the acetylglutamate kinase family. ArgB subfamily	425104.Ssed_4275	Bacteria	Proteobacteria	Gammaproteobacteria	Alteromonadales	Shewanellaceae	Shewanella	Shewanella sediminis	unclassified	unclassified	0.1	-	0.1	-	0.0	-	0.0	-	1/1	1/1	1/1	1/1	1/1	1/1	1/1	1/1	1/1	1/1	1/1	1/1	0/0	0/0
member	1172	-	-	-	-	-	A8G1A6	metabolism	Nucleotide transport and metabolism	2QB0J	Belongs to the acetylglutamate kinase family. ArgB subfamily	425104.Ssed_4275	Bacteria	Proteobacteria	Gammaproteobacteria	Alteromonadales	Shewanellaceae	Shewanella	Shewanella sediminis	unclassified	unclassified
group	1173	2	470	470	87.66	87.66	A8G5I6;Q31AA9	information storage and processing	Translation, ribosomal structure and biogenesis	1MKT2	Catalyzes the folate-dependent formation of 5-methyl- uridine at position 54 (M-5-U54) in all tRNAs	various	Bacteria	Cyanobacteria	unclassified	various	various	various	various	unclassified	unclassified	0.1	-	0.1	-	0.0	-	0.0	-	2/2	2/2	2/2	2/2	1/2	2/2	2/2	2/2	2/2	2/2	2/2	2/2	0/0	0/0
member	1173	-	-	-	-	-	A8G5I6	information storage and processing	Translation, ribosomal structure and biogenesis	1MKT2	Catalyzes the folate-dependent formation of 5-methyl- uridine at position 54 (M-5-U54) in all tRNAs	93060.P9215_12521	Bacteria	Cyanobacteria	unclassified	Synechococcales	Prochlorococcaceae	Prochlorococcus	Prochlorococcus marinus	unclassified	unclassified
member	1173	-	-	-	-	-	Q31AA9	information storage and processing	Translation, ribosomal structure and biogenesis	1MKT2	Catalyzes the folate-dependent formation of 5-methyl- uridine at position 54 (M-5-U54) in all tRNAs	74546.PMT9312_1127	Bacteria	Cyanobacteria	unclassified	Synechococcales	Prochlorococcaceae	Prochlorococcus	Prochlorococcus marinus	unclassified	unclassified
group	1174	10	209	510	16.12	97.67	A8G795;HG2845852;HG2890510;HG2896795;HG2899383;HG3098925;HG3129889;HG3137616;HG3151669;Q7UZR6	metabolism	Nucleotide transport and metabolism	various	Belongs to the cytidylate kinase family. Type 1 subfamily	various	Bacteria	Bacteroidetes	Bacteroidia	Bacteroidales	various	various	various	unclassified	unclassified	0.1	-	0.1	-	0.0	-	0.0	-	10/10	10/10	(4)/10	8/10	(4)/10	10/10	8/10	8/10	8/10	(4)/10	(4)/10	(3)/10	0/0	0/0
member	1174	-	-	-	-	-	A8G795	metabolism	Nucleotide transport and metabolism	1MM3S	Catalyzes the condensation of pantoate with beta-alanine in an ATP-dependent reaction via a pantoyl-adenylate intermediate	93060.P9215_18631	Bacteria	Cyanobacteria	unclassified	Synechococcales	Prochlorococcaceae	Prochlorococcus	Prochlorococcus marinus	unclassified	unclassified
member	1174	-	-	-	-	-	HG2845852	metabolism	Nucleotide transport and metabolism	4AKFU	Belongs to the cytidylate kinase family. Type 1 subfamily	411901.BACCAC_03166	Bacteria	Bacteroidetes	Bacteroidia	Bacteroidales	Bacteroidaceae	Bacteroides	Bacteroides caccae	unclassified	unclassified
member	1174	-	-	-	-	-	HG2845852	-	-	-	-	-	Bacteria	Bacteroidetes	Bacteroidia	Bacteroidales	Bacteroidaceae	Bacteroides	Bacteroides caccae CAG:21	-	-
member	1174	-	-	-	-	-	HG2845852	-	-	-	-	-	Bacteria	Bacteroidetes	Bacteroidia	Bacteroidales	Bacteroidaceae	Bacteroides	Bacteroides sp. 43_46	-	-
member	1174	-	-	-	-	-	HG2890510	metabolism	Nucleotide transport and metabolism	2FM71	Belongs to the cytidylate kinase family. Type 1 subfamily	537011.PREVCOP_05086	Bacteria	Bacteroidetes	Bacteroidia	Bacteroidales	Prevotellaceae	Prevotella	Prevotella sp. AM23-5	unclassified	unclassified
member	1174	-	-	-	-	-	HG2890510	-	-	-	-	-	Bacteria	Bacteroidetes	Bacteroidia	Bacteroidales	Prevotellaceae	Prevotella	unclassified	-	-
member	1174	-	-	-	-	-	HG2896795	metabolism	Nucleotide transport and metabolism	2FM71	Belongs to the cytidylate kinase family. Type 1 subfamily	537011.PREVCOP_05086	Bacteria	Bacteroidetes	Bacteroidia	Bacteroidales	Prevotellaceae	Prevotella	Prevotella copri	unclassified	unclassified
member	1174	-	-	-	-	-	HG2899383	metabolism	Nucleotide transport and metabolism	2FM71	Belongs to the cytidylate kinase family. Type 1 subfamily	537011.PREVCOP_05086	Bacteria	Bacteroidetes	Bacteroidia	Bacteroidales	Prevotellaceae	Prevotella	Prevotella copri	unclassified	unclassified
member	1174	-	-	-	-	-	HG3098925	metabolism	Nucleotide transport and metabolism	4AKFU	Belongs to the cytidylate kinase family. Type 1 subfamily	411901.BACCAC_03166	Bacteria	Bacteroidetes	Bacteroidia	Bacteroidales	Bacteroidaceae	Bacteroides	Bacteroides caccae	unclassified	unclassified
member	1174	-	-	-	-	-	HG3129889	metabolism	Nucleotide transport and metabolism	4AKFU	Belongs to the cytidylate kinase family. Type 1 subfamily	1121101.HMPREF1532_03822	Bacteria	Bacteroidetes	Bacteroidia	Bacteroidales	Bacteroidaceae	Bacteroides	unclassified	unclassified	unclassified
member	1174	-	-	-	-	-	HG3137616	metabolism	Nucleotide transport and metabolism	2FM71	Belongs to the cytidylate kinase family. Type 1 subfamily	537011.PREVCOP_05086	Bacteria	Bacteroidetes	Bacteroidia	Bacteroidales	Prevotellaceae	Prevotella	Prevotella copri	unclassified	unclassified
member	1174	-	-	-	-	-	HG3151669	metabolism	Nucleotide transport and metabolism	4AKFU	Belongs to the cytidylate kinase family. Type 1 subfamily	679937.Bcop_0077	Bacteria	Bacteroidetes	Bacteroidia	Bacteroidales	Bacteroidaceae	Bacteroides	Bacteroides coprosuis	unclassified	unclassified
member	1174	-	-	-	-	-	Q7UZR6	metabolism	Nucleotide transport and metabolism	1MM3S	Catalyzes the condensation of pantoate with beta-alanine in an ATP-dependent reaction via a pantoyl-adenylate intermediate	59919.PMM1590	Bacteria	Cyanobacteria	unclassified	Synechococcales	Prochlorococcaceae	Prochlorococcus	Prochlorococcus marinus	unclassified	unclassified
group	1175	2	246	246	100.0	100.0	A8G842;HG3341389	cellular processes and signaling	Cell wall/membrane/envelope biogenesis	400HI	Catalyzes the synthesis of Und-PP-GlcNAc-ManNAcA (Lipid II), the second lipid-linked intermediate involved in enterobacterial common antigen (ECA) synthesis	399741.Spro_0172	Bacteria	Proteobacteria	Gammaproteobacteria	Enterobacterales	Yersiniaceae	Serratia	various	UDP-ManNAcA: beta-N-acetyl mannosaminuronyltransferase (EC 2.4.1.-); UDP-ManNAc: beta-N-acetyl-mannosaminyltransferase (EC 2.4.1.-); UDP-Glc: beta-1,4-glucosyltransferase (EC 2.4.1.-); beta-1,4-galactosyltransferase (EC 2.4.1.-)	GT26	0.1	-	0.1	-	0.0	-	0.0	-	2/2	2/2	2/2	2/2	2/2	2/2	2/2	2/2	2/2	2/2	2/2	2/2	2/2	2/2
member	1175	-	-	-	-	-	A8G842	cellular processes and signaling	Cell wall/membrane/envelope biogenesis	400HI	Catalyzes the synthesis of Und-PP-GlcNAc-ManNAcA (Lipid II), the second lipid-linked intermediate involved in enterobacterial common antigen (ECA) synthesis	399741.Spro_0172	Bacteria	Proteobacteria	Gammaproteobacteria	Enterobacterales	Yersiniaceae	Serratia	Serratia proteamaculans	UDP-ManNAcA: beta-N-acetyl mannosaminuronyltransferase (EC 2.4.1.-); UDP-ManNAc: beta-N-acetyl-mannosaminyltransferase (EC 2.4.1.-); UDP-Glc: beta-1,4-glucosyltransferase (EC 2.4.1.-); beta-1,4-galactosyltransferase (EC 2.4.1.-)	GT26
member	1175	-	-	-	-	-	A8G842	-	-	-	-	-	Bacteria	Proteobacteria	Gammaproteobacteria	Enterobacterales	Yersiniaceae	Serratia	Serratia quinivorans	-	-
member	1175	-	-	-	-	-	A8G842	-	-	-	-	-	Bacteria	Proteobacteria	Gammaproteobacteria	Enterobacterales	Yersiniaceae	Serratia	unclassified	-	-
member	1175	-	-	-	-	-	HG3341389	cellular processes and signaling	Cell wall/membrane/envelope biogenesis	400HI	Catalyzes the synthesis of Und-PP-GlcNAc-ManNAcA (Lipid II), the second lipid-linked intermediate involved in enterobacterial common antigen (ECA) synthesis	399741.Spro_0172	Bacteria	Proteobacteria	Gammaproteobacteria	Enterobacterales	Yersiniaceae	Serratia	Serratia proteamaculans	UDP-ManNAcA: beta-N-acetyl mannosaminuronyltransferase (EC 2.4.1.-); UDP-ManNAc: beta-N-acetyl-mannosaminyltransferase (EC 2.4.1.-); UDP-Glc: beta-1,4-glucosyltransferase (EC 2.4.1.-); beta-1,4-galactosyltransferase (EC 2.4.1.-)	GT26
member	1175	-	-	-	-	-	HG3341389	-	-	-	-	-	Bacteria	Proteobacteria	Gammaproteobacteria	Enterobacterales	Yersiniaceae	Serratia	Serratia quinivorans	-	-
member	1175	-	-	-	-	-	HG3341389	-	-	-	-	-	Bacteria	Proteobacteria	Gammaproteobacteria	Enterobacterales	Yersiniaceae	Serratia	unclassified	-	-
group	1176	2	292	292	100.0	100.0	A8GI41;HG3847425	metabolism	Nucleotide transport and metabolism	3ZZKH	Involved in the regulation of the intracellular balance of NAD and NADP, and is a key enzyme in the biosynthesis of NADP. Catalyzes specifically the phosphorylation on 2'-hydroxyl of the adenosine moiety of NAD to yield NADP	399741.Spro_3685	Bacteria	Proteobacteria	Gammaproteobacteria	Enterobacterales	Yersiniaceae	Serratia	various	unclassified	unclassified	0.1	-	0.1	-	0.0	-	0.0	-	2/2	2/2	2/2	2/2	2/2	2/2	2/2	2/2	2/2	2/2	2/2	2/2	0/0	0/0
member	1176	-	-	-	-	-	A8GI41	metabolism	Nucleotide transport and metabolism	3ZZKH	Involved in the regulation of the intracellular balance of NAD and NADP, and is a key enzyme in the biosynthesis of NADP. Catalyzes specifically the phosphorylation on 2'-hydroxyl of the adenosine moiety of NAD to yield NADP	399741.Spro_3685	Bacteria	Proteobacteria	Gammaproteobacteria	Enterobacterales	Yersiniaceae	Serratia	Serratia proteamaculans	unclassified	unclassified
member	1176	-	-	-	-	-	A8GI41	-	-	-	-	-	Bacteria	Proteobacteria	Gammaproteobacteria	Enterobacterales	Yersiniaceae	Serratia	Serratia quinivorans	-	-
member	1176	-	-	-	-	-	A8GI41	-	-	-	-	-	Bacteria	Proteobacteria	Gammaproteobacteria	Enterobacterales	Yersiniaceae	Serratia	unclassified	-	-
member	1176	-	-	-	-	-	HG3847425	metabolism	Nucleotide transport and metabolism	3ZZKH	Involved in the regulation of the intracellular balance of NAD and NADP, and is a key enzyme in the biosynthesis of NADP. Catalyzes specifically the phosphorylation on 2'-hydroxyl of the adenosine moiety of NAD to yield NADP	399741.Spro_3685	Bacteria	Proteobacteria	Gammaproteobacteria	Enterobacterales	Yersiniaceae	Serratia	Serratia proteamaculans	unclassified	unclassified
member	1176	-	-	-	-	-	HG3847425	-	-	-	-	-	Bacteria	Proteobacteria	Gammaproteobacteria	Enterobacterales	Yersiniaceae	Serratia	Serratia quinivorans	-	-
member	1176	-	-	-	-	-	HG3847425	-	-	-	-	-	Bacteria	Proteobacteria	Gammaproteobacteria	Enterobacterales	Yersiniaceae	Serratia	unclassified	-	-
group	1177	1	-	-	-	-	A8GQ98	metabolism	Amino acid transport and metabolism	47EZB	Catalyzes the hydrolysis of N-succinyl-L,L- diaminopimelic acid (SDAP), forming succinate and LL-2,6- diaminoheptanedioate (DAP), an intermediate involved in the bacterial biosynthesis of lysine and meso-diaminopimelic acid, an essential component of bacterial cell walls	293614.A1C_06750	Bacteria	Proteobacteria	Alphaproteobacteria	Rickettsiales	Rickettsiaceae	Rickettsia	Rickettsia akari	unclassified	unclassified	0.1	-	0.1	-	0.0	-	0.0	-	1/1	1/1	1/1	1/1	1/1	1/1	1/1	1/1	1/1	1/1	1/1	1/1	0/0	0/0
member	1177	-	-	-	-	-	A8GQ98	metabolism	Amino acid transport and metabolism	47EZB	Catalyzes the hydrolysis of N-succinyl-L,L- diaminopimelic acid (SDAP), forming succinate and LL-2,6- diaminoheptanedioate (DAP), an intermediate involved in the bacterial biosynthesis of lysine and meso-diaminopimelic acid, an essential component of bacterial cell walls	293614.A1C_06750	Bacteria	Proteobacteria	Alphaproteobacteria	Rickettsiales	Rickettsiaceae	Rickettsia	Rickettsia akari	unclassified	unclassified
group	1178	2	404	404	98.76	98.76	A8H2M6;B0TNY1	metabolism	Coenzyme transport and metabolism	2Q9ZU	Master enzyme that delivers sulfur to a number of partners involved in Fe-S cluster assembly, tRNA modification or cofactor biosynthesis. Catalyzes the removal of elemental sulfur atoms from cysteine to produce alanine. Functions as a sulfur delivery protein for Fe-S cluster synthesis onto IscU, an Fe-S scaffold assembly protein, as well as other S acceptor proteins	various	Bacteria	Proteobacteria	Gammaproteobacteria	Alteromonadales	Shewanellaceae	Shewanella	various	unclassified	unclassified	0.1	-	0.1	-	0.0	-	0.0	-	2/2	2/2	2/2	2/2	1/2	2/2	2/2	2/2	2/2	2/2	2/2	1/2	0/0	0/0
member	1178	-	-	-	-	-	A8H2M6	metabolism	Coenzyme transport and metabolism	2Q9ZU	Master enzyme that delivers sulfur to a number of partners involved in Fe-S cluster assembly, tRNA modification or cofactor biosynthesis. Catalyzes the removal of elemental sulfur atoms from cysteine to produce alanine. Functions as a sulfur delivery protein for Fe-S cluster synthesis onto IscU, an Fe-S scaffold assembly protein, as well as other S acceptor proteins	398579.Spea_1488	Bacteria	Proteobacteria	Gammaproteobacteria	Alteromonadales	Shewanellaceae	Shewanella	Shewanella pealeana	unclassified	unclassified
member	1178	-	-	-	-	-	B0TNY1	metabolism	Coenzyme transport and metabolism	2Q9ZU	Master enzyme that delivers sulfur to a number of partners involved in Fe-S cluster assembly, tRNA modification or cofactor biosynthesis. Catalyzes the removal of elemental sulfur atoms from cysteine to produce alanine. Functions as a sulfur delivery protein for Fe-S cluster synthesis onto IscU, an Fe-S scaffold assembly protein, as well as other S acceptor proteins	458817.Shal_1572	Bacteria	Proteobacteria	Gammaproteobacteria	Alteromonadales	Shewanellaceae	Shewanella	Shewanella halifaxensis	unclassified	unclassified
group	1179	1	-	-	-	-	A8HZS2	metabolism	Amino acid transport and metabolism	3EYK9	transaminase activity	438753.AZC_4619	Bacteria	Proteobacteria	Alphaproteobacteria	Hyphomicrobiales	Xanthobacteraceae	Azorhizobium	Azorhizobium caulinodans	unclassified	unclassified	0.1	-	0.1	-	0.0	-	0.0	-	1/1	1/1	1/1	1/1	1/1	1/1	1/1	1/1	1/1	1/1	1/1	1/1	0/0	0/0
member	1179	-	-	-	-	-	A8HZS2	metabolism	Amino acid transport and metabolism	3EYK9	transaminase activity	438753.AZC_4619	Bacteria	Proteobacteria	Alphaproteobacteria	Hyphomicrobiales	Xanthobacteraceae	Azorhizobium	Azorhizobium caulinodans	unclassified	unclassified
group	1180	1	-	-	-	-	A8IIZ0	cellular processes and signaling	Posttranslational modification, protein turnover, chaperones	3EXV5	this subunit has chaperone activity. The binding of ATP and its subsequent hydrolysis by HslU are essential for unfolding of protein substrates subsequently hydrolyzed by HslV. HslU recognizes the N-terminal part of its protein substrates and unfolds these before they are guided to HslV for hydrolysis	438753.AZC_0221	Bacteria	Proteobacteria	Alphaproteobacteria	Hyphomicrobiales	Xanthobacteraceae	Azorhizobium	Azorhizobium caulinodans	unclassified	unclassified	0.1	-	0.1	-	0.0	-	0.0	-	1/1	1/1	1/1	1/1	1/1	1/1	1/1	1/1	1/1	1/1	1/1	1/1	0/0	0/0
member	1180	-	-	-	-	-	A8IIZ0	cellular processes and signaling	Posttranslational modification, protein turnover, chaperones	3EXV5	this subunit has chaperone activity. The binding of ATP and its subsequent hydrolysis by HslU are essential for unfolding of protein substrates subsequently hydrolyzed by HslV. HslU recognizes the N-terminal part of its protein substrates and unfolds these before they are guided to HslV for hydrolysis	438753.AZC_0221	Bacteria	Proteobacteria	Alphaproteobacteria	Hyphomicrobiales	Xanthobacteraceae	Azorhizobium	Azorhizobium caulinodans	unclassified	unclassified
group	1181	1	-	-	-	-	A8JAF2	unclassified	unclassified	34KE5	unclassified	3055.EDO99120	Eukaryota	Chlorophyta	Chlorophyceae	Chlamydomonadales	Chlamydomonadaceae	Chlamydomonas	Chlamydomonas reinhardtii	unclassified	unclassified	0.1	-	0.1	-	0.0	-	0.0	-	1/1	1/1	1/1	1/1	1/1	1/1	1/1	1/1	1/1	1/1	1/1	1/1	0/0	0/0
member	1181	-	-	-	-	-	A8JAF2	unclassified	unclassified	34KE5	unclassified	3055.EDO99120	Eukaryota	Chlorophyta	Chlorophyceae	Chlamydomonadales	Chlamydomonadaceae	Chlamydomonas	Chlamydomonas reinhardtii	unclassified	unclassified
group	1182	8	1895	1941	83.03	98.45	A8JQ65;B3LXF2;B3NYS4;B4I4Y1;B4JHJ7;B4K6T8;B4PRE2;B4R0A5	metabolism	Lipid transport and metabolism	45NTQ	NAD kinase activity. It is involved in the biological process described with	7227.FBpp0293459	Eukaryota	Arthropoda	Insecta	Diptera	Drosophilidae	Drosophila	various	unclassified	unclassified	0.1	-	0.1	-	0.0	-	0.0	-	8/8	8/8	8/8	8/8	6/8	8/8	8/8	8/8	8/8	8/8	8/8	(1)/8	0/0	0/0
member	1182	-	-	-	-	-	A8JQ65	metabolism	Lipid transport and metabolism	45NTQ	NAD kinase activity. It is involved in the biological process described with	7227.FBpp0293459	Eukaryota	Arthropoda	Insecta	Diptera	Drosophilidae	Drosophila	Drosophila melanogaster	unclassified	unclassified
member	1182	-	-	-	-	-	B3LXF2	metabolism	Lipid transport and metabolism	45NTQ	NAD kinase activity. It is involved in the biological process described with	7227.FBpp0293459	Eukaryota	Arthropoda	Insecta	Diptera	Drosophilidae	Drosophila	Drosophila ananassae	unclassified	unclassified
member	1182	-	-	-	-	-	B3NYS4	metabolism	Lipid transport and metabolism	45NTQ	NAD kinase activity. It is involved in the biological process described with	7227.FBpp0293459	Eukaryota	Arthropoda	Insecta	Diptera	Drosophilidae	Drosophila	Drosophila erecta	unclassified	unclassified
member	1182	-	-	-	-	-	B4I4Y1	metabolism	Lipid transport and metabolism	45NTQ	NAD kinase activity. It is involved in the biological process described with	7227.FBpp0293459	Eukaryota	Arthropoda	Insecta	Diptera	Drosophilidae	Drosophila	Drosophila sechellia	unclassified	unclassified
member	1182	-	-	-	-	-	B4JHJ7	metabolism	Lipid transport and metabolism	45NTQ	NAD kinase activity. It is involved in the biological process described with	7222.FBpp0152879	Eukaryota	Arthropoda	Insecta	Diptera	Drosophilidae	Drosophila	Drosophila grimshawi	unclassified	unclassified
member	1182	-	-	-	-	-	B4K6T8	metabolism	Lipid transport and metabolism	45NTQ	NAD kinase activity. It is involved in the biological process described with	7230.FBpp0173350	Eukaryota	Arthropoda	Insecta	Diptera	Drosophilidae	Drosophila	Drosophila mojavensis	unclassified	unclassified
member	1182	-	-	-	-	-	B4PRE2	metabolism	Lipid transport and metabolism	45NTQ	NAD kinase activity. It is involved in the biological process described with	7227.FBpp0293459	Eukaryota	Arthropoda	Insecta	Diptera	Drosophilidae	Drosophila	Drosophila yakuba	unclassified	unclassified
member	1182	-	-	-	-	-	B4R0A5	metabolism	Lipid transport and metabolism	45NTQ	NAD kinase activity. It is involved in the biological process described with	7227.FBpp0293459	Eukaryota	Arthropoda	Insecta	Diptera	Drosophilidae	Drosophila	Drosophila simulans	unclassified	unclassified
group	1183	6	1454	1461	98.77	100.0	A8K2U0;HG5584600;HG5584606;HG5584617;HG5584623;HG5584884	cellular processes and signaling	Posttranslational modification, protein turnover, chaperones	4MYYA	Alpha-2-macroglobulin family N-terminal region	9606.ENSP00000299698	Eukaryota	Chordata	Mammalia	Primates	Hominidae	Homo	Homo sapiens	unclassified	unclassified	0.1	-	0.1	-	0.0	-	0.0	-	6/6	6/6	6/6	6/6	6/6	5/6	5/6	5/6	5/6	5/6	5/6	5/6	0/0	0/0
member	1183	-	-	-	-	-	A8K2U0	cellular processes and signaling	Posttranslational modification, protein turnover, chaperones	4MYYA	Alpha-2-macroglobulin family N-terminal region	9606.ENSP00000299698	Eukaryota	Chordata	Mammalia	Primates	Hominidae	Homo	Homo sapiens	unclassified	unclassified
member	1183	-	-	-	-	-	HG5584600	cellular processes and signaling	Posttranslational modification, protein turnover, chaperones	4MYYA	Alpha-2-macroglobulin family N-terminal region	9606.ENSP00000299698	unclassified	unclassified	unclassified	unclassified	unclassified	unclassified	synthetic construct	unclassified	unclassified
member	1183	-	-	-	-	-	HG5584606	cellular processes and signaling	Posttranslational modification, protein turnover, chaperones	4MYYA	Alpha-2-macroglobulin family N-terminal region	9606.ENSP00000299698	Eukaryota	Chordata	Mammalia	Primates	Hominidae	Homo	Homo sapiens	unclassified	unclassified
member	1183	-	-	-	-	-	HG5584617	cellular processes and signaling	Posttranslational modification, protein turnover, chaperones	4MYYA	Alpha-2-macroglobulin family N-terminal region	9606.ENSP00000299698	Eukaryota	Chordata	Mammalia	Primates	Hominidae	Homo	Homo sapiens	unclassified	unclassified
member	1183	-	-	-	-	-	HG5584623	cellular processes and signaling	Posttranslational modification, protein turnover, chaperones	4MYYA	Alpha-2-macroglobulin family N-terminal region	9606.ENSP00000299698	Eukaryota	Chordata	Mammalia	Primates	Hominidae	Homo	Homo sapiens	unclassified	unclassified
member	1183	-	-	-	-	-	HG5584884	cellular processes and signaling	Posttranslational modification, protein turnover, chaperones	4MYYA	Alpha-2-macroglobulin family N-terminal region	9606.ENSP00000299698	Eukaryota	Chordata	Mammalia	Primates	Hominidae	Homo	Homo sapiens	unclassified	unclassified
group	1184	17	737	920	41.21	100.0	A8K7I4;HG5405939;HG5407725;HG5493575;HG5504012;HG5504025;HG5504111;HG5504117;HG5505292;HG5505776;HG5506183;P54281;Q14CN2;Q2TU62;Q6PT52;Q9D7Z6;Q9TUB5	cellular processes and signaling	Extracellular structures	various	chloride channel	various	Eukaryota	Chordata	Mammalia	Primates	Hominidae	Homo	Homo sapiens	unclassified	unclassified	0.1	-	0.1	-	0.0030339805825242	-	0.0030339805825242	-	17/17	16/17	(7)/17	10/17	(7)/17	16/17	16/17	16/17	12/17	11/17	11/17	11/17	0/0	0/0
member	1184	-	-	-	-	-	A8K7I4	cellular processes and signaling	Extracellular structures	4MZC6	Calcium-activated chloride channel N terminal	9606.ENSP00000234701	Eukaryota	Chordata	Mammalia	Primates	Hominidae	Homo	Homo sapiens	unclassified	unclassified
member	1184	-	-	-	-	-	HG5405939	cellular processes and signaling	Extracellular structures	4MURW	chloride channel	9606.ENSP00000359594	Eukaryota	Chordata	Mammalia	Primates	Hominidae	Homo	Homo sapiens	unclassified	unclassified
member	1184	-	-	-	-	-	HG5407725	cellular processes and signaling	Extracellular structures	4MURW	chloride channel	9606.ENSP00000359594	Eukaryota	Chordata	Mammalia	Primates	Hominidae	Homo	Homo sapiens	unclassified	unclassified
member	1184	-	-	-	-	-	HG5493575	cellular processes and signaling	Extracellular structures	4MURW	chloride channel	9606.ENSP00000359594	Eukaryota	Chordata	Mammalia	Primates	Hominidae	Homo	Homo sapiens	unclassified	unclassified
member	1184	-	-	-	-	-	HG5504012	cellular processes and signaling	Extracellular structures	4MZC6	Calcium-activated chloride channel N terminal	9606.ENSP00000234701	Eukaryota	Chordata	Mammalia	Primates	Hominidae	Homo	Homo sapiens	unclassified	unclassified
member	1184	-	-	-	-	-	HG5504025	cellular processes and signaling	Extracellular structures	4MZC6	Calcium-activated chloride channel N terminal	9606.ENSP00000234701	unclassified	unclassified	unclassified	unclassified	unclassified	unclassified	synthetic construct	unclassified	unclassified
member	1184	-	-	-	-	-	HG5504111	cellular processes and signaling	Extracellular structures	4MZC6	Calcium-activated chloride channel N terminal	9606.ENSP00000234701	Eukaryota	Chordata	Mammalia	Primates	Hominidae	Homo	Homo sapiens	unclassified	unclassified
member	1184	-	-	-	-	-	HG5504117	cellular processes and signaling	Extracellular structures	4MZC6	Calcium-activated chloride channel N terminal	9606.ENSP00000234701	Eukaryota	Chordata	Mammalia	Primates	Hominidae	Homo	Homo sapiens	unclassified	unclassified
member	1184	-	-	-	-	-	HG5505292	cellular processes and signaling	Extracellular structures	4MURW	chloride channel	9606.ENSP00000359594	Eukaryota	Chordata	Mammalia	Primates	Hominidae	Homo	Homo sapiens	unclassified	unclassified
member	1184	-	-	-	-	-	HG5505776	cellular processes and signaling	Extracellular structures	4MURW	chloride channel	9606.ENSP00000359594	Eukaryota	Chordata	Mammalia	Primates	Hominidae	Homo	Homo sapiens	unclassified	unclassified
member	1184	-	-	-	-	-	HG5506183	cellular processes and signaling	Extracellular structures	4MURW	chloride channel	9606.ENSP00000359594	Eukaryota	Chordata	Mammalia	Primates	Hominidae	Homo	Homo sapiens	unclassified	unclassified
member	1184	-	-	-	-	-	P54281	cellular processes and signaling	Extracellular structures	4JAG3	chloride channel	9913.ENSBTAP00000028657	Eukaryota	Chordata	Mammalia	Artiodactyla	Bovidae	Bos	Bos taurus	unclassified	unclassified
member	1184	-	-	-	-	-	Q14CN2	cellular processes and signaling	Extracellular structures	4MURW	chloride channel	9606.ENSP00000359594	Eukaryota	Chordata	Mammalia	Primates	Hominidae	Homo	Homo sapiens	unclassified	unclassified
member	1184	-	-	-	-	-	Q2TU62	cellular processes and signaling	Extracellular structures	4KT89	Calcium-activated chloride channel regulator 1	9402.XP_006919439.1	Eukaryota	Chordata	Mammalia	Perissodactyla	Equidae	Equus	Equus caballus	unclassified	unclassified
member	1184	-	-	-	-	-	Q6PT52	cellular processes and signaling	Posttranslational modification, protein turnover, chaperones	35Z9V	chloride channel	9544.ENSMMUP00000008987	Eukaryota	Chordata	Mammalia	Primates	Cercopithecidae	Macaca	Macaca mulatta	unclassified	unclassified
member	1184	-	-	-	-	-	Q9D7Z6	cellular processes and signaling	Extracellular structures	4PTZU	Calcium-activated chloride channel N terminal	10090.ENSMUSP00000029919	Eukaryota	Chordata	Mammalia	Rodentia	Muridae	Mus	Mus musculus	unclassified	unclassified
member	1184	-	-	-	-	-	Q9TUB5	cellular processes and signaling	Extracellular structures	4IXAS	chloride channel	9823.ENSSSCP00000007392	Eukaryota	Chordata	Mammalia	Artiodactyla	Suidae	Sus	Sus scrofa	unclassified	unclassified
group	1185	19	670	805	65.36	100.0	A8KBH6;HG5346445;HG5347722;HG5348642;HG5428918;HG5429003;HG5452887;P04409;P05126;P05696;P05771;P05772;P10102;P17252;P20444;P68403;P68404;Q7LZQ8;Q7SY24	cellular processes and signaling	Signal transduction mechanisms	various	various	various	Eukaryota	Chordata	Mammalia	various	various	various	various	unclassified	unclassified	0.1	-	0.1	-	0.0	-	0.0	-	19/19	19/19	(5)/19	(7)/19	(5)/19	19/19	19/19	16/19	(7)/19	(5)/19	(5)/19	(5)/19	0/0	0/0
member	1185	-	-	-	-	-	A8KBH6	cellular processes and signaling	Signal transduction mechanisms	492KZ	protein kinase C activity	8364.ENSXETP00000037655	Eukaryota	Chordata	Amphibia	Anura	Pipidae	Xenopus	Xenopus tropicalis	unclassified	unclassified
member	1185	-	-	-	-	-	HG5346445	cellular processes and signaling	Signal transduction mechanisms	36BS0	protein kinase C	60711.ENSCSAP00000002926	Eukaryota	Chordata	Mammalia	Primates	Hominidae	Gorilla	Gorilla gorilla	unclassified	unclassified
member	1185	-	-	-	-	-	HG5346445	-	-	-	-	-	Eukaryota	Chordata	Mammalia	Primates	Hominidae	Homo	Homo sapiens	-	-
member	1185	-	-	-	-	-	HG5346445	-	-	-	-	-	Eukaryota	Chordata	Mammalia	Primates	Hominidae	Pan	Pan paniscus	-	-
member	1185	-	-	-	-	-	HG5346445	-	-	-	-	-	Eukaryota	Chordata	Mammalia	Primates	Hominidae	Pan	Pan troglodytes	-	-
member	1185	-	-	-	-	-	HG5346445	-	-	-	-	-	Eukaryota	Chordata	Mammalia	Primates	Hominidae	Pongo	Pongo abelii	-	-
member	1185	-	-	-	-	-	HG5346445	-	-	-	-	-	Eukaryota	Chordata	Mammalia	Primates	Hylobatidae	Hylobates	Hylobates moloch	-	-
member	1185	-	-	-	-	-	HG5347722	cellular processes and signaling	Signal transduction mechanisms	4N5BD	protein kinase C	9606.ENSP00000408695	Eukaryota	Chordata	Mammalia	Primates	Hominidae	Gorilla	Gorilla gorilla	unclassified	unclassified
member	1185	-	-	-	-	-	HG5347722	-	-	-	-	-	Eukaryota	Chordata	Mammalia	Primates	Hominidae	Homo	Homo sapiens	-	-
member	1185	-	-	-	-	-	HG5347722	-	-	-	-	-	Eukaryota	Chordata	Mammalia	Primates	Hylobatidae	Hylobates	Hylobates moloch	-	-
member	1185	-	-	-	-	-	HG5347722	-	-	-	-	-	Eukaryota	Chordata	Mammalia	Primates	Hylobatidae	Nomascus	Nomascus leucogenys	-	-
member	1185	-	-	-	-	-	HG5347722	-	-	-	-	-	unclassified	unclassified	unclassified	unclassified	unclassified	unclassified	Human ORFeome Gateway entry vector	-	-
member	1185	-	-	-	-	-	HG5347722	-	-	-	-	-	unclassified	unclassified	unclassified	unclassified	unclassified	unclassified	synthetic construct	-	-
member	1185	-	-	-	-	-	HG5348642	cellular processes and signaling	Signal transduction mechanisms	4N0JB	Extension to Ser/Thr-type protein kinases	9606.ENSP00000305355	Eukaryota	Chordata	Mammalia	Primates	Hominidae	Gorilla	Gorilla gorilla	unclassified	unclassified
member	1185	-	-	-	-	-	HG5348642	-	-	-	-	-	Eukaryota	Chordata	Mammalia	Primates	Hominidae	Homo	Homo sapiens	-	-
member	1185	-	-	-	-	-	HG5348642	-	-	-	-	-	Eukaryota	Chordata	Mammalia	Primates	Hominidae	Pan	Pan troglodytes	-	-
member	1185	-	-	-	-	-	HG5348642	-	-	-	-	-	Eukaryota	Chordata	Mammalia	Primates	Hominidae	Pongo	Pongo abelii	-	-
member	1185	-	-	-	-	-	HG5348642	-	-	-	-	-	Eukaryota	Chordata	Mammalia	Primates	Hylobatidae	Hylobates	Hylobates moloch	-	-
member	1185	-	-	-	-	-	HG5348642	-	-	-	-	-	unclassified	unclassified	unclassified	unclassified	unclassified	unclassified	Human ORFeome Gateway entry vector	-	-
member	1185	-	-	-	-	-	HG5348642	-	-	-	-	-	unclassified	unclassified	unclassified	unclassified	unclassified	unclassified	synthetic construct	-	-
member	1185	-	-	-	-	-	HG5428918	cellular processes and signaling	Signal transduction mechanisms	4N5BD	protein kinase C	9606.ENSP00000408695	Eukaryota	Chordata	Mammalia	Rodentia	Cricetidae	Cricetulus	Cricetulus griseus	unclassified	unclassified
member	1185	-	-	-	-	-	HG5429003	cellular processes and signaling	Signal transduction mechanisms	4N5BD	protein kinase C	9606.ENSP00000408695	Eukaryota	Chordata	Mammalia	Rodentia	Cricetidae	Cricetulus	Cricetulus griseus	unclassified	unclassified
member	1185	-	-	-	-	-	HG5452887	cellular processes and signaling	Signal transduction mechanisms	4N5BD	protein kinase C	9606.ENSP00000408695	Eukaryota	Chordata	Mammalia	Rodentia	Cricetidae	Cricetulus	Cricetulus griseus	unclassified	unclassified
member	1185	-	-	-	-	-	P04409	cellular processes and signaling	Signal transduction mechanisms	4Q0QJ	protein kinase C, alpha	51337.XP_004655188.1	Eukaryota	Chordata	Mammalia	Artiodactyla	Bovidae	Bos	Bos taurus	unclassified	unclassified
member	1185	-	-	-	-	-	P05126	cellular processes and signaling	Signal transduction mechanisms	4PTCE	histone kinase activity (H3-T6 specific)	1026970.XP_008847433.1	Eukaryota	Chordata	Mammalia	Artiodactyla	Bovidae	Bos	Bos indicus	unclassified	unclassified
member	1185	-	-	-	-	-	P05126	-	-	-	-	-	Eukaryota	Chordata	Mammalia	Artiodactyla	Bovidae	Bos	Bos indicus x Bos taurus	-	-
member	1185	-	-	-	-	-	P05126	-	-	-	-	-	Eukaryota	Chordata	Mammalia	Artiodactyla	Bovidae	Bos	Bos taurus	-	-
member	1185	-	-	-	-	-	P05126	-	-	-	-	-	Eukaryota	Chordata	Mammalia	Artiodactyla	Bovidae	Capra	Capra hircus	-	-
member	1185	-	-	-	-	-	P05126	-	-	-	-	-	Eukaryota	Chordata	Mammalia	Artiodactyla	Bovidae	Oryx	Oryx dammah	-	-
member	1185	-	-	-	-	-	P05126	-	-	-	-	-	Eukaryota	Chordata	Mammalia	Artiodactyla	Bovidae	Ovis	Ovis aries	-	-
member	1185	-	-	-	-	-	P05696	cellular processes and signaling	Signal transduction mechanisms	4Q0QJ	protein kinase C, alpha	10090.ENSMUSP00000062392	Eukaryota	Chordata	Mammalia	Rodentia	Cricetidae	Cricetulus	Cricetulus griseus	unclassified	unclassified
member	1185	-	-	-	-	-	P05696	-	-	-	-	-	Eukaryota	Chordata	Mammalia	Rodentia	Cricetidae	Mesocricetus	Mesocricetus auratus	-	-
member	1185	-	-	-	-	-	P05696	-	-	-	-	-	Eukaryota	Chordata	Mammalia	Rodentia	Cricetidae	Microtus	Microtus oregoni	-	-
member	1185	-	-	-	-	-	P05696	-	-	-	-	-	Eukaryota	Chordata	Mammalia	Rodentia	Cricetidae	Onychomys	Onychomys torridus	-	-
member	1185	-	-	-	-	-	P05696	-	-	-	-	-	Eukaryota	Chordata	Mammalia	Rodentia	Cricetidae	Peromyscus	Peromyscus leucopus	-	-
member	1185	-	-	-	-	-	P05696	-	-	-	-	-	Eukaryota	Chordata	Mammalia	Rodentia	Cricetidae	Peromyscus	Peromyscus maniculatus	-	-
member	1185	-	-	-	-	-	P05696	-	-	-	-	-	Eukaryota	Chordata	Mammalia	Rodentia	Muridae	Meriones	Meriones unguiculatus	-	-
member	1185	-	-	-	-	-	P05696	-	-	-	-	-	Eukaryota	Chordata	Mammalia	Rodentia	Muridae	Rattus	Rattus norvegicus	-	-
member	1185	-	-	-	-	-	P05696	-	-	-	-	-	Eukaryota	Chordata	Mammalia	Rodentia	Muridae	Rattus	Rattus rattus	-	-
member	1185	-	-	-	-	-	P05771	cellular processes and signaling	Signal transduction mechanisms	36BS0	protein kinase C	60711.ENSCSAP00000002926	Eukaryota	Chordata	Mammalia	Primates	Hominidae	Gorilla	Gorilla gorilla	unclassified	unclassified
member	1185	-	-	-	-	-	P05771	-	-	-	-	-	Eukaryota	Chordata	Mammalia	Primates	Hominidae	Homo	Homo sapiens	-	-
member	1185	-	-	-	-	-	P05771	-	-	-	-	-	Eukaryota	Chordata	Mammalia	Primates	Hominidae	Pan	Pan paniscus	-	-
member	1185	-	-	-	-	-	P05771	-	-	-	-	-	Eukaryota	Chordata	Mammalia	Primates	Hominidae	Pan	Pan troglodytes	-	-
member	1185	-	-	-	-	-	P05771	-	-	-	-	-	Eukaryota	Chordata	Mammalia	Primates	Hominidae	Pongo	Pongo abelii	-	-
member	1185	-	-	-	-	-	P05771	-	-	-	-	-	Eukaryota	Chordata	Mammalia	Primates	Hylobatidae	Hylobates	Hylobates moloch	-	-
member	1185	-	-	-	-	-	P05772	cellular processes and signaling	Signal transduction mechanisms	4PTCE	histone kinase activity (H3-T6 specific)	1026970.XP_008847433.1	Eukaryota	Chordata	Mammalia	Lagomorpha	Leporidae	Oryctolagus	Oryctolagus cuniculus	unclassified	unclassified
member	1185	-	-	-	-	-	P10102	cellular processes and signaling	Signal transduction mechanisms	4Q0QJ	protein kinase C, alpha	885580.XP_010615107.1	Eukaryota	Chordata	Mammalia	Lagomorpha	Leporidae	Oryctolagus	Oryctolagus cuniculus	unclassified	unclassified
member	1185	-	-	-	-	-	P17252	cellular processes and signaling	Signal transduction mechanisms	4N5BD	protein kinase C	9606.ENSP00000408695	Eukaryota	Chordata	Mammalia	Primates	Hominidae	Homo	Homo sapiens	unclassified	unclassified
member	1185	-	-	-	-	-	P20444	cellular processes and signaling	Signal transduction mechanisms	4Q0QJ	protein kinase C, alpha	10090.ENSMUSP00000062392	Eukaryota	Chordata	Mammalia	Rodentia	Muridae	Mus	Mus musculus	unclassified	unclassified
member	1185	-	-	-	-	-	P68403	cellular processes and signaling	Signal transduction mechanisms	4PTCE	histone kinase activity (H3-T6 specific)	1026970.XP_008847433.1	Eukaryota	Chordata	Mammalia	Rodentia	Muridae	Mastomys	Mastomys coucha	unclassified	unclassified
member	1185	-	-	-	-	-	P68403	-	-	-	-	-	Eukaryota	Chordata	Mammalia	Rodentia	Muridae	Mus	Mus caroli	-	-
member	1185	-	-	-	-	-	P68403	-	-	-	-	-	Eukaryota	Chordata	Mammalia	Rodentia	Muridae	Mus	Mus musculus	-	-
member	1185	-	-	-	-	-	P68403	-	-	-	-	-	Eukaryota	Chordata	Mammalia	Rodentia	Muridae	Mus	Mus pahari	-	-
member	1185	-	-	-	-	-	P68403	-	-	-	-	-	Eukaryota	Chordata	Mammalia	Rodentia	Muridae	Rattus	Rattus norvegicus	-	-
member	1185	-	-	-	-	-	P68403	-	-	-	-	-	Eukaryota	Chordata	Mammalia	Rodentia	Muridae	Rattus	Rattus rattus	-	-
member	1185	-	-	-	-	-	P68404	cellular processes and signaling	Signal transduction mechanisms	4PTCE	histone kinase activity (H3-T6 specific)	1026970.XP_008847433.1	Eukaryota	Chordata	Mammalia	Rodentia	Muridae	Mastomys	Mastomys coucha	unclassified	unclassified
member	1185	-	-	-	-	-	P68404	-	-	-	-	-	Eukaryota	Chordata	Mammalia	Rodentia	Muridae	Mus	Mus caroli	-	-
member	1185	-	-	-	-	-	P68404	-	-	-	-	-	Eukaryota	Chordata	Mammalia	Rodentia	Muridae	Mus	Mus musculus	-	-
member	1185	-	-	-	-	-	P68404	-	-	-	-	-	Eukaryota	Chordata	Mammalia	Rodentia	Muridae	Mus	Mus pahari	-	-
member	1185	-	-	-	-	-	P68404	-	-	-	-	-	Eukaryota	Chordata	Mammalia	Rodentia	Muridae	Rattus	Rattus norvegicus	-	-
member	1185	-	-	-	-	-	P68404	-	-	-	-	-	Eukaryota	Chordata	Mammalia	Rodentia	Muridae	Rattus	Rattus rattus	-	-
member	1185	-	-	-	-	-	Q7LZQ8	cellular processes and signaling	Signal transduction mechanisms	492KZ	protein kinase C activity	8364.ENSXETP00000037655	Eukaryota	Chordata	Amphibia	Anura	Pipidae	Xenopus	Xenopus laevis	unclassified	unclassified
member	1185	-	-	-	-	-	Q7SY24	cellular processes and signaling	Signal transduction mechanisms	4A2IX	Protein kinase C beta	7955.ENSDARP00000038918	Eukaryota	Chordata	Actinopteri	Cypriniformes	Danionidae	Danio	Danio rerio	unclassified	unclassified
group	1186	1	-	-	-	-	A8KYS5	metabolism	Carbohydrate transport and metabolism	4ERZG	Transaldolase is important for the balance of metabolites in the pentose-phosphate pathway	298653.Franean1_2074	Bacteria	Actinobacteria	Actinomycetia	Frankiales	Frankiaceae	Frankia	Frankia sp. EAN1pec	unclassified	unclassified	0.1	-	0.1	-	0.0	-	0.0	-	1/1	1/1	1/1	1/1	1/1	1/1	1/1	1/1	1/1	1/1	1/1	1/1	0/0	0/0
member	1186	-	-	-	-	-	A8KYS5	metabolism	Carbohydrate transport and metabolism	4ERZG	Transaldolase is important for the balance of metabolites in the pentose-phosphate pathway	298653.Franean1_2074	Bacteria	Actinobacteria	Actinomycetia	Frankiales	Frankiaceae	Frankia	Frankia sp. EAN1pec	unclassified	unclassified
group	1187	1	-	-	-	-	A8KZE8	information storage and processing	Replication, recombination and repair	4ESJZ	Nuclease that resolves Holliday junction intermediates in genetic recombination. Cleaves the cruciform structure in supercoiled DNA by nicking to strands with the same polarity at sites symmetrically opposed at the junction in the homologous arms and leaves a 5'-terminal phosphate and a 3'-terminal hydroxyl group	298653.Franean1_5146	Bacteria	Actinobacteria	Actinomycetia	Frankiales	Frankiaceae	Frankia	Frankia sp. EAN1pec	unclassified	unclassified	0.1	-	0.1	-	0.0	-	0.0	-	1/1	1/1	1/1	1/1	1/1	1/1	1/1	1/1	1/1	1/1	1/1	1/1	0/0	0/0
member	1187	-	-	-	-	-	A8KZE8	information storage and processing	Replication, recombination and repair	4ESJZ	Nuclease that resolves Holliday junction intermediates in genetic recombination. Cleaves the cruciform structure in supercoiled DNA by nicking to strands with the same polarity at sites symmetrically opposed at the junction in the homologous arms and leaves a 5'-terminal phosphate and a 3'-terminal hydroxyl group	298653.Franean1_5146	Bacteria	Actinobacteria	Actinomycetia	Frankiales	Frankiaceae	Frankia	Frankia sp. EAN1pec	unclassified	unclassified
group	1188	1	-	-	-	-	A8LI17	information storage and processing	Translation, ribosomal structure and biogenesis	2TQUS	Catalyzes the methylthiolation of an aspartic acid residue of ribosomal protein S12	398580.Dshi_2618	Bacteria	Proteobacteria	Alphaproteobacteria	Rhodobacterales	Roseobacteraceae	Dinoroseobacter	Dinoroseobacter shibae	unclassified	unclassified	0.1	-	0.1	-	0.0001516990291262	-	0.0001516990291262	-	1/1	1/1	1/1	1/1	1/1	1/1	1/1	1/1	1/1	1/1	1/1	1/1	0/0	0/0
member	1188	-	-	-	-	-	A8LI17	information storage and processing	Translation, ribosomal structure and biogenesis	2TQUS	Catalyzes the methylthiolation of an aspartic acid residue of ribosomal protein S12	398580.Dshi_2618	Bacteria	Proteobacteria	Alphaproteobacteria	Rhodobacterales	Roseobacteraceae	Dinoroseobacter	Dinoroseobacter shibae	unclassified	unclassified
group	1189	1	-	-	-	-	A8LIT9	metabolism	Energy production and conversion	2TQZ0	NDH-1 shuttles electrons from NADH, via FMN and iron- sulfur (Fe-S) centers, to quinones in the respiratory chain. The immediate electron acceptor for the enzyme in this species is believed to be ubiquinone. Couples the redox reaction to proton translocation (for every two electrons transferred, four hydrogen ions are translocated across the cytoplasmic membrane), and thus conserves the redox energy in a proton gradient	398580.Dshi_1311	Bacteria	Proteobacteria	Alphaproteobacteria	Rhodobacterales	Roseobacteraceae	Dinoroseobacter	Dinoroseobacter shibae	unclassified	unclassified	0.1	-	0.1	-	0.0	-	0.0	-	1/1	1/1	1/1	1/1	1/1	1/1	1/1	1/1	1/1	1/1	1/1	1/1	0/0	0/0
member	1189	-	-	-	-	-	A8LIT9	metabolism	Energy production and conversion	2TQZ0	NDH-1 shuttles electrons from NADH, via FMN and iron- sulfur (Fe-S) centers, to quinones in the respiratory chain. The immediate electron acceptor for the enzyme in this species is believed to be ubiquinone. Couples the redox reaction to proton translocation (for every two electrons transferred, four hydrogen ions are translocated across the cytoplasmic membrane), and thus conserves the redox energy in a proton gradient	398580.Dshi_1311	Bacteria	Proteobacteria	Alphaproteobacteria	Rhodobacterales	Roseobacteraceae	Dinoroseobacter	Dinoroseobacter shibae	unclassified	unclassified
group	1190	1	-	-	-	-	A8LM69	information storage and processing	Translation, ribosomal structure and biogenesis	2TQPF	This is 1 of the proteins that binds and probably mediates the attachment of the 5S RNA into the large ribosomal subunit, where it forms part of the central protuberance. In the 70S ribosome it contacts protein S13 of the 30S subunit (bridge B1b), connecting the 2 subunits	398580.Dshi_0297	Bacteria	Proteobacteria	Alphaproteobacteria	Rhodobacterales	Roseobacteraceae	Dinoroseobacter	Dinoroseobacter shibae	unclassified	unclassified	0.1	-	0.1	-	0.0	-	0.0	-	1/1	1/1	1/1	1/1	1/1	1/1	1/1	1/1	1/1	1/1	1/1	1/1	0/0	0/0
member	1190	-	-	-	-	-	A8LM69	information storage and processing	Translation, ribosomal structure and biogenesis	2TQPF	This is 1 of the proteins that binds and probably mediates the attachment of the 5S RNA into the large ribosomal subunit, where it forms part of the central protuberance. In the 70S ribosome it contacts protein S13 of the 30S subunit (bridge B1b), connecting the 2 subunits	398580.Dshi_0297	Bacteria	Proteobacteria	Alphaproteobacteria	Rhodobacterales	Roseobacteraceae	Dinoroseobacter	Dinoroseobacter shibae	unclassified	unclassified
group	1191	1	-	-	-	-	A8LQX9	information storage and processing	Translation, ribosomal structure and biogenesis	2TQWI	Catalyzes the attachment of threonine to tRNA(Thr) in a two-step reaction L-threonine is first activated by ATP to form Thr-AMP and then transferred to the acceptor end of tRNA(Thr)	398580.Dshi_0777	Bacteria	Proteobacteria	Alphaproteobacteria	Rhodobacterales	Roseobacteraceae	Dinoroseobacter	Dinoroseobacter shibae	unclassified	unclassified	0.1	-	0.1	-	0.0	-	0.0	-	1/1	1/1	1/1	1/1	1/1	1/1	1/1	1/1	1/1	1/1	1/1	1/1	0/0	0/0
member	1191	-	-	-	-	-	A8LQX9	information storage and processing	Translation, ribosomal structure and biogenesis	2TQWI	Catalyzes the attachment of threonine to tRNA(Thr) in a two-step reaction L-threonine is first activated by ATP to form Thr-AMP and then transferred to the acceptor end of tRNA(Thr)	398580.Dshi_0777	Bacteria	Proteobacteria	Alphaproteobacteria	Rhodobacterales	Roseobacteraceae	Dinoroseobacter	Dinoroseobacter shibae	unclassified	unclassified
group	1192	1	-	-	-	-	A8M6A9	information storage and processing	Replication, recombination and repair	4DEGG	Belongs to the UPF0102 family	391037.Sare_1228	Bacteria	Actinobacteria	Actinomycetia	Micromonosporales	Micromonosporaceae	Salinispora	Salinispora arenicola	unclassified	unclassified	0.1	-	0.1	-	0.0	-	0.0	-	1/1	1/1	1/1	1/1	1/1	1/1	1/1	1/1	1/1	1/1	1/1	1/1	0/0	0/0
member	1192	-	-	-	-	-	A8M6A9	information storage and processing	Replication, recombination and repair	4DEGG	Belongs to the UPF0102 family	391037.Sare_1228	Bacteria	Actinobacteria	Actinomycetia	Micromonosporales	Micromonosporaceae	Salinispora	Salinispora arenicola	unclassified	unclassified
group	1193	1	-	-	-	-	A8M6W8	metabolism	Amino acid transport and metabolism	4DH3N	Catalyzes the retro-aldol cleavage of 4-hydroxy-2- oxopentanoate to pyruvate and acetaldehyde. Is involved in the meta-cleavage pathway for the degradation of aromatic compounds	391037.Sare_4567	Bacteria	Actinobacteria	Actinomycetia	Micromonosporales	Micromonosporaceae	Salinispora	Salinispora arenicola	unclassified	unclassified	0.1	-	0.1	-	0.0	-	0.0	-	1/1	1/1	1/1	1/1	1/1	1/1	1/1	1/1	1/1	1/1	1/1	1/1	0/0	0/0
member	1193	-	-	-	-	-	A8M6W8	metabolism	Amino acid transport and metabolism	4DH3N	Catalyzes the retro-aldol cleavage of 4-hydroxy-2- oxopentanoate to pyruvate and acetaldehyde. Is involved in the meta-cleavage pathway for the degradation of aromatic compounds	391037.Sare_4567	Bacteria	Actinobacteria	Actinomycetia	Micromonosporales	Micromonosporaceae	Salinispora	Salinispora arenicola	unclassified	unclassified
group	1194	1	-	-	-	-	A8M8Z5	information storage and processing	Transcription	2XR34	Transcription factor that plays a role in the activation of archaeal genes transcribed by RNA polymerase. Facilitates transcription initiation by enhancing TATA-box recognition by TATA-box-binding protein (Tbp), and transcription factor B (Tfb) and RNA polymerase recruitment. Not absolutely required for transcription in vitro, but particularly important in cases where Tbp or Tfb function is not optimal. It dynamically alters the nucleic acid-binding properties of RNA polymerases by stabilizing the initiation complex and destabilizing elongation complexes. Seems to translocate with the RNA polymerase following initiation and acts by binding to the non template strand of the transcription bubble in elongation complexes	397948.Cmaq_1388	Archaea	Crenarchaeota	Thermoprotei	Thermoproteales	Thermoproteaceae	Caldivirga	Caldivirga maquilingensis	unclassified	unclassified	0.1	-	0.1	-	0.0	-	0.0	-	1/1	1/1	1/1	1/1	1/1	1/1	1/1	1/1	1/1	1/1	1/1	1/1	0/0	0/0
member	1194	-	-	-	-	-	A8M8Z5	information storage and processing	Transcription	2XR34	Transcription factor that plays a role in the activation of archaeal genes transcribed by RNA polymerase. Facilitates transcription initiation by enhancing TATA-box recognition by TATA-box-binding protein (Tbp), and transcription factor B (Tfb) and RNA polymerase recruitment. Not absolutely required for transcription in vitro, but particularly important in cases where Tbp or Tfb function is not optimal. It dynamically alters the nucleic acid-binding properties of RNA polymerases by stabilizing the initiation complex and destabilizing elongation complexes. Seems to translocate with the RNA polymerase following initiation and acts by binding to the non template strand of the transcription bubble in elongation complexes	397948.Cmaq_1388	Archaea	Crenarchaeota	Thermoprotei	Thermoproteales	Thermoproteaceae	Caldivirga	Caldivirga maquilingensis	unclassified	unclassified
group	1195	1	-	-	-	-	A8MB46	information storage and processing	Translation, ribosomal structure and biogenesis	2XQ80	May function in recognizing stalled ribosomes, interact with stem-loop structures in stalled mRNA molecules, and effect endonucleolytic cleavage of the mRNA. May play a role in the release non-functional ribosomes and degradation of damaged mRNAs. Has endoribonuclease activity	397948.Cmaq_1858	Archaea	Crenarchaeota	Thermoprotei	Thermoproteales	Thermoproteaceae	Caldivirga	Caldivirga maquilingensis	unclassified	unclassified	0.1	-	0.1	-	0.0	-	0.0	-	1/1	1/1	1/1	1/1	1/1	1/1	1/1	1/1	1/1	1/1	1/1	1/1	0/0	0/0
member	1195	-	-	-	-	-	A8MB46	information storage and processing	Translation, ribosomal structure and biogenesis	2XQ80	May function in recognizing stalled ribosomes, interact with stem-loop structures in stalled mRNA molecules, and effect endonucleolytic cleavage of the mRNA. May play a role in the release non-functional ribosomes and degradation of damaged mRNAs. Has endoribonuclease activity	397948.Cmaq_1858	Archaea	Crenarchaeota	Thermoprotei	Thermoproteales	Thermoproteaceae	Caldivirga	Caldivirga maquilingensis	unclassified	unclassified
group	1196	1	-	-	-	-	A8MD44	metabolism	Coenzyme transport and metabolism	2XPSB	Catalyzes the formation of S-adenosylmethionine from methionine and ATP	397948.Cmaq_0865	Archaea	Crenarchaeota	Thermoprotei	Thermoproteales	Thermoproteaceae	Caldivirga	Caldivirga maquilingensis	unclassified	unclassified	0.1	-	0.1	-	0.0	-	0.0	-	1/1	1/1	1/1	1/1	1/1	1/1	1/1	1/1	1/1	1/1	1/1	1/1	0/0	0/0
member	1196	-	-	-	-	-	A8MD44	metabolism	Coenzyme transport and metabolism	2XPSB	Catalyzes the formation of S-adenosylmethionine from methionine and ATP	397948.Cmaq_0865	Archaea	Crenarchaeota	Thermoprotei	Thermoproteales	Thermoproteaceae	Caldivirga	Caldivirga maquilingensis	unclassified	unclassified
group	1197	1	-	-	-	-	A8MKZ5	metabolism	Nucleotide transport and metabolism	36FBW	Catalyzes the oxidation of 5,10- methylenetetrahydrofolate to 5,10-methenyltetrahydrofolate and then the hydrolysis of 5,10-methenyltetrahydrofolate to 10- formyltetrahydrofolate	350688.Clos_0249	Bacteria	Firmicutes	Clostridia	Eubacteriales	Clostridiaceae	Alkaliphilus	Alkaliphilus oremlandii	unclassified	unclassified	0.1	-	0.1	-	0.0	-	0.0	-	1/1	1/1	1/1	1/1	1/1	1/1	1/1	1/1	1/1	1/1	1/1	1/1	0/0	0/0
member	1197	-	-	-	-	-	A8MKZ5	metabolism	Nucleotide transport and metabolism	36FBW	Catalyzes the oxidation of 5,10- methylenetetrahydrofolate to 5,10-methenyltetrahydrofolate and then the hydrolysis of 5,10-methenyltetrahydrofolate to 10- formyltetrahydrofolate	350688.Clos_0249	Bacteria	Firmicutes	Clostridia	Eubacteriales	Clostridiaceae	Alkaliphilus	Alkaliphilus oremlandii	unclassified	unclassified
group	1198	1	-	-	-	-	A8MLK3	poorly characterized	Function unknown	36IGD	Uncharacterized protein conserved in bacteria (DUF2179)	350688.Clos_0555	Bacteria	Firmicutes	Clostridia	Eubacteriales	Clostridiaceae	Alkaliphilus	Alkaliphilus oremlandii	unclassified	unclassified	0.1	-	0.1	-	0.0	-	0.0	-	1/1	1/1	1/1	1/1	1/1	1/1	1/1	1/1	1/1	1/1	1/1	1/1	0/0	0/0
member	1198	-	-	-	-	-	A8MLK3	poorly characterized	Function unknown	36IGD	Uncharacterized protein conserved in bacteria (DUF2179)	350688.Clos_0555	Bacteria	Firmicutes	Clostridia	Eubacteriales	Clostridiaceae	Alkaliphilus	Alkaliphilus oremlandii	unclassified	unclassified
group	1199	3	366	466	78.54	100.0	A8MR21;HG4435208;HG4938297	cellular processes and signaling	Intracellular trafficking, secretion, and vesicular transport	3HRHM	Inositol polyphosphate phosphatase, catalytic domain homologues	3702.AT5G04980.2	Eukaryota	Streptophyta	Magnoliopsida	Brassicales	Brassicaceae	Arabidopsis	Arabidopsis thaliana	unclassified	unclassified	0.1	-	0.1	-	0.0	-	0.0	-	3/3	3/3	3/3	3/3	3/3	3/3	3/3	3/3	3/3	3/3	3/3	3/3	0/0	0/0
member	1199	-	-	-	-	-	A8MR21	cellular processes and signaling	Intracellular trafficking, secretion, and vesicular transport	3HRHM	Inositol polyphosphate phosphatase, catalytic domain homologues	3702.AT5G04980.2	Eukaryota	Streptophyta	Magnoliopsida	Brassicales	Brassicaceae	Arabidopsis	Arabidopsis thaliana	unclassified	unclassified
member	1199	-	-	-	-	-	HG4435208	cellular processes and signaling	Intracellular trafficking, secretion, and vesicular transport	3HRHM	Inositol polyphosphate phosphatase, catalytic domain homologues	3702.AT5G04980.2	Eukaryota	Streptophyta	Magnoliopsida	Brassicales	Brassicaceae	Arabidopsis	Arabidopsis thaliana	unclassified	unclassified
member	1199	-	-	-	-	-	HG4938297	cellular processes and signaling	Intracellular trafficking, secretion, and vesicular transport	3HRHM	Inositol polyphosphate phosphatase, catalytic domain homologues	3702.AT5G04980.2	Eukaryota	Streptophyta	Magnoliopsida	Brassicales	Brassicaceae	Arabidopsis	Arabidopsis thaliana	unclassified	unclassified
group	1200	11	101	135	62.96	100.0	A8MUU1;HG1109256;HG1109646;HG1116980;HG1640030;HG1644294;HG1647716;HG1647870;HG1654168;P55052;Q01469	metabolism	Lipid transport and metabolism	4N6MN	Lipocalin / cytosolic fatty-acid binding protein family	9598.ENSPTRP00000034854	Eukaryota	Chordata	Mammalia	Primates	Hominidae	various	various	unclassified	unclassified	0.1	-	0.1	-	0.0	-	0.0	-	11/11	11/11	10/11	10/11	6/11	11/11	11/11	11/11	10/11	9/11	7/11	7/11	0/0	0/0
member	1200	-	-	-	-	-	A8MUU1	metabolism	Lipid transport and metabolism	4N6MN	Lipocalin / cytosolic fatty-acid binding protein family	9597.XP_003815828.1	Eukaryota	Chordata	Mammalia	Primates	Hominidae	Homo	Homo sapiens	unclassified	unclassified
member	1200	-	-	-	-	-	HG1109256	metabolism	Lipid transport and metabolism	4N6MN	Lipocalin / cytosolic fatty-acid binding protein family	9598.ENSPTRP00000034854	Eukaryota	Chordata	Mammalia	Primates	Hominidae	Gorilla	Gorilla gorilla	unclassified	unclassified
member	1200	-	-	-	-	-	HG1109256	-	-	-	-	-	Eukaryota	Chordata	Mammalia	Primates	Hominidae	Homo	Homo sapiens	-	-
member	1200	-	-	-	-	-	HG1109256	-	-	-	-	-	Eukaryota	Chordata	Mammalia	Primates	Hominidae	Pan	Pan paniscus	-	-
member	1200	-	-	-	-	-	HG1109256	-	-	-	-	-	Eukaryota	Chordata	Mammalia	Primates	Hominidae	Pan	Pan troglodytes	-	-
member	1200	-	-	-	-	-	HG1109256	-	-	-	-	-	Eukaryota	Chordata	Mammalia	Primates	Hylobatidae	Hylobates	Hylobates moloch	-	-
member	1200	-	-	-	-	-	HG1109256	-	-	-	-	-	unclassified	unclassified	unclassified	unclassified	unclassified	unclassified	synthetic construct	-	-
member	1200	-	-	-	-	-	HG1109646	metabolism	Lipid transport and metabolism	4N6MN	Lipocalin / cytosolic fatty-acid binding protein family	9597.XP_003815828.1	Eukaryota	Chordata	Mammalia	Primates	Hominidae	Homo	Homo sapiens	unclassified	unclassified
member	1200	-	-	-	-	-	HG1116980	metabolism	Lipid transport and metabolism	4N6MN	Lipocalin / cytosolic fatty-acid binding protein family	9597.XP_003815828.1	Eukaryota	Chordata	Mammalia	Primates	Hominidae	Homo	Homo sapiens	unclassified	unclassified
member	1200	-	-	-	-	-	HG1640030	metabolism	Lipid transport and metabolism	4N6MN	Lipocalin / cytosolic fatty-acid binding protein family	9598.ENSPTRP00000034854	Eukaryota	Chordata	Mammalia	Primates	Hominidae	Pan	Pan paniscus	unclassified	unclassified
member	1200	-	-	-	-	-	HG1644294	metabolism	Lipid transport and metabolism	4N6MN	Lipocalin / cytosolic fatty-acid binding protein family	9598.ENSPTRP00000034854	Eukaryota	Chordata	Mammalia	Primates	Hominidae	Pan	Pan paniscus	unclassified	unclassified
member	1200	-	-	-	-	-	HG1647716	metabolism	Lipid transport and metabolism	4N6MN	Lipocalin / cytosolic fatty-acid binding protein family	9598.ENSPTRP00000034854	Eukaryota	Chordata	Mammalia	Primates	Hominidae	Gorilla	Gorilla gorilla	unclassified	unclassified
member	1200	-	-	-	-	-	HG1647716	-	-	-	-	-	Eukaryota	Chordata	Mammalia	Primates	Hominidae	Homo	Homo sapiens	-	-
member	1200	-	-	-	-	-	HG1647716	-	-	-	-	-	Eukaryota	Chordata	Mammalia	Primates	Hominidae	Pan	Pan paniscus	-	-
member	1200	-	-	-	-	-	HG1647716	-	-	-	-	-	Eukaryota	Chordata	Mammalia	Primates	Hominidae	Pan	Pan troglodytes	-	-
member	1200	-	-	-	-	-	HG1647716	-	-	-	-	-	unclassified	unclassified	unclassified	unclassified	unclassified	unclassified	synthetic construct	-	-
member	1200	-	-	-	-	-	HG1647870	metabolism	Lipid transport and metabolism	4N6MN	Lipocalin / cytosolic fatty-acid binding protein family	9598.ENSPTRP00000034854	Eukaryota	Chordata	Mammalia	Primates	Hylobatidae	Hylobates	Hylobates moloch	unclassified	unclassified
member	1200	-	-	-	-	-	HG1654168	metabolism	Lipid transport and metabolism	4N6MN	Lipocalin / cytosolic fatty-acid binding protein family	9606.ENSP00000297258	Eukaryota	Chordata	Mammalia	Primates	Hominidae	Gorilla	Gorilla gorilla	unclassified	unclassified
member	1200	-	-	-	-	-	HG1654168	-	-	-	-	-	Eukaryota	Chordata	Mammalia	Primates	Hominidae	Homo	Homo sapiens	-	-
member	1200	-	-	-	-	-	HG1654168	-	-	-	-	-	Eukaryota	Chordata	Mammalia	Primates	Hominidae	Pan	Pan paniscus	-	-
member	1200	-	-	-	-	-	HG1654168	-	-	-	-	-	Eukaryota	Chordata	Mammalia	Primates	Hominidae	Pan	Pan troglodytes	-	-
member	1200	-	-	-	-	-	HG1654168	-	-	-	-	-	unclassified	unclassified	unclassified	unclassified	unclassified	unclassified	synthetic construct	-	-
member	1200	-	-	-	-	-	P55052	metabolism	Lipid transport and metabolism	4J56G	Fatty acid-binding protein	72004.XP_005897325.1	Eukaryota	Chordata	Mammalia	Artiodactyla	Bovidae	Bison	Bison bison	unclassified	unclassified
member	1200	-	-	-	-	-	P55052	-	-	-	-	-	Eukaryota	Chordata	Mammalia	Artiodactyla	Bovidae	Bos	Bos indicus	-	-
member	1200	-	-	-	-	-	P55052	-	-	-	-	-	Eukaryota	Chordata	Mammalia	Artiodactyla	Bovidae	Bos	Bos indicus x Bos taurus	-	-
member	1200	-	-	-	-	-	P55052	-	-	-	-	-	Eukaryota	Chordata	Mammalia	Artiodactyla	Bovidae	Bos	Bos mutus	-	-
member	1200	-	-	-	-	-	P55052	-	-	-	-	-	Eukaryota	Chordata	Mammalia	Artiodactyla	Bovidae	Bos	Bos taurus	-	-
member	1200	-	-	-	-	-	P55052	-	-	-	-	-	Eukaryota	Chordata	Mammalia	Artiodactyla	Bovidae	Bubalus	Bubalus bubalis	-	-
member	1200	-	-	-	-	-	P55052	-	-	-	-	-	Eukaryota	Chordata	Mammalia	Artiodactyla	Cervidae	Cervus	Cervus canadensis	-	-
member	1200	-	-	-	-	-	P55052	-	-	-	-	-	Eukaryota	Chordata	Mammalia	Artiodactyla	Cervidae	Cervus	Cervus elaphus	-	-
member	1200	-	-	-	-	-	P55052	-	-	-	-	-	Eukaryota	Chordata	Mammalia	Artiodactyla	Cervidae	Odocoileus	Odocoileus virginianus	-	-
member	1200	-	-	-	-	-	Q01469	metabolism	Lipid transport and metabolism	4N6MN	Lipocalin / cytosolic fatty-acid binding protein family	9598.ENSPTRP00000034854	Eukaryota	Chordata	Mammalia	Primates	Hominidae	Gorilla	Gorilla gorilla	unclassified	unclassified
member	1200	-	-	-	-	-	Q01469	-	-	-	-	-	Eukaryota	Chordata	Mammalia	Primates	Hominidae	Homo	Homo sapiens	-	-
member	1200	-	-	-	-	-	Q01469	-	-	-	-	-	Eukaryota	Chordata	Mammalia	Primates	Hominidae	Pan	Pan paniscus	-	-
member	1200	-	-	-	-	-	Q01469	-	-	-	-	-	Eukaryota	Chordata	Mammalia	Primates	Hominidae	Pan	Pan troglodytes	-	-
member	1200	-	-	-	-	-	Q01469	-	-	-	-	-	unclassified	unclassified	unclassified	unclassified	unclassified	unclassified	synthetic construct	-	-
group	1201	1	-	-	-	-	A8MUU9	unclassified	unclassified	unclassified	unclassified	unclassified	unclassified	unclassified	unclassified	unclassified	unclassified	unclassified	unclassified	unclassified	unclassified	0.1	-	0.1	-	0.0	-	0.0	-	0/0	0/0	0/0	0/0	0/0	0/0	0/0	0/0	0/0	0/0	0/0	0/0	0/0	0/0
member	1201	-	-	-	-	-	A8MUU9	unclassified	unclassified	unclassified	unclassified	unclassified	unclassified	unclassified	unclassified	unclassified	unclassified	unclassified	unclassified	unclassified	unclassified
group	1202	3	500	517	96.52	100.0	A8MY62;HG5052722;HG5098047	cellular processes and signaling	Defense mechanisms	4MR97	Lactamase, beta-like 1	9593.ENSGGOP00000013763	Eukaryota	Chordata	Mammalia	Primates	Hominidae	Homo	Homo sapiens	unclassified	unclassified	0.1	-	0.1	-	0.0	-	0.0	-	3/3	3/3	2/3	2/3	2/3	3/3	3/3	3/3	3/3	3/3	3/3	3/3	0/0	0/0
member	1202	-	-	-	-	-	A8MY62	cellular processes and signaling	Defense mechanisms	4MR97	Lactamase, beta-like 1	9593.ENSGGOP00000013763	Eukaryota	Chordata	Mammalia	Primates	Hominidae	Homo	Homo sapiens	unclassified	unclassified
member	1202	-	-	-	-	-	HG5052722	cellular processes and signaling	Defense mechanisms	4MR97	Lactamase, beta-like 1	9593.ENSGGOP00000013763	Eukaryota	Chordata	Mammalia	Primates	Hominidae	Homo	Homo sapiens	unclassified	unclassified
member	1202	-	-	-	-	-	HG5098047	cellular processes and signaling	Defense mechanisms	4N34W	Beta-lactamase	9606.ENSP00000402297	Eukaryota	Chordata	Mammalia	Primates	Hominidae	Homo	Homo sapiens	unclassified	unclassified
group	1203	14	80	101	48.08	100.0	A8NHT8;B0DWN3;HG0764367;HG0947117;HG0947435;HG0952238;HG1013681;HG1029797;HG1041868;HG1050031;HG1115658;P62312;P62313;Q9M1Z3	information storage and processing	RNA processing and modification	various	various	various	Eukaryota	Streptophyta	Magnoliopsida	various	various	various	various	unclassified	unclassified	0.1	-	0.1	-	0.0	-	0.0	-	14/14	14/14	(3)/14	(5)/14	(3)/14	14/14	9/14	9/14	(5)/14	(5)/14	(4)/14	(4)/14	0/0	0/0
member	1203	-	-	-	-	-	A8NHT8	information storage and processing	RNA processing and modification	3W7UC	snRNP Sm proteins	5346.XP_001833825.2	Eukaryota	Basidiomycota	Agaricomycetes	Agaricales	Psathyrellaceae	Coprinopsis	Coprinopsis cinerea	unclassified	unclassified
member	1203	-	-	-	-	-	B0DWN3	information storage and processing	RNA processing and modification	229Y8	snRNP Sm proteins	80637.XP_007773978.1	Eukaryota	Basidiomycota	Agaricomycetes	Agaricales	Tricholomataceae	Laccaria	Laccaria amethystina	unclassified	unclassified
member	1203	-	-	-	-	-	B0DWN3	-	-	-	-	-	Eukaryota	Basidiomycota	Agaricomycetes	Agaricales	Tricholomataceae	Laccaria	Laccaria bicolor	-	-
member	1203	-	-	-	-	-	HG0764367	information storage and processing	RNA processing and modification	4Q5TD	LSM domain	10090.ENSMUSP00000049722	Eukaryota	Chordata	Amphibia	Anura	Bufonidae	Bufo	Bufo gargarizans	unclassified	unclassified
member	1203	-	-	-	-	-	HG0764367	-	-	-	-	-	Eukaryota	Chordata	Amphibia	Anura	Dendrobatidae	Ranitomeya	Ranitomeya imitator	-	-
member	1203	-	-	-	-	-	HG0764367	-	-	-	-	-	Eukaryota	Chordata	Amphibia	Anura	Dicroglossidae	Nanorana	Nanorana parkeri	-	-
member	1203	-	-	-	-	-	HG0764367	-	-	-	-	-	Eukaryota	Chordata	Amphibia	Anura	Leptodactylidae	Engystomops	Engystomops pustulosus	-	-
member	1203	-	-	-	-	-	HG0764367	-	-	-	-	-	Eukaryota	Chordata	Amphibia	Anura	Pipidae	Hymenochirus	Hymenochirus boettgeri	-	-
member	1203	-	-	-	-	-	HG0764367	-	-	-	-	-	Eukaryota	Chordata	Amphibia	Anura	Pipidae	Xenopus	Xenopus laevis	-	-
member	1203	-	-	-	-	-	HG0764367	-	-	-	-	-	Eukaryota	Chordata	Amphibia	Anura	Pipidae	Xenopus	Xenopus tropicalis	-	-
member	1203	-	-	-	-	-	HG0764367	-	-	-	-	-	Eukaryota	Chordata	Amphibia	Anura	Ranidae	Lithobates	Lithobates catesbeianus	-	-
member	1203	-	-	-	-	-	HG0764367	-	-	-	-	-	Eukaryota	Chordata	Amphibia	Anura	Ranidae	Rana	Rana temporaria	-	-
member	1203	-	-	-	-	-	HG0764367	-	-	-	-	-	Eukaryota	Chordata	Amphibia	Gymnophiona	Dermophiidae	Geotrypetes	Geotrypetes seraphini	-	-
member	1203	-	-	-	-	-	HG0764367	-	-	-	-	-	Eukaryota	Chordata	Amphibia	Gymnophiona	Rhinatrematidae	Rhinatrema	Rhinatrema bivittatum	-	-
member	1203	-	-	-	-	-	HG0764367	-	-	-	-	-	Eukaryota	Chordata	Amphibia	Gymnophiona	Siphonopidae	Microcaecilia	Microcaecilia unicolor	-	-
member	1203	-	-	-	-	-	HG0764367	-	-	-	-	-	Eukaryota	Chordata	Aves	Accipitriformes	Accipitridae	Aquila	Aquila chrysaetos	-	-
member	1203	-	-	-	-	-	HG0764367	-	-	-	-	-	Eukaryota	Chordata	Aves	Accipitriformes	Accipitridae	Haliaeetus	Haliaeetus albicilla	-	-
member	1203	-	-	-	-	-	HG0764367	-	-	-	-	-	Eukaryota	Chordata	Aves	Accipitriformes	Accipitridae	Haliaeetus	Haliaeetus leucocephalus	-	-
member	1203	-	-	-	-	-	HG0764367	-	-	-	-	-	Eukaryota	Chordata	Aves	Accipitriformes	Cathartidae	Cathartes	Cathartes aura	-	-
member	1203	-	-	-	-	-	HG0764367	-	-	-	-	-	Eukaryota	Chordata	Aves	Anseriformes	Anatidae	Anas	Anas platyrhynchos	-	-
member	1203	-	-	-	-	-	HG0764367	-	-	-	-	-	Eukaryota	Chordata	Aves	Anseriformes	Anatidae	Anser	Anser cygnoides	-	-
member	1203	-	-	-	-	-	HG0764367	-	-	-	-	-	Eukaryota	Chordata	Aves	Anseriformes	Anatidae	Aythya	Aythya fuligula	-	-
member	1203	-	-	-	-	-	HG0764367	-	-	-	-	-	Eukaryota	Chordata	Aves	Anseriformes	Anatidae	Cygnus	Cygnus atratus	-	-
member	1203	-	-	-	-	-	HG0764367	-	-	-	-	-	Eukaryota	Chordata	Aves	Anseriformes	Anatidae	Cygnus	Cygnus olor	-	-
member	1203	-	-	-	-	-	HG0764367	-	-	-	-	-	Eukaryota	Chordata	Aves	Anseriformes	Anatidae	Oxyura	Oxyura jamaicensis	-	-
member	1203	-	-	-	-	-	HG0764367	-	-	-	-	-	Eukaryota	Chordata	Aves	Apodiformes	Apodidae	Chaetura	Chaetura pelagica	-	-
member	1203	-	-	-	-	-	HG0764367	-	-	-	-	-	Eukaryota	Chordata	Aves	Apodiformes	Trochilidae	Calypte	Calypte anna	-	-
member	1203	-	-	-	-	-	HG0764367	-	-	-	-	-	Eukaryota	Chordata	Aves	Apterygiformes	Apterygidae	Apteryx	Apteryx mantelli	-	-
member	1203	-	-	-	-	-	HG0764367	-	-	-	-	-	Eukaryota	Chordata	Aves	Apterygiformes	Apterygidae	Apteryx	Apteryx rowi	-	-
member	1203	-	-	-	-	-	HG0764367	-	-	-	-	-	Eukaryota	Chordata	Aves	Bucerotiformes	Bucerotidae	Buceros	Buceros rhinoceros	-	-
member	1203	-	-	-	-	-	HG0764367	-	-	-	-	-	Eukaryota	Chordata	Aves	Casuariiformes	Dromaiidae	Dromaius	Dromaius novaehollandiae	-	-
member	1203	-	-	-	-	-	HG0764367	-	-	-	-	-	Eukaryota	Chordata	Aves	Charadriiformes	Charadriidae	Charadrius	Charadrius vociferus	-	-
member	1203	-	-	-	-	-	HG0764367	-	-	-	-	-	Eukaryota	Chordata	Aves	Charadriiformes	Scolopacidae	Calidris	Calidris pugnax	-	-
member	1203	-	-	-	-	-	HG0764367	-	-	-	-	-	Eukaryota	Chordata	Aves	Ciconiiformes	Pteroclidae	Pterocles	Pterocles gutturalis	-	-
member	1203	-	-	-	-	-	HG0764367	-	-	-	-	-	Eukaryota	Chordata	Aves	Coliiformes	Coliidae	Colius	Colius striatus	-	-
member	1203	-	-	-	-	-	HG0764367	-	-	-	-	-	Eukaryota	Chordata	Aves	Columbiformes	Columbidae	Columba	Columba livia	-	-
member	1203	-	-	-	-	-	HG0764367	-	-	-	-	-	Eukaryota	Chordata	Aves	Columbiformes	Columbidae	Patagioenas	Patagioenas fasciata	-	-
member	1203	-	-	-	-	-	HG0764367	-	-	-	-	-	Eukaryota	Chordata	Aves	Coraciiformes	Leptosomidae	Leptosomus	Leptosomus discolor	-	-
member	1203	-	-	-	-	-	HG0764367	-	-	-	-	-	Eukaryota	Chordata	Aves	Coraciiformes	Meropidae	Merops	Merops nubicus	-	-
member	1203	-	-	-	-	-	HG0764367	-	-	-	-	-	Eukaryota	Chordata	Aves	Cuculiformes	Cuculidae	Cuculus	Cuculus canorus	-	-
member	1203	-	-	-	-	-	HG0764367	-	-	-	-	-	Eukaryota	Chordata	Aves	Falconiformes	Falconidae	Falco	Falco cherrug	-	-
member	1203	-	-	-	-	-	HG0764367	-	-	-	-	-	Eukaryota	Chordata	Aves	Falconiformes	Falconidae	Falco	Falco naumanni	-	-
member	1203	-	-	-	-	-	HG0764367	-	-	-	-	-	Eukaryota	Chordata	Aves	Falconiformes	Falconidae	Falco	Falco peregrinus	-	-
member	1203	-	-	-	-	-	HG0764367	-	-	-	-	-	Eukaryota	Chordata	Aves	Falconiformes	Falconidae	Falco	Falco rusticolus	-	-
member	1203	-	-	-	-	-	HG0764367	-	-	-	-	-	Eukaryota	Chordata	Aves	Galliformes	Numididae	Numida	Numida meleagris	-	-
member	1203	-	-	-	-	-	HG0764367	-	-	-	-	-	Eukaryota	Chordata	Aves	Galliformes	Phasianidae	Centrocercus	Centrocercus urophasianus	-	-
member	1203	-	-	-	-	-	HG0764367	-	-	-	-	-	Eukaryota	Chordata	Aves	Galliformes	Phasianidae	Coturnix	Coturnix japonica	-	-
member	1203	-	-	-	-	-	HG0764367	-	-	-	-	-	Eukaryota	Chordata	Aves	Galliformes	Phasianidae	Gallus	Gallus gallus	-	-
member	1203	-	-	-	-	-	HG0764367	-	-	-	-	-	Eukaryota	Chordata	Aves	Galliformes	Phasianidae	Lagopus	Lagopus leucura	-	-
member	1203	-	-	-	-	-	HG0764367	-	-	-	-	-	Eukaryota	Chordata	Aves	Galliformes	Phasianidae	Meleagris	Meleagris gallopavo	-	-
member	1203	-	-	-	-	-	HG0764367	-	-	-	-	-	Eukaryota	Chordata	Aves	Galliformes	Phasianidae	Phasianus	Phasianus colchicus	-	-
member	1203	-	-	-	-	-	HG0764367	-	-	-	-	-	Eukaryota	Chordata	Aves	Gaviiformes	Gaviidae	Gavia	Gavia stellata	-	-
member	1203	-	-	-	-	-	HG0764367	-	-	-	-	-	Eukaryota	Chordata	Aves	Gruiformes	Eurypygidae	Eurypyga	Eurypyga helias	-	-
member	1203	-	-	-	-	-	HG0764367	-	-	-	-	-	Eukaryota	Chordata	Aves	Gruiformes	Gruidae	Balearica	Balearica regulorum	-	-
member	1203	-	-	-	-	-	HG0764367	-	-	-	-	-	Eukaryota	Chordata	Aves	Gruiformes	Mesitornithidae	Mesitornis	Mesitornis unicolor	-	-
member	1203	-	-	-	-	-	HG0764367	-	-	-	-	-	Eukaryota	Chordata	Aves	Gruiformes	Otididae	Chlamydotis	Chlamydotis macqueenii	-	-
member	1203	-	-	-	-	-	HG0764367	-	-	-	-	-	Eukaryota	Chordata	Aves	Musophagiformes	Musophagidae	Tauraco	Tauraco erythrolophus	-	-
member	1203	-	-	-	-	-	HG0764367	-	-	-	-	-	Eukaryota	Chordata	Aves	Opisthocomiformes	Opisthocomidae	Opisthocomus	Opisthocomus hoazin	-	-
member	1203	-	-	-	-	-	HG0764367	-	-	-	-	-	Eukaryota	Chordata	Aves	Passeriformes	Acanthisittidae	Acanthisitta	Acanthisitta chloris	-	-
member	1203	-	-	-	-	-	HG0764367	-	-	-	-	-	Eukaryota	Chordata	Aves	Passeriformes	Corvidae	Corvus	Corvus brachyrhynchos	-	-
member	1203	-	-	-	-	-	HG0764367	-	-	-	-	-	Eukaryota	Chordata	Aves	Passeriformes	Corvidae	Corvus	Corvus cornix	-	-
member	1203	-	-	-	-	-	HG0764367	-	-	-	-	-	Eukaryota	Chordata	Aves	Passeriformes	Corvidae	Corvus	Corvus kubaryi	-	-
member	1203	-	-	-	-	-	HG0764367	-	-	-	-	-	Eukaryota	Chordata	Aves	Passeriformes	Corvidae	Corvus	Corvus moneduloides	-	-
member	1203	-	-	-	-	-	HG0764367	-	-	-	-	-	Eukaryota	Chordata	Aves	Passeriformes	Estrildidae	Lonchura	Lonchura striata	-	-
member	1203	-	-	-	-	-	HG0764367	-	-	-	-	-	Eukaryota	Chordata	Aves	Passeriformes	Estrildidae	Taeniopygia	Taeniopygia guttata	-	-
member	1203	-	-	-	-	-	HG0764367	-	-	-	-	-	Eukaryota	Chordata	Aves	Passeriformes	Fringillidae	Serinus	Serinus canaria	-	-
member	1203	-	-	-	-	-	HG0764367	-	-	-	-	-	Eukaryota	Chordata	Aves	Passeriformes	Hirundinidae	Hirundo	Hirundo rustica	-	-
member	1203	-	-	-	-	-	HG0764367	-	-	-	-	-	Eukaryota	Chordata	Aves	Passeriformes	Icteridae	Molothrus	Molothrus ater	-	-
member	1203	-	-	-	-	-	HG0764367	-	-	-	-	-	Eukaryota	Chordata	Aves	Passeriformes	Motacillidae	Motacilla	Motacilla alba	-	-
member	1203	-	-	-	-	-	HG0764367	-	-	-	-	-	Eukaryota	Chordata	Aves	Passeriformes	Muscicapidae	Ficedula	Ficedula albicollis	-	-
member	1203	-	-	-	-	-	HG0764367	-	-	-	-	-	Eukaryota	Chordata	Aves	Passeriformes	Paridae	Cyanistes	Cyanistes caeruleus	-	-
member	1203	-	-	-	-	-	HG0764367	-	-	-	-	-	Eukaryota	Chordata	Aves	Passeriformes	Paridae	Parus	Parus major	-	-
member	1203	-	-	-	-	-	HG0764367	-	-	-	-	-	Eukaryota	Chordata	Aves	Passeriformes	Paridae	Pseudopodoces	Pseudopodoces humilis	-	-
member	1203	-	-	-	-	-	HG0764367	-	-	-	-	-	Eukaryota	Chordata	Aves	Passeriformes	Passerellidae	Zonotrichia	Zonotrichia albicollis	-	-
member	1203	-	-	-	-	-	HG0764367	-	-	-	-	-	Eukaryota	Chordata	Aves	Passeriformes	Passeridae	Onychostruthus	Onychostruthus taczanowskii	-	-
member	1203	-	-	-	-	-	HG0764367	-	-	-	-	-	Eukaryota	Chordata	Aves	Passeriformes	Passeridae	Passer	Passer montanus	-	-
member	1203	-	-	-	-	-	HG0764367	-	-	-	-	-	Eukaryota	Chordata	Aves	Passeriformes	Passeridae	Pyrgilauda	Pyrgilauda ruficollis	-	-
member	1203	-	-	-	-	-	HG0764367	-	-	-	-	-	Eukaryota	Chordata	Aves	Passeriformes	Pipridae	Chiroxiphia	Chiroxiphia lanceolata	-	-
member	1203	-	-	-	-	-	HG0764367	-	-	-	-	-	Eukaryota	Chordata	Aves	Passeriformes	Pipridae	Corapipo	Corapipo altera	-	-
member	1203	-	-	-	-	-	HG0764367	-	-	-	-	-	Eukaryota	Chordata	Aves	Passeriformes	Pipridae	Lepidothrix	Lepidothrix coronata	-	-
member	1203	-	-	-	-	-	HG0764367	-	-	-	-	-	Eukaryota	Chordata	Aves	Passeriformes	Pipridae	Manacus	Manacus vitellinus	-	-
member	1203	-	-	-	-	-	HG0764367	-	-	-	-	-	Eukaryota	Chordata	Aves	Passeriformes	Pipridae	Neopelma	Neopelma chrysocephalum	-	-
member	1203	-	-	-	-	-	HG0764367	-	-	-	-	-	Eukaryota	Chordata	Aves	Passeriformes	Pipridae	Pipra	Pipra filicauda	-	-
member	1203	-	-	-	-	-	HG0764367	-	-	-	-	-	Eukaryota	Chordata	Aves	Passeriformes	Sturnidae	Sturnus	Sturnus vulgaris	-	-
member	1203	-	-	-	-	-	HG0764367	-	-	-	-	-	Eukaryota	Chordata	Aves	Passeriformes	Thraupidae	Camarhynchus	Camarhynchus parvulus	-	-
member	1203	-	-	-	-	-	HG0764367	-	-	-	-	-	Eukaryota	Chordata	Aves	Passeriformes	Thraupidae	Geospiza	Geospiza fortis	-	-
member	1203	-	-	-	-	-	HG0764367	-	-	-	-	-	Eukaryota	Chordata	Aves	Passeriformes	Turdidae	Catharus	Catharus ustulatus	-	-
member	1203	-	-	-	-	-	HG0764367	-	-	-	-	-	Eukaryota	Chordata	Aves	Passeriformes	Tyrannidae	Empidonax	Empidonax traillii	-	-
member	1203	-	-	-	-	-	HG0764367	-	-	-	-	-	Eukaryota	Chordata	Aves	Pelecaniformes	Ardeidae	Egretta	Egretta garzetta	-	-
member	1203	-	-	-	-	-	HG0764367	-	-	-	-	-	Eukaryota	Chordata	Aves	Pelecaniformes	Pelecanidae	Pelecanus	Pelecanus crispus	-	-
member	1203	-	-	-	-	-	HG0764367	-	-	-	-	-	Eukaryota	Chordata	Aves	Pelecaniformes	Phaethontidae	Phaethon	Phaethon lepturus	-	-
member	1203	-	-	-	-	-	HG0764367	-	-	-	-	-	Eukaryota	Chordata	Aves	Pelecaniformes	Phalacrocoracidae	Phalacrocorax	Phalacrocorax carbo	-	-
member	1203	-	-	-	-	-	HG0764367	-	-	-	-	-	Eukaryota	Chordata	Aves	Pelecaniformes	Threskiornithidae	Nipponia	Nipponia nippon	-	-
member	1203	-	-	-	-	-	HG0764367	-	-	-	-	-	Eukaryota	Chordata	Aves	Phoenicopteriformes	Phoenicopteridae	Phoenicopterus	Phoenicopterus ruber	-	-
member	1203	-	-	-	-	-	HG0764367	-	-	-	-	-	Eukaryota	Chordata	Aves	Piciformes	Picidae	Dryobates	Dryobates pubescens	-	-
member	1203	-	-	-	-	-	HG0764367	-	-	-	-	-	Eukaryota	Chordata	Aves	Podicipediformes	Podicipedidae	Podiceps	Podiceps cristatus	-	-
member	1203	-	-	-	-	-	HG0764367	-	-	-	-	-	Eukaryota	Chordata	Aves	Procellariiformes	Procellariidae	Fulmarus	Fulmarus glacialis	-	-
member	1203	-	-	-	-	-	HG0764367	-	-	-	-	-	Eukaryota	Chordata	Aves	Psittaciformes	Psittacidae	Nestor	Nestor notabilis	-	-
member	1203	-	-	-	-	-	HG0764367	-	-	-	-	-	Eukaryota	Chordata	Aves	Psittaciformes	Psittacidae	Strigops	Strigops habroptila	-	-
member	1203	-	-	-	-	-	HG0764367	-	-	-	-	-	Eukaryota	Chordata	Aves	Psittaciformes	Psittaculidae	Melopsittacus	Melopsittacus undulatus	-	-
member	1203	-	-	-	-	-	HG0764367	-	-	-	-	-	Eukaryota	Chordata	Aves	Sphenisciformes	Spheniscidae	Aptenodytes	Aptenodytes forsteri	-	-
member	1203	-	-	-	-	-	HG0764367	-	-	-	-	-	Eukaryota	Chordata	Aves	Sphenisciformes	Spheniscidae	Eudyptes	Eudyptes chrysocome	-	-
member	1203	-	-	-	-	-	HG0764367	-	-	-	-	-	Eukaryota	Chordata	Aves	Sphenisciformes	Spheniscidae	Eudyptes	Eudyptes chrysolophus	-	-
member	1203	-	-	-	-	-	HG0764367	-	-	-	-	-	Eukaryota	Chordata	Aves	Sphenisciformes	Spheniscidae	Eudyptes	Eudyptes filholi	-	-
member	1203	-	-	-	-	-	HG0764367	-	-	-	-	-	Eukaryota	Chordata	Aves	Sphenisciformes	Spheniscidae	Eudyptes	Eudyptes moseleyi	-	-
member	1203	-	-	-	-	-	HG0764367	-	-	-	-	-	Eukaryota	Chordata	Aves	Sphenisciformes	Spheniscidae	Eudyptes	Eudyptes pachyrhynchus	-	-
member	1203	-	-	-	-	-	HG0764367	-	-	-	-	-	Eukaryota	Chordata	Aves	Sphenisciformes	Spheniscidae	Eudyptes	Eudyptes robustus	-	-
member	1203	-	-	-	-	-	HG0764367	-	-	-	-	-	Eukaryota	Chordata	Aves	Sphenisciformes	Spheniscidae	Eudyptes	Eudyptes schlegeli	-	-
member	1203	-	-	-	-	-	HG0764367	-	-	-	-	-	Eukaryota	Chordata	Aves	Sphenisciformes	Spheniscidae	Eudyptes	Eudyptes sclateri	-	-
member	1203	-	-	-	-	-	HG0764367	-	-	-	-	-	Eukaryota	Chordata	Aves	Sphenisciformes	Spheniscidae	Eudyptula	Eudyptula albosignata	-	-
member	1203	-	-	-	-	-	HG0764367	-	-	-	-	-	Eukaryota	Chordata	Aves	Sphenisciformes	Spheniscidae	Eudyptula	Eudyptula minor	-	-
member	1203	-	-	-	-	-	HG0764367	-	-	-	-	-	Eukaryota	Chordata	Aves	Sphenisciformes	Spheniscidae	Eudyptula	Eudyptula novaehollandiae	-	-
member	1203	-	-	-	-	-	HG0764367	-	-	-	-	-	Eukaryota	Chordata	Aves	Sphenisciformes	Spheniscidae	Megadyptes	Megadyptes antipodes	-	-
member	1203	-	-	-	-	-	HG0764367	-	-	-	-	-	Eukaryota	Chordata	Aves	Sphenisciformes	Spheniscidae	Pygoscelis	Pygoscelis adeliae	-	-
member	1203	-	-	-	-	-	HG0764367	-	-	-	-	-	Eukaryota	Chordata	Aves	Sphenisciformes	Spheniscidae	Pygoscelis	Pygoscelis antarcticus	-	-
member	1203	-	-	-	-	-	HG0764367	-	-	-	-	-	Eukaryota	Chordata	Aves	Sphenisciformes	Spheniscidae	Pygoscelis	Pygoscelis papua	-	-
member	1203	-	-	-	-	-	HG0764367	-	-	-	-	-	Eukaryota	Chordata	Aves	Sphenisciformes	Spheniscidae	Spheniscus	Spheniscus demersus	-	-
member	1203	-	-	-	-	-	HG0764367	-	-	-	-	-	Eukaryota	Chordata	Aves	Sphenisciformes	Spheniscidae	Spheniscus	Spheniscus humboldti	-	-
member	1203	-	-	-	-	-	HG0764367	-	-	-	-	-	Eukaryota	Chordata	Aves	Sphenisciformes	Spheniscidae	Spheniscus	Spheniscus magellanicus	-	-
member	1203	-	-	-	-	-	HG0764367	-	-	-	-	-	Eukaryota	Chordata	Aves	Sphenisciformes	Spheniscidae	Spheniscus	Spheniscus mendiculus	-	-
member	1203	-	-	-	-	-	HG0764367	-	-	-	-	-	Eukaryota	Chordata	Aves	Strigiformes	Strigidae	Athene	Athene cunicularia	-	-
member	1203	-	-	-	-	-	HG0764367	-	-	-	-	-	Eukaryota	Chordata	Aves	Strigiformes	Tytonidae	Tyto	Tyto alba	-	-
member	1203	-	-	-	-	-	HG0764367	-	-	-	-	-	Eukaryota	Chordata	Aves	Struthioniformes	Struthionidae	Struthio	Struthio camelus	-	-
member	1203	-	-	-	-	-	HG0764367	-	-	-	-	-	Eukaryota	Chordata	Aves	Tinamiformes	Tinamidae	Nothoprocta	Nothoprocta perdicaria	-	-
member	1203	-	-	-	-	-	HG0764367	-	-	-	-	-	Eukaryota	Chordata	Aves	Tinamiformes	Tinamidae	Tinamus	Tinamus guttatus	-	-
member	1203	-	-	-	-	-	HG0764367	-	-	-	-	-	Eukaryota	Chordata	Aves	Trogoniformes	Trogonidae	Apaloderma	Apaloderma vittatum	-	-
member	1203	-	-	-	-	-	HG0764367	-	-	-	-	-	Eukaryota	Chordata	Lepidosauria	Squamata	Agamidae	Pogona	Pogona vitticeps	-	-
member	1203	-	-	-	-	-	HG0764367	-	-	-	-	-	Eukaryota	Chordata	Lepidosauria	Squamata	Colubridae	Pantherophis	Pantherophis guttatus	-	-
member	1203	-	-	-	-	-	HG0764367	-	-	-	-	-	Eukaryota	Chordata	Lepidosauria	Squamata	Colubridae	Thamnophis	Thamnophis elegans	-	-
member	1203	-	-	-	-	-	HG0764367	-	-	-	-	-	Eukaryota	Chordata	Lepidosauria	Squamata	Colubridae	Thamnophis	Thamnophis sirtalis	-	-
member	1203	-	-	-	-	-	HG0764367	-	-	-	-	-	Eukaryota	Chordata	Lepidosauria	Squamata	Dactyloidae	Anolis	Anolis carolinensis	-	-
member	1203	-	-	-	-	-	HG0764367	-	-	-	-	-	Eukaryota	Chordata	Lepidosauria	Squamata	Elapidae	Notechis	Notechis scutatus	-	-
member	1203	-	-	-	-	-	HG0764367	-	-	-	-	-	Eukaryota	Chordata	Lepidosauria	Squamata	Elapidae	Pseudonaja	Pseudonaja textilis	-	-
member	1203	-	-	-	-	-	HG0764367	-	-	-	-	-	Eukaryota	Chordata	Lepidosauria	Squamata	Gekkonidae	Gekko	Gekko japonicus	-	-
member	1203	-	-	-	-	-	HG0764367	-	-	-	-	-	Eukaryota	Chordata	Lepidosauria	Squamata	Lacertidae	Lacerta	Lacerta agilis	-	-
member	1203	-	-	-	-	-	HG0764367	-	-	-	-	-	Eukaryota	Chordata	Lepidosauria	Squamata	Lacertidae	Podarcis	Podarcis muralis	-	-
member	1203	-	-	-	-	-	HG0764367	-	-	-	-	-	Eukaryota	Chordata	Lepidosauria	Squamata	Lacertidae	Zootoca	Zootoca vivipara	-	-
member	1203	-	-	-	-	-	HG0764367	-	-	-	-	-	Eukaryota	Chordata	Lepidosauria	Squamata	Phrynosomatidae	Sceloporus	Sceloporus undulatus	-	-
member	1203	-	-	-	-	-	HG0764367	-	-	-	-	-	Eukaryota	Chordata	Lepidosauria	Squamata	Pythonidae	Python	Python bivittatus	-	-
member	1203	-	-	-	-	-	HG0764367	-	-	-	-	-	Eukaryota	Chordata	Lepidosauria	Squamata	Varanidae	Varanus	Varanus komodoensis	-	-
member	1203	-	-	-	-	-	HG0764367	-	-	-	-	-	Eukaryota	Chordata	Lepidosauria	Squamata	Viperidae	Crotalus	Crotalus tigris	-	-
member	1203	-	-	-	-	-	HG0764367	-	-	-	-	-	Eukaryota	Chordata	Lepidosauria	Squamata	Viperidae	Protobothrops	Protobothrops mucrosquamatus	-	-
member	1203	-	-	-	-	-	HG0764367	-	-	-	-	-	Eukaryota	Chordata	Mammalia	Artiodactyla	Balaenopteridae	Balaenoptera	Balaenoptera acutorostrata	-	-
member	1203	-	-	-	-	-	HG0764367	-	-	-	-	-	Eukaryota	Chordata	Mammalia	Artiodactyla	Bovidae	Bison	Bison bison	-	-
member	1203	-	-	-	-	-	HG0764367	-	-	-	-	-	Eukaryota	Chordata	Mammalia	Artiodactyla	Bovidae	Bos	Bos indicus	-	-
member	1203	-	-	-	-	-	HG0764367	-	-	-	-	-	Eukaryota	Chordata	Mammalia	Artiodactyla	Bovidae	Bos	Bos indicus x Bos taurus	-	-
member	1203	-	-	-	-	-	HG0764367	-	-	-	-	-	Eukaryota	Chordata	Mammalia	Artiodactyla	Bovidae	Bos	Bos taurus	-	-
member	1203	-	-	-	-	-	HG0764367	-	-	-	-	-	Eukaryota	Chordata	Mammalia	Artiodactyla	Bovidae	Bubalus	Bubalus bubalis	-	-
member	1203	-	-	-	-	-	HG0764367	-	-	-	-	-	Eukaryota	Chordata	Mammalia	Artiodactyla	Bovidae	Capra	Capra hircus	-	-
member	1203	-	-	-	-	-	HG0764367	-	-	-	-	-	Eukaryota	Chordata	Mammalia	Artiodactyla	Bovidae	Oryx	Oryx dammah	-	-
member	1203	-	-	-	-	-	HG0764367	-	-	-	-	-	Eukaryota	Chordata	Mammalia	Artiodactyla	Bovidae	Ovis	Ovis aries	-	-
member	1203	-	-	-	-	-	HG0764367	-	-	-	-	-	Eukaryota	Chordata	Mammalia	Artiodactyla	Camelidae	Camelus	Camelus bactrianus	-	-
member	1203	-	-	-	-	-	HG0764367	-	-	-	-	-	Eukaryota	Chordata	Mammalia	Artiodactyla	Camelidae	Camelus	Camelus dromedarius	-	-
member	1203	-	-	-	-	-	HG0764367	-	-	-	-	-	Eukaryota	Chordata	Mammalia	Artiodactyla	Camelidae	Camelus	Camelus ferus	-	-
member	1203	-	-	-	-	-	HG0764367	-	-	-	-	-	Eukaryota	Chordata	Mammalia	Artiodactyla	Camelidae	Vicugna	Vicugna pacos	-	-
member	1203	-	-	-	-	-	HG0764367	-	-	-	-	-	Eukaryota	Chordata	Mammalia	Artiodactyla	Cervidae	Cervus	Cervus canadensis	-	-
member	1203	-	-	-	-	-	HG0764367	-	-	-	-	-	Eukaryota	Chordata	Mammalia	Artiodactyla	Cervidae	Cervus	Cervus elaphus	-	-
member	1203	-	-	-	-	-	HG0764367	-	-	-	-	-	Eukaryota	Chordata	Mammalia	Artiodactyla	Cervidae	Cervus	Cervus hanglu	-	-
member	1203	-	-	-	-	-	HG0764367	-	-	-	-	-	Eukaryota	Chordata	Mammalia	Artiodactyla	Cervidae	Odocoileus	Odocoileus virginianus	-	-
member	1203	-	-	-	-	-	HG0764367	-	-	-	-	-	Eukaryota	Chordata	Mammalia	Artiodactyla	Delphinidae	Lagenorhynchus	Lagenorhynchus obliquidens	-	-
member	1203	-	-	-	-	-	HG0764367	-	-	-	-	-	Eukaryota	Chordata	Mammalia	Artiodactyla	Delphinidae	Orcinus	Orcinus orca	-	-
member	1203	-	-	-	-	-	HG0764367	-	-	-	-	-	Eukaryota	Chordata	Mammalia	Artiodactyla	Delphinidae	Tursiops	Tursiops truncatus	-	-
member	1203	-	-	-	-	-	HG0764367	-	-	-	-	-	Eukaryota	Chordata	Mammalia	Artiodactyla	Lipotidae	Lipotes	Lipotes vexillifer	-	-
member	1203	-	-	-	-	-	HG0764367	-	-	-	-	-	Eukaryota	Chordata	Mammalia	Artiodactyla	Monodontidae	Delphinapterus	Delphinapterus leucas	-	-
member	1203	-	-	-	-	-	HG0764367	-	-	-	-	-	Eukaryota	Chordata	Mammalia	Artiodactyla	Phocoenidae	Neophocaena	Neophocaena asiaeorientalis	-	-
member	1203	-	-	-	-	-	HG0764367	-	-	-	-	-	Eukaryota	Chordata	Mammalia	Artiodactyla	Phocoenidae	Phocoena	Phocoena sinus	-	-
member	1203	-	-	-	-	-	HG0764367	-	-	-	-	-	Eukaryota	Chordata	Mammalia	Artiodactyla	Physeteridae	Physeter	Physeter catodon	-	-
member	1203	-	-	-	-	-	HG0764367	-	-	-	-	-	Eukaryota	Chordata	Mammalia	Artiodactyla	Suidae	Sus	Sus scrofa	-	-
member	1203	-	-	-	-	-	HG0764367	-	-	-	-	-	Eukaryota	Chordata	Mammalia	Carnivora	Canidae	Canis	Canis lupus	-	-
member	1203	-	-	-	-	-	HG0764367	-	-	-	-	-	Eukaryota	Chordata	Mammalia	Carnivora	Canidae	Nyctereutes	Nyctereutes procyonoides	-	-
member	1203	-	-	-	-	-	HG0764367	-	-	-	-	-	Eukaryota	Chordata	Mammalia	Carnivora	Canidae	Vulpes	Vulpes lagopus	-	-
member	1203	-	-	-	-	-	HG0764367	-	-	-	-	-	Eukaryota	Chordata	Mammalia	Carnivora	Canidae	Vulpes	Vulpes vulpes	-	-
member	1203	-	-	-	-	-	HG0764367	-	-	-	-	-	Eukaryota	Chordata	Mammalia	Carnivora	Felidae	Acinonyx	Acinonyx jubatus	-	-
member	1203	-	-	-	-	-	HG0764367	-	-	-	-	-	Eukaryota	Chordata	Mammalia	Carnivora	Felidae	Felis	Felis catus	-	-
member	1203	-	-	-	-	-	HG0764367	-	-	-	-	-	Eukaryota	Chordata	Mammalia	Carnivora	Felidae	Leopardus	Leopardus geoffroyi	-	-
member	1203	-	-	-	-	-	HG0764367	-	-	-	-	-	Eukaryota	Chordata	Mammalia	Carnivora	Felidae	Lynx	Lynx canadensis	-	-
member	1203	-	-	-	-	-	HG0764367	-	-	-	-	-	Eukaryota	Chordata	Mammalia	Carnivora	Felidae	Lynx	Lynx pardinus	-	-
member	1203	-	-	-	-	-	HG0764367	-	-	-	-	-	Eukaryota	Chordata	Mammalia	Carnivora	Felidae	Lynx	Lynx rufus	-	-
member	1203	-	-	-	-	-	HG0764367	-	-	-	-	-	Eukaryota	Chordata	Mammalia	Carnivora	Felidae	Panthera	Panthera leo	-	-
member	1203	-	-	-	-	-	HG0764367	-	-	-	-	-	Eukaryota	Chordata	Mammalia	Carnivora	Felidae	Panthera	Panthera pardus	-	-
member	1203	-	-	-	-	-	HG0764367	-	-	-	-	-	Eukaryota	Chordata	Mammalia	Carnivora	Felidae	Panthera	Panthera tigris	-	-
member	1203	-	-	-	-	-	HG0764367	-	-	-	-	-	Eukaryota	Chordata	Mammalia	Carnivora	Felidae	Prionailurus	Prionailurus bengalensis	-	-
member	1203	-	-	-	-	-	HG0764367	-	-	-	-	-	Eukaryota	Chordata	Mammalia	Carnivora	Felidae	Puma	Puma concolor	-	-
member	1203	-	-	-	-	-	HG0764367	-	-	-	-	-	Eukaryota	Chordata	Mammalia	Carnivora	Felidae	Puma	Puma yagouaroundi	-	-
member	1203	-	-	-	-	-	HG0764367	-	-	-	-	-	Eukaryota	Chordata	Mammalia	Carnivora	Herpestidae	Suricata	Suricata suricatta	-	-
member	1203	-	-	-	-	-	HG0764367	-	-	-	-	-	Eukaryota	Chordata	Mammalia	Carnivora	Hyaenidae	Hyaena	Hyaena hyaena	-	-
member	1203	-	-	-	-	-	HG0764367	-	-	-	-	-	Eukaryota	Chordata	Mammalia	Carnivora	Mustelidae	Enhydra	Enhydra lutris	-	-
member	1203	-	-	-	-	-	HG0764367	-	-	-	-	-	Eukaryota	Chordata	Mammalia	Carnivora	Mustelidae	Lontra	Lontra canadensis	-	-
member	1203	-	-	-	-	-	HG0764367	-	-	-	-	-	Eukaryota	Chordata	Mammalia	Carnivora	Mustelidae	Meles	Meles meles	-	-
member	1203	-	-	-	-	-	HG0764367	-	-	-	-	-	Eukaryota	Chordata	Mammalia	Carnivora	Mustelidae	Mustela	Mustela erminea	-	-
member	1203	-	-	-	-	-	HG0764367	-	-	-	-	-	Eukaryota	Chordata	Mammalia	Carnivora	Mustelidae	Mustela	Mustela putorius	-	-
member	1203	-	-	-	-	-	HG0764367	-	-	-	-	-	Eukaryota	Chordata	Mammalia	Carnivora	Mustelidae	Neogale	Neogale vison	-	-
member	1203	-	-	-	-	-	HG0764367	-	-	-	-	-	Eukaryota	Chordata	Mammalia	Carnivora	Odobenidae	Odobenus	Odobenus rosmarus	-	-
member	1203	-	-	-	-	-	HG0764367	-	-	-	-	-	Eukaryota	Chordata	Mammalia	Carnivora	Otariidae	Callorhinus	Callorhinus ursinus	-	-
member	1203	-	-	-	-	-	HG0764367	-	-	-	-	-	Eukaryota	Chordata	Mammalia	Carnivora	Otariidae	Eumetopias	Eumetopias jubatus	-	-
member	1203	-	-	-	-	-	HG0764367	-	-	-	-	-	Eukaryota	Chordata	Mammalia	Carnivora	Otariidae	Zalophus	Zalophus californianus	-	-
member	1203	-	-	-	-	-	HG0764367	-	-	-	-	-	Eukaryota	Chordata	Mammalia	Carnivora	Phocidae	Halichoerus	Halichoerus grypus	-	-
member	1203	-	-	-	-	-	HG0764367	-	-	-	-	-	Eukaryota	Chordata	Mammalia	Carnivora	Phocidae	Leptonychotes	Leptonychotes weddellii	-	-
member	1203	-	-	-	-	-	HG0764367	-	-	-	-	-	Eukaryota	Chordata	Mammalia	Carnivora	Phocidae	Mirounga	Mirounga angustirostris	-	-
member	1203	-	-	-	-	-	HG0764367	-	-	-	-	-	Eukaryota	Chordata	Mammalia	Carnivora	Phocidae	Mirounga	Mirounga leonina	-	-
member	1203	-	-	-	-	-	HG0764367	-	-	-	-	-	Eukaryota	Chordata	Mammalia	Carnivora	Phocidae	Neomonachus	Neomonachus schauinslandi	-	-
member	1203	-	-	-	-	-	HG0764367	-	-	-	-	-	Eukaryota	Chordata	Mammalia	Carnivora	Phocidae	Phoca	Phoca vitulina	-	-
member	1203	-	-	-	-	-	HG0764367	-	-	-	-	-	Eukaryota	Chordata	Mammalia	Carnivora	Ursidae	Ailuropoda	Ailuropoda melanoleuca	-	-
member	1203	-	-	-	-	-	HG0764367	-	-	-	-	-	Eukaryota	Chordata	Mammalia	Carnivora	Ursidae	Ursus	Ursus americanus	-	-
member	1203	-	-	-	-	-	HG0764367	-	-	-	-	-	Eukaryota	Chordata	Mammalia	Carnivora	Ursidae	Ursus	Ursus arctos	-	-
member	1203	-	-	-	-	-	HG0764367	-	-	-	-	-	Eukaryota	Chordata	Mammalia	Carnivora	Ursidae	Ursus	Ursus maritimus	-	-
member	1203	-	-	-	-	-	HG0764367	-	-	-	-	-	Eukaryota	Chordata	Mammalia	Chiroptera	Hipposideridae	Hipposideros	Hipposideros armiger	-	-
member	1203	-	-	-	-	-	HG0764367	-	-	-	-	-	Eukaryota	Chordata	Mammalia	Chiroptera	Phyllostomidae	Artibeus	Artibeus jamaicensis	-	-
member	1203	-	-	-	-	-	HG0764367	-	-	-	-	-	Eukaryota	Chordata	Mammalia	Chiroptera	Phyllostomidae	Desmodus	Desmodus rotundus	-	-
member	1203	-	-	-	-	-	HG0764367	-	-	-	-	-	Eukaryota	Chordata	Mammalia	Chiroptera	Phyllostomidae	Phyllostomus	Phyllostomus discolor	-	-
member	1203	-	-	-	-	-	HG0764367	-	-	-	-	-	Eukaryota	Chordata	Mammalia	Chiroptera	Phyllostomidae	Phyllostomus	Phyllostomus hastatus	-	-
member	1203	-	-	-	-	-	HG0764367	-	-	-	-	-	Eukaryota	Chordata	Mammalia	Chiroptera	Phyllostomidae	Sturnira	Sturnira hondurensis	-	-
member	1203	-	-	-	-	-	HG0764367	-	-	-	-	-	Eukaryota	Chordata	Mammalia	Chiroptera	Pteropodidae	Pteropus	Pteropus alecto	-	-
member	1203	-	-	-	-	-	HG0764367	-	-	-	-	-	Eukaryota	Chordata	Mammalia	Chiroptera	Pteropodidae	Pteropus	Pteropus giganteus	-	-
member	1203	-	-	-	-	-	HG0764367	-	-	-	-	-	Eukaryota	Chordata	Mammalia	Chiroptera	Pteropodidae	Pteropus	Pteropus vampyrus	-	-
member	1203	-	-	-	-	-	HG0764367	-	-	-	-	-	Eukaryota	Chordata	Mammalia	Chiroptera	Pteropodidae	Rousettus	Rousettus aegyptiacus	-	-
member	1203	-	-	-	-	-	HG0764367	-	-	-	-	-	Eukaryota	Chordata	Mammalia	Chiroptera	Rhinolophidae	Rhinolophus	Rhinolophus ferrumequinum	-	-
member	1203	-	-	-	-	-	HG0764367	-	-	-	-	-	Eukaryota	Chordata	Mammalia	Chiroptera	Rhinolophidae	Rhinolophus	Rhinolophus sinicus	-	-
member	1203	-	-	-	-	-	HG0764367	-	-	-	-	-	Eukaryota	Chordata	Mammalia	Chiroptera	Vespertilionidae	Eptesicus	Eptesicus fuscus	-	-
member	1203	-	-	-	-	-	HG0764367	-	-	-	-	-	Eukaryota	Chordata	Mammalia	Chiroptera	Vespertilionidae	Miniopterus	Miniopterus natalensis	-	-
member	1203	-	-	-	-	-	HG0764367	-	-	-	-	-	Eukaryota	Chordata	Mammalia	Chiroptera	Vespertilionidae	Myotis	Myotis davidii	-	-
member	1203	-	-	-	-	-	HG0764367	-	-	-	-	-	Eukaryota	Chordata	Mammalia	Chiroptera	Vespertilionidae	Myotis	Myotis lucifugus	-	-
member	1203	-	-	-	-	-	HG0764367	-	-	-	-	-	Eukaryota	Chordata	Mammalia	Chiroptera	Vespertilionidae	Myotis	Myotis myotis	-	-
member	1203	-	-	-	-	-	HG0764367	-	-	-	-	-	Eukaryota	Chordata	Mammalia	Chiroptera	Vespertilionidae	Pipistrellus	Pipistrellus kuhlii	-	-
member	1203	-	-	-	-	-	HG0764367	-	-	-	-	-	Eukaryota	Chordata	Mammalia	Dasyuromorphia	Dasyuridae	Sarcophilus	Sarcophilus harrisii	-	-
member	1203	-	-	-	-	-	HG0764367	-	-	-	-	-	Eukaryota	Chordata	Mammalia	Dermoptera	Cynocephalidae	Galeopterus	Galeopterus variegatus	-	-
member	1203	-	-	-	-	-	HG0764367	-	-	-	-	-	Eukaryota	Chordata	Mammalia	Didelphimorphia	Didelphidae	Gracilinanus	Gracilinanus agilis	-	-
member	1203	-	-	-	-	-	HG0764367	-	-	-	-	-	Eukaryota	Chordata	Mammalia	Didelphimorphia	Didelphidae	Monodelphis	Monodelphis domestica	-	-
member	1203	-	-	-	-	-	HG0764367	-	-	-	-	-	Eukaryota	Chordata	Mammalia	Diprotodontia	Phalangeridae	Trichosurus	Trichosurus vulpecula	-	-
member	1203	-	-	-	-	-	HG0764367	-	-	-	-	-	Eukaryota	Chordata	Mammalia	Diprotodontia	Phascolarctidae	Phascolarctos	Phascolarctos cinereus	-	-
member	1203	-	-	-	-	-	HG0764367	-	-	-	-	-	Eukaryota	Chordata	Mammalia	Diprotodontia	Vombatidae	Vombatus	Vombatus ursinus	-	-
member	1203	-	-	-	-	-	HG0764367	-	-	-	-	-	Eukaryota	Chordata	Mammalia	Eulipotyphla	Erinaceidae	Erinaceus	Erinaceus europaeus	-	-
member	1203	-	-	-	-	-	HG0764367	-	-	-	-	-	Eukaryota	Chordata	Mammalia	Eulipotyphla	Soricidae	Sorex	Sorex araneus	-	-
member	1203	-	-	-	-	-	HG0764367	-	-	-	-	-	Eukaryota	Chordata	Mammalia	Eulipotyphla	Talpidae	Talpa	Talpa occidentalis	-	-
member	1203	-	-	-	-	-	HG0764367	-	-	-	-	-	Eukaryota	Chordata	Mammalia	Lagomorpha	Leporidae	Oryctolagus	Oryctolagus cuniculus	-	-
member	1203	-	-	-	-	-	HG0764367	-	-	-	-	-	Eukaryota	Chordata	Mammalia	Lagomorpha	Ochotonidae	Ochotona	Ochotona curzoniae	-	-
member	1203	-	-	-	-	-	HG0764367	-	-	-	-	-	Eukaryota	Chordata	Mammalia	Macroscelidea	Macroscelididae	Elephantulus	Elephantulus edwardii	-	-
member	1203	-	-	-	-	-	HG0764367	-	-	-	-	-	Eukaryota	Chordata	Mammalia	Microbiotheria	Microbiotheriidae	Dromiciops	Dromiciops gliroides	-	-
member	1203	-	-	-	-	-	HG0764367	-	-	-	-	-	Eukaryota	Chordata	Mammalia	Monotremata	Ornithorhynchidae	Ornithorhynchus	Ornithorhynchus anatinus	-	-
member	1203	-	-	-	-	-	HG0764367	-	-	-	-	-	Eukaryota	Chordata	Mammalia	Monotremata	Tachyglossidae	Tachyglossus	Tachyglossus aculeatus	-	-
member	1203	-	-	-	-	-	HG0764367	-	-	-	-	-	Eukaryota	Chordata	Mammalia	Perissodactyla	Equidae	Equus	Equus asinus	-	-
member	1203	-	-	-	-	-	HG0764367	-	-	-	-	-	Eukaryota	Chordata	Mammalia	Perissodactyla	Equidae	Equus	Equus caballus	-	-
member	1203	-	-	-	-	-	HG0764367	-	-	-	-	-	Eukaryota	Chordata	Mammalia	Perissodactyla	Equidae	Equus	Equus przewalskii	-	-
member	1203	-	-	-	-	-	HG0764367	-	-	-	-	-	Eukaryota	Chordata	Mammalia	Perissodactyla	Equidae	Equus	Equus quagga	-	-
member	1203	-	-	-	-	-	HG0764367	-	-	-	-	-	Eukaryota	Chordata	Mammalia	Perissodactyla	Rhinocerotidae	Ceratotherium	Ceratotherium simum	-	-
member	1203	-	-	-	-	-	HG0764367	-	-	-	-	-	Eukaryota	Chordata	Mammalia	Pholidota	Manidae	Manis	Manis javanica	-	-
member	1203	-	-	-	-	-	HG0764367	-	-	-	-	-	Eukaryota	Chordata	Mammalia	Pholidota	Manidae	Manis	Manis pentadactyla	-	-
member	1203	-	-	-	-	-	HG0764367	-	-	-	-	-	Eukaryota	Chordata	Mammalia	Pilosa	Megalonychidae	Choloepus	Choloepus didactylus	-	-
member	1203	-	-	-	-	-	HG0764367	-	-	-	-	-	Eukaryota	Chordata	Mammalia	Primates	Aotidae	Aotus	Aotus nancymaae	-	-
member	1203	-	-	-	-	-	HG0764367	-	-	-	-	-	Eukaryota	Chordata	Mammalia	Primates	Cebidae	Callithrix	Callithrix jacchus	-	-
member	1203	-	-	-	-	-	HG0764367	-	-	-	-	-	Eukaryota	Chordata	Mammalia	Primates	Cebidae	Cebus	Cebus imitator	-	-
member	1203	-	-	-	-	-	HG0764367	-	-	-	-	-	Eukaryota	Chordata	Mammalia	Primates	Cebidae	Saimiri	Saimiri boliviensis	-	-
member	1203	-	-	-	-	-	HG0764367	-	-	-	-	-	Eukaryota	Chordata	Mammalia	Primates	Cebidae	Sapajus	Sapajus apella	-	-
member	1203	-	-	-	-	-	HG0764367	-	-	-	-	-	Eukaryota	Chordata	Mammalia	Primates	Cercopithecidae	Cercocebus	Cercocebus atys	-	-
member	1203	-	-	-	-	-	HG0764367	-	-	-	-	-	Eukaryota	Chordata	Mammalia	Primates	Cercopithecidae	Chlorocebus	Chlorocebus sabaeus	-	-
member	1203	-	-	-	-	-	HG0764367	-	-	-	-	-	Eukaryota	Chordata	Mammalia	Primates	Cercopithecidae	Colobus	Colobus angolensis	-	-
member	1203	-	-	-	-	-	HG0764367	-	-	-	-	-	Eukaryota	Chordata	Mammalia	Primates	Cercopithecidae	Macaca	Macaca fascicularis	-	-
member	1203	-	-	-	-	-	HG0764367	-	-	-	-	-	Eukaryota	Chordata	Mammalia	Primates	Cercopithecidae	Macaca	Macaca mulatta	-	-
member	1203	-	-	-	-	-	HG0764367	-	-	-	-	-	Eukaryota	Chordata	Mammalia	Primates	Cercopithecidae	Macaca	Macaca nemestrina	-	-
member	1203	-	-	-	-	-	HG0764367	-	-	-	-	-	Eukaryota	Chordata	Mammalia	Primates	Cercopithecidae	Mandrillus	Mandrillus leucophaeus	-	-
member	1203	-	-	-	-	-	HG0764367	-	-	-	-	-	Eukaryota	Chordata	Mammalia	Primates	Cercopithecidae	Papio	Papio anubis	-	-
member	1203	-	-	-	-	-	HG0764367	-	-	-	-	-	Eukaryota	Chordata	Mammalia	Primates	Cercopithecidae	Piliocolobus	Piliocolobus tephrosceles	-	-
member	1203	-	-	-	-	-	HG0764367	-	-	-	-	-	Eukaryota	Chordata	Mammalia	Primates	Cercopithecidae	Rhinopithecus	Rhinopithecus bieti	-	-
member	1203	-	-	-	-	-	HG0764367	-	-	-	-	-	Eukaryota	Chordata	Mammalia	Primates	Cercopithecidae	Rhinopithecus	Rhinopithecus roxellana	-	-
member	1203	-	-	-	-	-	HG0764367	-	-	-	-	-	Eukaryota	Chordata	Mammalia	Primates	Cercopithecidae	Theropithecus	Theropithecus gelada	-	-
member	1203	-	-	-	-	-	HG0764367	-	-	-	-	-	Eukaryota	Chordata	Mammalia	Primates	Cercopithecidae	Trachypithecus	Trachypithecus francoisi	-	-
member	1203	-	-	-	-	-	HG0764367	-	-	-	-	-	Eukaryota	Chordata	Mammalia	Primates	Cheirogaleidae	Microcebus	Microcebus murinus	-	-
member	1203	-	-	-	-	-	HG0764367	-	-	-	-	-	Eukaryota	Chordata	Mammalia	Primates	Galagidae	Otolemur	Otolemur garnettii	-	-
member	1203	-	-	-	-	-	HG0764367	-	-	-	-	-	Eukaryota	Chordata	Mammalia	Primates	Hominidae	Gorilla	Gorilla gorilla	-	-
member	1203	-	-	-	-	-	HG0764367	-	-	-	-	-	Eukaryota	Chordata	Mammalia	Primates	Hominidae	Homo	Homo sapiens	-	-
member	1203	-	-	-	-	-	HG0764367	-	-	-	-	-	Eukaryota	Chordata	Mammalia	Primates	Hominidae	Pan	Pan paniscus	-	-
member	1203	-	-	-	-	-	HG0764367	-	-	-	-	-	Eukaryota	Chordata	Mammalia	Primates	Hominidae	Pan	Pan troglodytes	-	-
member	1203	-	-	-	-	-	HG0764367	-	-	-	-	-	Eukaryota	Chordata	Mammalia	Primates	Hominidae	Pongo	Pongo abelii	-	-
member	1203	-	-	-	-	-	HG0764367	-	-	-	-	-	Eukaryota	Chordata	Mammalia	Primates	Hylobatidae	Hylobates	Hylobates moloch	-	-
member	1203	-	-	-	-	-	HG0764367	-	-	-	-	-	Eukaryota	Chordata	Mammalia	Primates	Hylobatidae	Nomascus	Nomascus leucogenys	-	-
member	1203	-	-	-	-	-	HG0764367	-	-	-	-	-	Eukaryota	Chordata	Mammalia	Primates	Indriidae	Propithecus	Propithecus coquereli	-	-
member	1203	-	-	-	-	-	HG0764367	-	-	-	-	-	Eukaryota	Chordata	Mammalia	Primates	Lemuridae	Lemur	Lemur catta	-	-
member	1203	-	-	-	-	-	HG0764367	-	-	-	-	-	Eukaryota	Chordata	Mammalia	Primates	Tarsiidae	Carlito	Carlito syrichta	-	-
member	1203	-	-	-	-	-	HG0764367	-	-	-	-	-	Eukaryota	Chordata	Mammalia	Proboscidea	Elephantidae	Loxodonta	Loxodonta africana	-	-
member	1203	-	-	-	-	-	HG0764367	-	-	-	-	-	Eukaryota	Chordata	Mammalia	Rodentia	Bathyergidae	Fukomys	Fukomys damarensis	-	-
member	1203	-	-	-	-	-	HG0764367	-	-	-	-	-	Eukaryota	Chordata	Mammalia	Rodentia	Bathyergidae	Heterocephalus	Heterocephalus glaber	-	-
member	1203	-	-	-	-	-	HG0764367	-	-	-	-	-	Eukaryota	Chordata	Mammalia	Rodentia	Castoridae	Castor	Castor canadensis	-	-
member	1203	-	-	-	-	-	HG0764367	-	-	-	-	-	Eukaryota	Chordata	Mammalia	Rodentia	Caviidae	Cavia	Cavia porcellus	-	-
member	1203	-	-	-	-	-	HG0764367	-	-	-	-	-	Eukaryota	Chordata	Mammalia	Rodentia	Chinchillidae	Chinchilla	Chinchilla lanigera	-	-
member	1203	-	-	-	-	-	HG0764367	-	-	-	-	-	Eukaryota	Chordata	Mammalia	Rodentia	Cricetidae	Arvicola	Arvicola amphibius	-	-
member	1203	-	-	-	-	-	HG0764367	-	-	-	-	-	Eukaryota	Chordata	Mammalia	Rodentia	Cricetidae	Cricetulus	Cricetulus griseus	-	-
member	1203	-	-	-	-	-	HG0764367	-	-	-	-	-	Eukaryota	Chordata	Mammalia	Rodentia	Cricetidae	Mesocricetus	Mesocricetus auratus	-	-
member	1203	-	-	-	-	-	HG0764367	-	-	-	-	-	Eukaryota	Chordata	Mammalia	Rodentia	Cricetidae	Microtus	Microtus ochrogaster	-	-
member	1203	-	-	-	-	-	HG0764367	-	-	-	-	-	Eukaryota	Chordata	Mammalia	Rodentia	Cricetidae	Microtus	Microtus oregoni	-	-
member	1203	-	-	-	-	-	HG0764367	-	-	-	-	-	Eukaryota	Chordata	Mammalia	Rodentia	Cricetidae	Neotoma	Neotoma lepida	-	-
member	1203	-	-	-	-	-	HG0764367	-	-	-	-	-	Eukaryota	Chordata	Mammalia	Rodentia	Cricetidae	Onychomys	Onychomys torridus	-	-
member	1203	-	-	-	-	-	HG0764367	-	-	-	-	-	Eukaryota	Chordata	Mammalia	Rodentia	Cricetidae	Peromyscus	Peromyscus leucopus	-	-
member	1203	-	-	-	-	-	HG0764367	-	-	-	-	-	Eukaryota	Chordata	Mammalia	Rodentia	Cricetidae	Peromyscus	Peromyscus maniculatus	-	-
member	1203	-	-	-	-	-	HG0764367	-	-	-	-	-	Eukaryota	Chordata	Mammalia	Rodentia	Dipodidae	Jaculus	Jaculus jaculus	-	-
member	1203	-	-	-	-	-	HG0764367	-	-	-	-	-	Eukaryota	Chordata	Mammalia	Rodentia	Heteromyidae	Dipodomys	Dipodomys ordii	-	-
member	1203	-	-	-	-	-	HG0764367	-	-	-	-	-	Eukaryota	Chordata	Mammalia	Rodentia	Heteromyidae	Dipodomys	Dipodomys spectabilis	-	-
member	1203	-	-	-	-	-	HG0764367	-	-	-	-	-	Eukaryota	Chordata	Mammalia	Rodentia	Muridae	Arvicanthis	Arvicanthis niloticus	-	-
member	1203	-	-	-	-	-	HG0764367	-	-	-	-	-	Eukaryota	Chordata	Mammalia	Rodentia	Muridae	Grammomys	Grammomys surdaster	-	-
member	1203	-	-	-	-	-	HG0764367	-	-	-	-	-	Eukaryota	Chordata	Mammalia	Rodentia	Muridae	Mastomys	Mastomys coucha	-	-
member	1203	-	-	-	-	-	HG0764367	-	-	-	-	-	Eukaryota	Chordata	Mammalia	Rodentia	Muridae	Meriones	Meriones unguiculatus	-	-
member	1203	-	-	-	-	-	HG0764367	-	-	-	-	-	Eukaryota	Chordata	Mammalia	Rodentia	Muridae	Mus	Mus caroli	-	-
member	1203	-	-	-	-	-	HG0764367	-	-	-	-	-	Eukaryota	Chordata	Mammalia	Rodentia	Muridae	Mus	Mus musculus	-	-
member	1203	-	-	-	-	-	HG0764367	-	-	-	-	-	Eukaryota	Chordata	Mammalia	Rodentia	Muridae	Mus	Mus pahari	-	-
member	1203	-	-	-	-	-	HG0764367	-	-	-	-	-	Eukaryota	Chordata	Mammalia	Rodentia	Muridae	Rattus	Rattus norvegicus	-	-
member	1203	-	-	-	-	-	HG0764367	-	-	-	-	-	Eukaryota	Chordata	Mammalia	Rodentia	Muridae	Rattus	Rattus rattus	-	-
member	1203	-	-	-	-	-	HG0764367	-	-	-	-	-	Eukaryota	Chordata	Mammalia	Rodentia	Sciuridae	Ictidomys	Ictidomys tridecemlineatus	-	-
member	1203	-	-	-	-	-	HG0764367	-	-	-	-	-	Eukaryota	Chordata	Mammalia	Rodentia	Sciuridae	Marmota	Marmota flaviventris	-	-
member	1203	-	-	-	-	-	HG0764367	-	-	-	-	-	Eukaryota	Chordata	Mammalia	Rodentia	Sciuridae	Marmota	Marmota marmota	-	-
member	1203	-	-	-	-	-	HG0764367	-	-	-	-	-	Eukaryota	Chordata	Mammalia	Rodentia	Sciuridae	Marmota	Marmota monax	-	-
member	1203	-	-	-	-	-	HG0764367	-	-	-	-	-	Eukaryota	Chordata	Mammalia	Rodentia	Sciuridae	Urocitellus	Urocitellus parryii	-	-
member	1203	-	-	-	-	-	HG0764367	-	-	-	-	-	Eukaryota	Chordata	Mammalia	Rodentia	Spalacidae	Nannospalax	Nannospalax galili	-	-
member	1203	-	-	-	-	-	HG0764367	-	-	-	-	-	Eukaryota	Chordata	Mammalia	Scandentia	Tupaiidae	Tupaia	Tupaia chinensis	-	-
member	1203	-	-	-	-	-	HG0764367	-	-	-	-	-	Eukaryota	Chordata	Mammalia	Sirenia	Trichechidae	Trichechus	Trichechus manatus	-	-
member	1203	-	-	-	-	-	HG0764367	-	-	-	-	-	Eukaryota	Chordata	Mammalia	Tubulidentata	Orycteropodidae	Orycteropus	Orycteropus afer	-	-
member	1203	-	-	-	-	-	HG0764367	-	-	-	-	-	Eukaryota	Chordata	Mammalia	unclassified	Chrysochloridae	Chrysochloris	Chrysochloris asiatica	-	-
member	1203	-	-	-	-	-	HG0764367	-	-	-	-	-	Eukaryota	Chordata	Mammalia	unclassified	Tenrecidae	Echinops	Echinops telfairi	-	-
member	1203	-	-	-	-	-	HG0764367	-	-	-	-	-	Eukaryota	Chordata	unclassified	Ceratodontiformes	Protopteridae	Protopterus	Protopterus annectens	-	-
member	1203	-	-	-	-	-	HG0764367	-	-	-	-	-	Eukaryota	Chordata	unclassified	Coelacanthiformes	Coelacanthidae	Latimeria	Latimeria chalumnae	-	-
member	1203	-	-	-	-	-	HG0764367	-	-	-	-	-	Eukaryota	Chordata	unclassified	Crocodylia	Alligatoridae	Alligator	Alligator mississippiensis	-	-
member	1203	-	-	-	-	-	HG0764367	-	-	-	-	-	Eukaryota	Chordata	unclassified	Crocodylia	Alligatoridae	Alligator	Alligator sinensis	-	-
member	1203	-	-	-	-	-	HG0764367	-	-	-	-	-	Eukaryota	Chordata	unclassified	Crocodylia	Crocodylidae	Crocodylus	Crocodylus porosus	-	-
member	1203	-	-	-	-	-	HG0764367	-	-	-	-	-	Eukaryota	Chordata	unclassified	Crocodylia	Gavialidae	Gavialis	Gavialis gangeticus	-	-
member	1203	-	-	-	-	-	HG0764367	-	-	-	-	-	Eukaryota	Chordata	unclassified	Testudines	Cheloniidae	Chelonia	Chelonia mydas	-	-
member	1203	-	-	-	-	-	HG0764367	-	-	-	-	-	Eukaryota	Chordata	unclassified	Testudines	Chelydridae	Chelydra	Chelydra serpentina	-	-
member	1203	-	-	-	-	-	HG0764367	-	-	-	-	-	Eukaryota	Chordata	unclassified	Testudines	Dermochelyidae	Dermochelys	Dermochelys coriacea	-	-
member	1203	-	-	-	-	-	HG0764367	-	-	-	-	-	Eukaryota	Chordata	unclassified	Testudines	Emydidae	Chrysemys	Chrysemys picta	-	-
member	1203	-	-	-	-	-	HG0764367	-	-	-	-	-	Eukaryota	Chordata	unclassified	Testudines	Emydidae	Terrapene	Terrapene carolina	-	-
member	1203	-	-	-	-	-	HG0764367	-	-	-	-	-	Eukaryota	Chordata	unclassified	Testudines	Emydidae	Trachemys	Trachemys scripta	-	-
member	1203	-	-	-	-	-	HG0764367	-	-	-	-	-	Eukaryota	Chordata	unclassified	Testudines	Geoemydidae	Mauremys	Mauremys mutica	-	-
member	1203	-	-	-	-	-	HG0764367	-	-	-	-	-	Eukaryota	Chordata	unclassified	Testudines	Geoemydidae	Mauremys	Mauremys reevesii	-	-
member	1203	-	-	-	-	-	HG0764367	-	-	-	-	-	Eukaryota	Chordata	unclassified	Testudines	Platysternidae	Platysternon	Platysternon megacephalum	-	-
member	1203	-	-	-	-	-	HG0764367	-	-	-	-	-	Eukaryota	Chordata	unclassified	Testudines	Testudinidae	Chelonoidis	Chelonoidis abingdonii	-	-
member	1203	-	-	-	-	-	HG0764367	-	-	-	-	-	Eukaryota	Chordata	unclassified	Testudines	Testudinidae	Gopherus	Gopherus evgoodei	-	-
member	1203	-	-	-	-	-	HG0764367	-	-	-	-	-	Eukaryota	Chordata	unclassified	Testudines	Trionychidae	Pelodiscus	Pelodiscus sinensis	-	-
member	1203	-	-	-	-	-	HG0764367	-	-	-	-	-	unclassified	unclassified	unclassified	unclassified	unclassified	unclassified	Human ORFeome Gateway entry vector	-	-
member	1203	-	-	-	-	-	HG0764367	-	-	-	-	-	unclassified	unclassified	unclassified	unclassified	unclassified	unclassified	synthetic construct	-	-
member	1203	-	-	-	-	-	HG0947117	information storage and processing	RNA processing and modification	4JQC6	U6 snRNA-associated Sm-like protein	3847.GLYMA18G46370.1	Eukaryota	Streptophyta	Magnoliopsida	Fabales	Fabaceae	Glycine	Glycine max	unclassified	unclassified
member	1203	-	-	-	-	-	HG0947435	information storage and processing	RNA processing and modification	3HUB4	U6 snRNA-associated Sm-like protein	3702.AT3G59810.1	Eukaryota	Streptophyta	Magnoliopsida	Brassicales	Brassicaceae	Arabidopsis	Arabidopsis thaliana	unclassified	unclassified
member	1203	-	-	-	-	-	HG0952238	information storage and processing	RNA processing and modification	3HUB4	U6 snRNA-associated Sm-like protein	3702.AT3G59810.1	Eukaryota	Streptophyta	Magnoliopsida	Brassicales	Brassicaceae	Arabidopsis	Arabidopsis thaliana	unclassified	unclassified
member	1203	-	-	-	-	-	HG1013681	information storage and processing	RNA processing and modification	3IIWC	snRNP Sm proteins	77586.LPERR02G14240.2	Eukaryota	Streptophyta	Magnoliopsida	Poales	Poaceae	Zea	Zea mays	unclassified	unclassified
member	1203	-	-	-	-	-	HG1029797	information storage and processing	RNA processing and modification	3IIWC	snRNP Sm proteins	77586.LPERR02G14240.2	Eukaryota	Streptophyta	Magnoliopsida	Poales	Poaceae	Oryza	Oryza sativa	unclassified	unclassified
member	1203	-	-	-	-	-	HG1041868	information storage and processing	RNA processing and modification	3IIWC	snRNP Sm proteins	77586.LPERR02G14240.2	Eukaryota	Streptophyta	Magnoliopsida	Poales	Poaceae	Oryza	Oryza sativa	unclassified	unclassified
member	1203	-	-	-	-	-	HG1050031	information storage and processing	RNA processing and modification	3IR4I	LSM domain	65489.OBART02G17820.2	Eukaryota	Streptophyta	Magnoliopsida	Poales	Poaceae	Oryza	Oryza sativa	unclassified	unclassified
member	1203	-	-	-	-	-	HG1115658	information storage and processing	RNA processing and modification	3IR4I	LSM domain	65489.OBART02G17820.2	Eukaryota	Streptophyta	Magnoliopsida	Poales	Poaceae	Oryza	Oryza sativa	unclassified	unclassified
member	1203	-	-	-	-	-	P62312	information storage and processing	RNA processing and modification	4Q5TD	LSM domain	10090.ENSMUSP00000049722	Eukaryota	Chordata	Amphibia	Anura	Bufonidae	Bufo	Bufo gargarizans	unclassified	unclassified
member	1203	-	-	-	-	-	P62312	-	-	-	-	-	Eukaryota	Chordata	Amphibia	Anura	Dendrobatidae	Ranitomeya	Ranitomeya imitator	-	-
member	1203	-	-	-	-	-	P62312	-	-	-	-	-	Eukaryota	Chordata	Amphibia	Anura	Dicroglossidae	Nanorana	Nanorana parkeri	-	-
member	1203	-	-	-	-	-	P62312	-	-	-	-	-	Eukaryota	Chordata	Amphibia	Anura	Leptodactylidae	Engystomops	Engystomops pustulosus	-	-
member	1203	-	-	-	-	-	P62312	-	-	-	-	-	Eukaryota	Chordata	Amphibia	Anura	Pipidae	Hymenochirus	Hymenochirus boettgeri	-	-
member	1203	-	-	-	-	-	P62312	-	-	-	-	-	Eukaryota	Chordata	Amphibia	Anura	Pipidae	Xenopus	Xenopus laevis	-	-
member	1203	-	-	-	-	-	P62312	-	-	-	-	-	Eukaryota	Chordata	Amphibia	Anura	Pipidae	Xenopus	Xenopus tropicalis	-	-
member	1203	-	-	-	-	-	P62312	-	-	-	-	-	Eukaryota	Chordata	Amphibia	Anura	Ranidae	Lithobates	Lithobates catesbeianus	-	-
member	1203	-	-	-	-	-	P62312	-	-	-	-	-	Eukaryota	Chordata	Amphibia	Anura	Ranidae	Rana	Rana temporaria	-	-
member	1203	-	-	-	-	-	P62312	-	-	-	-	-	Eukaryota	Chordata	Amphibia	Gymnophiona	Dermophiidae	Geotrypetes	Geotrypetes seraphini	-	-
member	1203	-	-	-	-	-	P62312	-	-	-	-	-	Eukaryota	Chordata	Amphibia	Gymnophiona	Rhinatrematidae	Rhinatrema	Rhinatrema bivittatum	-	-
member	1203	-	-	-	-	-	P62312	-	-	-	-	-	Eukaryota	Chordata	Amphibia	Gymnophiona	Siphonopidae	Microcaecilia	Microcaecilia unicolor	-	-
member	1203	-	-	-	-	-	P62312	-	-	-	-	-	Eukaryota	Chordata	Aves	Accipitriformes	Accipitridae	Aquila	Aquila chrysaetos	-	-
member	1203	-	-	-	-	-	P62312	-	-	-	-	-	Eukaryota	Chordata	Aves	Accipitriformes	Accipitridae	Haliaeetus	Haliaeetus albicilla	-	-
member	1203	-	-	-	-	-	P62312	-	-	-	-	-	Eukaryota	Chordata	Aves	Accipitriformes	Accipitridae	Haliaeetus	Haliaeetus leucocephalus	-	-
member	1203	-	-	-	-	-	P62312	-	-	-	-	-	Eukaryota	Chordata	Aves	Accipitriformes	Cathartidae	Cathartes	Cathartes aura	-	-
member	1203	-	-	-	-	-	P62312	-	-	-	-	-	Eukaryota	Chordata	Aves	Anseriformes	Anatidae	Anas	Anas platyrhynchos	-	-
member	1203	-	-	-	-	-	P62312	-	-	-	-	-	Eukaryota	Chordata	Aves	Anseriformes	Anatidae	Anser	Anser cygnoides	-	-
member	1203	-	-	-	-	-	P62312	-	-	-	-	-	Eukaryota	Chordata	Aves	Anseriformes	Anatidae	Aythya	Aythya fuligula	-	-
member	1203	-	-	-	-	-	P62312	-	-	-	-	-	Eukaryota	Chordata	Aves	Anseriformes	Anatidae	Cygnus	Cygnus atratus	-	-
member	1203	-	-	-	-	-	P62312	-	-	-	-	-	Eukaryota	Chordata	Aves	Anseriformes	Anatidae	Cygnus	Cygnus olor	-	-
member	1203	-	-	-	-	-	P62312	-	-	-	-	-	Eukaryota	Chordata	Aves	Anseriformes	Anatidae	Oxyura	Oxyura jamaicensis	-	-
member	1203	-	-	-	-	-	P62312	-	-	-	-	-	Eukaryota	Chordata	Aves	Apodiformes	Apodidae	Chaetura	Chaetura pelagica	-	-
member	1203	-	-	-	-	-	P62312	-	-	-	-	-	Eukaryota	Chordata	Aves	Apodiformes	Trochilidae	Calypte	Calypte anna	-	-
member	1203	-	-	-	-	-	P62312	-	-	-	-	-	Eukaryota	Chordata	Aves	Apterygiformes	Apterygidae	Apteryx	Apteryx mantelli	-	-
member	1203	-	-	-	-	-	P62312	-	-	-	-	-	Eukaryota	Chordata	Aves	Apterygiformes	Apterygidae	Apteryx	Apteryx rowi	-	-
member	1203	-	-	-	-	-	P62312	-	-	-	-	-	Eukaryota	Chordata	Aves	Bucerotiformes	Bucerotidae	Buceros	Buceros rhinoceros	-	-
member	1203	-	-	-	-	-	P62312	-	-	-	-	-	Eukaryota	Chordata	Aves	Casuariiformes	Dromaiidae	Dromaius	Dromaius novaehollandiae	-	-
member	1203	-	-	-	-	-	P62312	-	-	-	-	-	Eukaryota	Chordata	Aves	Charadriiformes	Charadriidae	Charadrius	Charadrius vociferus	-	-
member	1203	-	-	-	-	-	P62312	-	-	-	-	-	Eukaryota	Chordata	Aves	Charadriiformes	Scolopacidae	Calidris	Calidris pugnax	-	-
member	1203	-	-	-	-	-	P62312	-	-	-	-	-	Eukaryota	Chordata	Aves	Ciconiiformes	Pteroclidae	Pterocles	Pterocles gutturalis	-	-
member	1203	-	-	-	-	-	P62312	-	-	-	-	-	Eukaryota	Chordata	Aves	Coliiformes	Coliidae	Colius	Colius striatus	-	-
member	1203	-	-	-	-	-	P62312	-	-	-	-	-	Eukaryota	Chordata	Aves	Columbiformes	Columbidae	Columba	Columba livia	-	-
member	1203	-	-	-	-	-	P62312	-	-	-	-	-	Eukaryota	Chordata	Aves	Columbiformes	Columbidae	Patagioenas	Patagioenas fasciata	-	-
member	1203	-	-	-	-	-	P62312	-	-	-	-	-	Eukaryota	Chordata	Aves	Coraciiformes	Leptosomidae	Leptosomus	Leptosomus discolor	-	-
member	1203	-	-	-	-	-	P62312	-	-	-	-	-	Eukaryota	Chordata	Aves	Coraciiformes	Meropidae	Merops	Merops nubicus	-	-
member	1203	-	-	-	-	-	P62312	-	-	-	-	-	Eukaryota	Chordata	Aves	Cuculiformes	Cuculidae	Cuculus	Cuculus canorus	-	-
member	1203	-	-	-	-	-	P62312	-	-	-	-	-	Eukaryota	Chordata	Aves	Falconiformes	Falconidae	Falco	Falco cherrug	-	-
member	1203	-	-	-	-	-	P62312	-	-	-	-	-	Eukaryota	Chordata	Aves	Falconiformes	Falconidae	Falco	Falco naumanni	-	-
member	1203	-	-	-	-	-	P62312	-	-	-	-	-	Eukaryota	Chordata	Aves	Falconiformes	Falconidae	Falco	Falco peregrinus	-	-
member	1203	-	-	-	-	-	P62312	-	-	-	-	-	Eukaryota	Chordata	Aves	Falconiformes	Falconidae	Falco	Falco rusticolus	-	-
member	1203	-	-	-	-	-	P62312	-	-	-	-	-	Eukaryota	Chordata	Aves	Galliformes	Numididae	Numida	Numida meleagris	-	-
member	1203	-	-	-	-	-	P62312	-	-	-	-	-	Eukaryota	Chordata	Aves	Galliformes	Phasianidae	Centrocercus	Centrocercus urophasianus	-	-
member	1203	-	-	-	-	-	P62312	-	-	-	-	-	Eukaryota	Chordata	Aves	Galliformes	Phasianidae	Coturnix	Coturnix japonica	-	-
member	1203	-	-	-	-	-	P62312	-	-	-	-	-	Eukaryota	Chordata	Aves	Galliformes	Phasianidae	Gallus	Gallus gallus	-	-
member	1203	-	-	-	-	-	P62312	-	-	-	-	-	Eukaryota	Chordata	Aves	Galliformes	Phasianidae	Lagopus	Lagopus leucura	-	-
member	1203	-	-	-	-	-	P62312	-	-	-	-	-	Eukaryota	Chordata	Aves	Galliformes	Phasianidae	Meleagris	Meleagris gallopavo	-	-
member	1203	-	-	-	-	-	P62312	-	-	-	-	-	Eukaryota	Chordata	Aves	Galliformes	Phasianidae	Phasianus	Phasianus colchicus	-	-
member	1203	-	-	-	-	-	P62312	-	-	-	-	-	Eukaryota	Chordata	Aves	Gaviiformes	Gaviidae	Gavia	Gavia stellata	-	-
member	1203	-	-	-	-	-	P62312	-	-	-	-	-	Eukaryota	Chordata	Aves	Gruiformes	Eurypygidae	Eurypyga	Eurypyga helias	-	-
member	1203	-	-	-	-	-	P62312	-	-	-	-	-	Eukaryota	Chordata	Aves	Gruiformes	Gruidae	Balearica	Balearica regulorum	-	-
member	1203	-	-	-	-	-	P62312	-	-	-	-	-	Eukaryota	Chordata	Aves	Gruiformes	Mesitornithidae	Mesitornis	Mesitornis unicolor	-	-
member	1203	-	-	-	-	-	P62312	-	-	-	-	-	Eukaryota	Chordata	Aves	Gruiformes	Otididae	Chlamydotis	Chlamydotis macqueenii	-	-
member	1203	-	-	-	-	-	P62312	-	-	-	-	-	Eukaryota	Chordata	Aves	Musophagiformes	Musophagidae	Tauraco	Tauraco erythrolophus	-	-
member	1203	-	-	-	-	-	P62312	-	-	-	-	-	Eukaryota	Chordata	Aves	Opisthocomiformes	Opisthocomidae	Opisthocomus	Opisthocomus hoazin	-	-
member	1203	-	-	-	-	-	P62312	-	-	-	-	-	Eukaryota	Chordata	Aves	Passeriformes	Acanthisittidae	Acanthisitta	Acanthisitta chloris	-	-
member	1203	-	-	-	-	-	P62312	-	-	-	-	-	Eukaryota	Chordata	Aves	Passeriformes	Corvidae	Corvus	Corvus brachyrhynchos	-	-
member	1203	-	-	-	-	-	P62312	-	-	-	-	-	Eukaryota	Chordata	Aves	Passeriformes	Corvidae	Corvus	Corvus cornix	-	-
member	1203	-	-	-	-	-	P62312	-	-	-	-	-	Eukaryota	Chordata	Aves	Passeriformes	Corvidae	Corvus	Corvus kubaryi	-	-
member	1203	-	-	-	-	-	P62312	-	-	-	-	-	Eukaryota	Chordata	Aves	Passeriformes	Corvidae	Corvus	Corvus moneduloides	-	-
member	1203	-	-	-	-	-	P62312	-	-	-	-	-	Eukaryota	Chordata	Aves	Passeriformes	Estrildidae	Lonchura	Lonchura striata	-	-
member	1203	-	-	-	-	-	P62312	-	-	-	-	-	Eukaryota	Chordata	Aves	Passeriformes	Estrildidae	Taeniopygia	Taeniopygia guttata	-	-
member	1203	-	-	-	-	-	P62312	-	-	-	-	-	Eukaryota	Chordata	Aves	Passeriformes	Fringillidae	Serinus	Serinus canaria	-	-
member	1203	-	-	-	-	-	P62312	-	-	-	-	-	Eukaryota	Chordata	Aves	Passeriformes	Hirundinidae	Hirundo	Hirundo rustica	-	-
member	1203	-	-	-	-	-	P62312	-	-	-	-	-	Eukaryota	Chordata	Aves	Passeriformes	Icteridae	Molothrus	Molothrus ater	-	-
member	1203	-	-	-	-	-	P62312	-	-	-	-	-	Eukaryota	Chordata	Aves	Passeriformes	Motacillidae	Motacilla	Motacilla alba	-	-
member	1203	-	-	-	-	-	P62312	-	-	-	-	-	Eukaryota	Chordata	Aves	Passeriformes	Muscicapidae	Ficedula	Ficedula albicollis	-	-
member	1203	-	-	-	-	-	P62312	-	-	-	-	-	Eukaryota	Chordata	Aves	Passeriformes	Paridae	Cyanistes	Cyanistes caeruleus	-	-
member	1203	-	-	-	-	-	P62312	-	-	-	-	-	Eukaryota	Chordata	Aves	Passeriformes	Paridae	Parus	Parus major	-	-
member	1203	-	-	-	-	-	P62312	-	-	-	-	-	Eukaryota	Chordata	Aves	Passeriformes	Paridae	Pseudopodoces	Pseudopodoces humilis	-	-
member	1203	-	-	-	-	-	P62312	-	-	-	-	-	Eukaryota	Chordata	Aves	Passeriformes	Passerellidae	Zonotrichia	Zonotrichia albicollis	-	-
member	1203	-	-	-	-	-	P62312	-	-	-	-	-	Eukaryota	Chordata	Aves	Passeriformes	Passeridae	Onychostruthus	Onychostruthus taczanowskii	-	-
member	1203	-	-	-	-	-	P62312	-	-	-	-	-	Eukaryota	Chordata	Aves	Passeriformes	Passeridae	Passer	Passer montanus	-	-
member	1203	-	-	-	-	-	P62312	-	-	-	-	-	Eukaryota	Chordata	Aves	Passeriformes	Passeridae	Pyrgilauda	Pyrgilauda ruficollis	-	-
member	1203	-	-	-	-	-	P62312	-	-	-	-	-	Eukaryota	Chordata	Aves	Passeriformes	Pipridae	Chiroxiphia	Chiroxiphia lanceolata	-	-
member	1203	-	-	-	-	-	P62312	-	-	-	-	-	Eukaryota	Chordata	Aves	Passeriformes	Pipridae	Corapipo	Corapipo altera	-	-
member	1203	-	-	-	-	-	P62312	-	-	-	-	-	Eukaryota	Chordata	Aves	Passeriformes	Pipridae	Lepidothrix	Lepidothrix coronata	-	-
member	1203	-	-	-	-	-	P62312	-	-	-	-	-	Eukaryota	Chordata	Aves	Passeriformes	Pipridae	Manacus	Manacus vitellinus	-	-
member	1203	-	-	-	-	-	P62312	-	-	-	-	-	Eukaryota	Chordata	Aves	Passeriformes	Pipridae	Neopelma	Neopelma chrysocephalum	-	-
member	1203	-	-	-	-	-	P62312	-	-	-	-	-	Eukaryota	Chordata	Aves	Passeriformes	Pipridae	Pipra	Pipra filicauda	-	-
member	1203	-	-	-	-	-	P62312	-	-	-	-	-	Eukaryota	Chordata	Aves	Passeriformes	Sturnidae	Sturnus	Sturnus vulgaris	-	-
member	1203	-	-	-	-	-	P62312	-	-	-	-	-	Eukaryota	Chordata	Aves	Passeriformes	Thraupidae	Camarhynchus	Camarhynchus parvulus	-	-
member	1203	-	-	-	-	-	P62312	-	-	-	-	-	Eukaryota	Chordata	Aves	Passeriformes	Thraupidae	Geospiza	Geospiza fortis	-	-
member	1203	-	-	-	-	-	P62312	-	-	-	-	-	Eukaryota	Chordata	Aves	Passeriformes	Turdidae	Catharus	Catharus ustulatus	-	-
member	1203	-	-	-	-	-	P62312	-	-	-	-	-	Eukaryota	Chordata	Aves	Passeriformes	Tyrannidae	Empidonax	Empidonax traillii	-	-
member	1203	-	-	-	-	-	P62312	-	-	-	-	-	Eukaryota	Chordata	Aves	Pelecaniformes	Ardeidae	Egretta	Egretta garzetta	-	-
member	1203	-	-	-	-	-	P62312	-	-	-	-	-	Eukaryota	Chordata	Aves	Pelecaniformes	Pelecanidae	Pelecanus	Pelecanus crispus	-	-
member	1203	-	-	-	-	-	P62312	-	-	-	-	-	Eukaryota	Chordata	Aves	Pelecaniformes	Phaethontidae	Phaethon	Phaethon lepturus	-	-
member	1203	-	-	-	-	-	P62312	-	-	-	-	-	Eukaryota	Chordata	Aves	Pelecaniformes	Phalacrocoracidae	Phalacrocorax	Phalacrocorax carbo	-	-
member	1203	-	-	-	-	-	P62312	-	-	-	-	-	Eukaryota	Chordata	Aves	Pelecaniformes	Threskiornithidae	Nipponia	Nipponia nippon	-	-
member	1203	-	-	-	-	-	P62312	-	-	-	-	-	Eukaryota	Chordata	Aves	Phoenicopteriformes	Phoenicopteridae	Phoenicopterus	Phoenicopterus ruber	-	-
member	1203	-	-	-	-	-	P62312	-	-	-	-	-	Eukaryota	Chordata	Aves	Piciformes	Picidae	Dryobates	Dryobates pubescens	-	-
member	1203	-	-	-	-	-	P62312	-	-	-	-	-	Eukaryota	Chordata	Aves	Podicipediformes	Podicipedidae	Podiceps	Podiceps cristatus	-	-
member	1203	-	-	-	-	-	P62312	-	-	-	-	-	Eukaryota	Chordata	Aves	Procellariiformes	Procellariidae	Fulmarus	Fulmarus glacialis	-	-
member	1203	-	-	-	-	-	P62312	-	-	-	-	-	Eukaryota	Chordata	Aves	Psittaciformes	Psittacidae	Nestor	Nestor notabilis	-	-
member	1203	-	-	-	-	-	P62312	-	-	-	-	-	Eukaryota	Chordata	Aves	Psittaciformes	Psittacidae	Strigops	Strigops habroptila	-	-
member	1203	-	-	-	-	-	P62312	-	-	-	-	-	Eukaryota	Chordata	Aves	Psittaciformes	Psittaculidae	Melopsittacus	Melopsittacus undulatus	-	-
member	1203	-	-	-	-	-	P62312	-	-	-	-	-	Eukaryota	Chordata	Aves	Sphenisciformes	Spheniscidae	Aptenodytes	Aptenodytes forsteri	-	-
member	1203	-	-	-	-	-	P62312	-	-	-	-	-	Eukaryota	Chordata	Aves	Sphenisciformes	Spheniscidae	Eudyptes	Eudyptes chrysocome	-	-
member	1203	-	-	-	-	-	P62312	-	-	-	-	-	Eukaryota	Chordata	Aves	Sphenisciformes	Spheniscidae	Eudyptes	Eudyptes chrysolophus	-	-
member	1203	-	-	-	-	-	P62312	-	-	-	-	-	Eukaryota	Chordata	Aves	Sphenisciformes	Spheniscidae	Eudyptes	Eudyptes filholi	-	-
member	1203	-	-	-	-	-	P62312	-	-	-	-	-	Eukaryota	Chordata	Aves	Sphenisciformes	Spheniscidae	Eudyptes	Eudyptes moseleyi	-	-
member	1203	-	-	-	-	-	P62312	-	-	-	-	-	Eukaryota	Chordata	Aves	Sphenisciformes	Spheniscidae	Eudyptes	Eudyptes pachyrhynchus	-	-
member	1203	-	-	-	-	-	P62312	-	-	-	-	-	Eukaryota	Chordata	Aves	Sphenisciformes	Spheniscidae	Eudyptes	Eudyptes robustus	-	-
member	1203	-	-	-	-	-	P62312	-	-	-	-	-	Eukaryota	Chordata	Aves	Sphenisciformes	Spheniscidae	Eudyptes	Eudyptes schlegeli	-	-
member	1203	-	-	-	-	-	P62312	-	-	-	-	-	Eukaryota	Chordata	Aves	Sphenisciformes	Spheniscidae	Eudyptes	Eudyptes sclateri	-	-
member	1203	-	-	-	-	-	P62312	-	-	-	-	-	Eukaryota	Chordata	Aves	Sphenisciformes	Spheniscidae	Eudyptula	Eudyptula albosignata	-	-
member	1203	-	-	-	-	-	P62312	-	-	-	-	-	Eukaryota	Chordata	Aves	Sphenisciformes	Spheniscidae	Eudyptula	Eudyptula minor	-	-
member	1203	-	-	-	-	-	P62312	-	-	-	-	-	Eukaryota	Chordata	Aves	Sphenisciformes	Spheniscidae	Eudyptula	Eudyptula novaehollandiae	-	-
member	1203	-	-	-	-	-	P62312	-	-	-	-	-	Eukaryota	Chordata	Aves	Sphenisciformes	Spheniscidae	Megadyptes	Megadyptes antipodes	-	-
member	1203	-	-	-	-	-	P62312	-	-	-	-	-	Eukaryota	Chordata	Aves	Sphenisciformes	Spheniscidae	Pygoscelis	Pygoscelis adeliae	-	-
member	1203	-	-	-	-	-	P62312	-	-	-	-	-	Eukaryota	Chordata	Aves	Sphenisciformes	Spheniscidae	Pygoscelis	Pygoscelis antarcticus	-	-
member	1203	-	-	-	-	-	P62312	-	-	-	-	-	Eukaryota	Chordata	Aves	Sphenisciformes	Spheniscidae	Pygoscelis	Pygoscelis papua	-	-
member	1203	-	-	-	-	-	P62312	-	-	-	-	-	Eukaryota	Chordata	Aves	Sphenisciformes	Spheniscidae	Spheniscus	Spheniscus demersus	-	-
member	1203	-	-	-	-	-	P62312	-	-	-	-	-	Eukaryota	Chordata	Aves	Sphenisciformes	Spheniscidae	Spheniscus	Spheniscus humboldti	-	-
member	1203	-	-	-	-	-	P62312	-	-	-	-	-	Eukaryota	Chordata	Aves	Sphenisciformes	Spheniscidae	Spheniscus	Spheniscus magellanicus	-	-
member	1203	-	-	-	-	-	P62312	-	-	-	-	-	Eukaryota	Chordata	Aves	Sphenisciformes	Spheniscidae	Spheniscus	Spheniscus mendiculus	-	-
member	1203	-	-	-	-	-	P62312	-	-	-	-	-	Eukaryota	Chordata	Aves	Strigiformes	Strigidae	Athene	Athene cunicularia	-	-
member	1203	-	-	-	-	-	P62312	-	-	-	-	-	Eukaryota	Chordata	Aves	Strigiformes	Tytonidae	Tyto	Tyto alba	-	-
member	1203	-	-	-	-	-	P62312	-	-	-	-	-	Eukaryota	Chordata	Aves	Struthioniformes	Struthionidae	Struthio	Struthio camelus	-	-
member	1203	-	-	-	-	-	P62312	-	-	-	-	-	Eukaryota	Chordata	Aves	Tinamiformes	Tinamidae	Nothoprocta	Nothoprocta perdicaria	-	-
member	1203	-	-	-	-	-	P62312	-	-	-	-	-	Eukaryota	Chordata	Aves	Tinamiformes	Tinamidae	Tinamus	Tinamus guttatus	-	-
member	1203	-	-	-	-	-	P62312	-	-	-	-	-	Eukaryota	Chordata	Aves	Trogoniformes	Trogonidae	Apaloderma	Apaloderma vittatum	-	-
member	1203	-	-	-	-	-	P62312	-	-	-	-	-	Eukaryota	Chordata	Lepidosauria	Squamata	Agamidae	Pogona	Pogona vitticeps	-	-
member	1203	-	-	-	-	-	P62312	-	-	-	-	-	Eukaryota	Chordata	Lepidosauria	Squamata	Colubridae	Pantherophis	Pantherophis guttatus	-	-
member	1203	-	-	-	-	-	P62312	-	-	-	-	-	Eukaryota	Chordata	Lepidosauria	Squamata	Colubridae	Thamnophis	Thamnophis elegans	-	-
member	1203	-	-	-	-	-	P62312	-	-	-	-	-	Eukaryota	Chordata	Lepidosauria	Squamata	Colubridae	Thamnophis	Thamnophis sirtalis	-	-
member	1203	-	-	-	-	-	P62312	-	-	-	-	-	Eukaryota	Chordata	Lepidosauria	Squamata	Dactyloidae	Anolis	Anolis carolinensis	-	-
member	1203	-	-	-	-	-	P62312	-	-	-	-	-	Eukaryota	Chordata	Lepidosauria	Squamata	Elapidae	Notechis	Notechis scutatus	-	-
member	1203	-	-	-	-	-	P62312	-	-	-	-	-	Eukaryota	Chordata	Lepidosauria	Squamata	Elapidae	Pseudonaja	Pseudonaja textilis	-	-
member	1203	-	-	-	-	-	P62312	-	-	-	-	-	Eukaryota	Chordata	Lepidosauria	Squamata	Gekkonidae	Gekko	Gekko japonicus	-	-
member	1203	-	-	-	-	-	P62312	-	-	-	-	-	Eukaryota	Chordata	Lepidosauria	Squamata	Lacertidae	Lacerta	Lacerta agilis	-	-
member	1203	-	-	-	-	-	P62312	-	-	-	-	-	Eukaryota	Chordata	Lepidosauria	Squamata	Lacertidae	Podarcis	Podarcis muralis	-	-
member	1203	-	-	-	-	-	P62312	-	-	-	-	-	Eukaryota	Chordata	Lepidosauria	Squamata	Lacertidae	Zootoca	Zootoca vivipara	-	-
member	1203	-	-	-	-	-	P62312	-	-	-	-	-	Eukaryota	Chordata	Lepidosauria	Squamata	Phrynosomatidae	Sceloporus	Sceloporus undulatus	-	-
member	1203	-	-	-	-	-	P62312	-	-	-	-	-	Eukaryota	Chordata	Lepidosauria	Squamata	Pythonidae	Python	Python bivittatus	-	-
member	1203	-	-	-	-	-	P62312	-	-	-	-	-	Eukaryota	Chordata	Lepidosauria	Squamata	Varanidae	Varanus	Varanus komodoensis	-	-
member	1203	-	-	-	-	-	P62312	-	-	-	-	-	Eukaryota	Chordata	Lepidosauria	Squamata	Viperidae	Crotalus	Crotalus tigris	-	-
member	1203	-	-	-	-	-	P62312	-	-	-	-	-	Eukaryota	Chordata	Lepidosauria	Squamata	Viperidae	Protobothrops	Protobothrops mucrosquamatus	-	-
member	1203	-	-	-	-	-	P62312	-	-	-	-	-	Eukaryota	Chordata	Mammalia	Artiodactyla	Balaenopteridae	Balaenoptera	Balaenoptera acutorostrata	-	-
member	1203	-	-	-	-	-	P62312	-	-	-	-	-	Eukaryota	Chordata	Mammalia	Artiodactyla	Bovidae	Bison	Bison bison	-	-
member	1203	-	-	-	-	-	P62312	-	-	-	-	-	Eukaryota	Chordata	Mammalia	Artiodactyla	Bovidae	Bos	Bos indicus	-	-
member	1203	-	-	-	-	-	P62312	-	-	-	-	-	Eukaryota	Chordata	Mammalia	Artiodactyla	Bovidae	Bos	Bos indicus x Bos taurus	-	-
member	1203	-	-	-	-	-	P62312	-	-	-	-	-	Eukaryota	Chordata	Mammalia	Artiodactyla	Bovidae	Bos	Bos taurus	-	-
member	1203	-	-	-	-	-	P62312	-	-	-	-	-	Eukaryota	Chordata	Mammalia	Artiodactyla	Bovidae	Bubalus	Bubalus bubalis	-	-
member	1203	-	-	-	-	-	P62312	-	-	-	-	-	Eukaryota	Chordata	Mammalia	Artiodactyla	Bovidae	Capra	Capra hircus	-	-
member	1203	-	-	-	-	-	P62312	-	-	-	-	-	Eukaryota	Chordata	Mammalia	Artiodactyla	Bovidae	Oryx	Oryx dammah	-	-
member	1203	-	-	-	-	-	P62312	-	-	-	-	-	Eukaryota	Chordata	Mammalia	Artiodactyla	Bovidae	Ovis	Ovis aries	-	-
member	1203	-	-	-	-	-	P62312	-	-	-	-	-	Eukaryota	Chordata	Mammalia	Artiodactyla	Camelidae	Camelus	Camelus bactrianus	-	-
member	1203	-	-	-	-	-	P62312	-	-	-	-	-	Eukaryota	Chordata	Mammalia	Artiodactyla	Camelidae	Camelus	Camelus dromedarius	-	-
member	1203	-	-	-	-	-	P62312	-	-	-	-	-	Eukaryota	Chordata	Mammalia	Artiodactyla	Camelidae	Camelus	Camelus ferus	-	-
member	1203	-	-	-	-	-	P62312	-	-	-	-	-	Eukaryota	Chordata	Mammalia	Artiodactyla	Camelidae	Vicugna	Vicugna pacos	-	-
member	1203	-	-	-	-	-	P62312	-	-	-	-	-	Eukaryota	Chordata	Mammalia	Artiodactyla	Cervidae	Cervus	Cervus canadensis	-	-
member	1203	-	-	-	-	-	P62312	-	-	-	-	-	Eukaryota	Chordata	Mammalia	Artiodactyla	Cervidae	Cervus	Cervus elaphus	-	-
member	1203	-	-	-	-	-	P62312	-	-	-	-	-	Eukaryota	Chordata	Mammalia	Artiodactyla	Cervidae	Cervus	Cervus hanglu	-	-
member	1203	-	-	-	-	-	P62312	-	-	-	-	-	Eukaryota	Chordata	Mammalia	Artiodactyla	Cervidae	Odocoileus	Odocoileus virginianus	-	-
member	1203	-	-	-	-	-	P62312	-	-	-	-	-	Eukaryota	Chordata	Mammalia	Artiodactyla	Delphinidae	Lagenorhynchus	Lagenorhynchus obliquidens	-	-
member	1203	-	-	-	-	-	P62312	-	-	-	-	-	Eukaryota	Chordata	Mammalia	Artiodactyla	Delphinidae	Orcinus	Orcinus orca	-	-
member	1203	-	-	-	-	-	P62312	-	-	-	-	-	Eukaryota	Chordata	Mammalia	Artiodactyla	Delphinidae	Tursiops	Tursiops truncatus	-	-
member	1203	-	-	-	-	-	P62312	-	-	-	-	-	Eukaryota	Chordata	Mammalia	Artiodactyla	Lipotidae	Lipotes	Lipotes vexillifer	-	-
member	1203	-	-	-	-	-	P62312	-	-	-	-	-	Eukaryota	Chordata	Mammalia	Artiodactyla	Monodontidae	Delphinapterus	Delphinapterus leucas	-	-
member	1203	-	-	-	-	-	P62312	-	-	-	-	-	Eukaryota	Chordata	Mammalia	Artiodactyla	Phocoenidae	Neophocaena	Neophocaena asiaeorientalis	-	-
member	1203	-	-	-	-	-	P62312	-	-	-	-	-	Eukaryota	Chordata	Mammalia	Artiodactyla	Phocoenidae	Phocoena	Phocoena sinus	-	-
member	1203	-	-	-	-	-	P62312	-	-	-	-	-	Eukaryota	Chordata	Mammalia	Artiodactyla	Physeteridae	Physeter	Physeter catodon	-	-
member	1203	-	-	-	-	-	P62312	-	-	-	-	-	Eukaryota	Chordata	Mammalia	Artiodactyla	Suidae	Sus	Sus scrofa	-	-
member	1203	-	-	-	-	-	P62312	-	-	-	-	-	Eukaryota	Chordata	Mammalia	Carnivora	Canidae	Canis	Canis lupus	-	-
member	1203	-	-	-	-	-	P62312	-	-	-	-	-	Eukaryota	Chordata	Mammalia	Carnivora	Canidae	Nyctereutes	Nyctereutes procyonoides	-	-
member	1203	-	-	-	-	-	P62312	-	-	-	-	-	Eukaryota	Chordata	Mammalia	Carnivora	Canidae	Vulpes	Vulpes lagopus	-	-
member	1203	-	-	-	-	-	P62312	-	-	-	-	-	Eukaryota	Chordata	Mammalia	Carnivora	Canidae	Vulpes	Vulpes vulpes	-	-
member	1203	-	-	-	-	-	P62312	-	-	-	-	-	Eukaryota	Chordata	Mammalia	Carnivora	Felidae	Acinonyx	Acinonyx jubatus	-	-
member	1203	-	-	-	-	-	P62312	-	-	-	-	-	Eukaryota	Chordata	Mammalia	Carnivora	Felidae	Felis	Felis catus	-	-
member	1203	-	-	-	-	-	P62312	-	-	-	-	-	Eukaryota	Chordata	Mammalia	Carnivora	Felidae	Leopardus	Leopardus geoffroyi	-	-
member	1203	-	-	-	-	-	P62312	-	-	-	-	-	Eukaryota	Chordata	Mammalia	Carnivora	Felidae	Lynx	Lynx canadensis	-	-
member	1203	-	-	-	-	-	P62312	-	-	-	-	-	Eukaryota	Chordata	Mammalia	Carnivora	Felidae	Lynx	Lynx pardinus	-	-
member	1203	-	-	-	-	-	P62312	-	-	-	-	-	Eukaryota	Chordata	Mammalia	Carnivora	Felidae	Lynx	Lynx rufus	-	-
member	1203	-	-	-	-	-	P62312	-	-	-	-	-	Eukaryota	Chordata	Mammalia	Carnivora	Felidae	Panthera	Panthera leo	-	-
member	1203	-	-	-	-	-	P62312	-	-	-	-	-	Eukaryota	Chordata	Mammalia	Carnivora	Felidae	Panthera	Panthera pardus	-	-
member	1203	-	-	-	-	-	P62312	-	-	-	-	-	Eukaryota	Chordata	Mammalia	Carnivora	Felidae	Panthera	Panthera tigris	-	-
member	1203	-	-	-	-	-	P62312	-	-	-	-	-	Eukaryota	Chordata	Mammalia	Carnivora	Felidae	Prionailurus	Prionailurus bengalensis	-	-
member	1203	-	-	-	-	-	P62312	-	-	-	-	-	Eukaryota	Chordata	Mammalia	Carnivora	Felidae	Puma	Puma concolor	-	-
member	1203	-	-	-	-	-	P62312	-	-	-	-	-	Eukaryota	Chordata	Mammalia	Carnivora	Felidae	Puma	Puma yagouaroundi	-	-
member	1203	-	-	-	-	-	P62312	-	-	-	-	-	Eukaryota	Chordata	Mammalia	Carnivora	Herpestidae	Suricata	Suricata suricatta	-	-
member	1203	-	-	-	-	-	P62312	-	-	-	-	-	Eukaryota	Chordata	Mammalia	Carnivora	Hyaenidae	Hyaena	Hyaena hyaena	-	-
member	1203	-	-	-	-	-	P62312	-	-	-	-	-	Eukaryota	Chordata	Mammalia	Carnivora	Mustelidae	Enhydra	Enhydra lutris	-	-
member	1203	-	-	-	-	-	P62312	-	-	-	-	-	Eukaryota	Chordata	Mammalia	Carnivora	Mustelidae	Lontra	Lontra canadensis	-	-
member	1203	-	-	-	-	-	P62312	-	-	-	-	-	Eukaryota	Chordata	Mammalia	Carnivora	Mustelidae	Meles	Meles meles	-	-
member	1203	-	-	-	-	-	P62312	-	-	-	-	-	Eukaryota	Chordata	Mammalia	Carnivora	Mustelidae	Mustela	Mustela erminea	-	-
member	1203	-	-	-	-	-	P62312	-	-	-	-	-	Eukaryota	Chordata	Mammalia	Carnivora	Mustelidae	Mustela	Mustela putorius	-	-
member	1203	-	-	-	-	-	P62312	-	-	-	-	-	Eukaryota	Chordata	Mammalia	Carnivora	Mustelidae	Neogale	Neogale vison	-	-
member	1203	-	-	-	-	-	P62312	-	-	-	-	-	Eukaryota	Chordata	Mammalia	Carnivora	Odobenidae	Odobenus	Odobenus rosmarus	-	-
member	1203	-	-	-	-	-	P62312	-	-	-	-	-	Eukaryota	Chordata	Mammalia	Carnivora	Otariidae	Callorhinus	Callorhinus ursinus	-	-
member	1203	-	-	-	-	-	P62312	-	-	-	-	-	Eukaryota	Chordata	Mammalia	Carnivora	Otariidae	Eumetopias	Eumetopias jubatus	-	-
member	1203	-	-	-	-	-	P62312	-	-	-	-	-	Eukaryota	Chordata	Mammalia	Carnivora	Otariidae	Zalophus	Zalophus californianus	-	-
member	1203	-	-	-	-	-	P62312	-	-	-	-	-	Eukaryota	Chordata	Mammalia	Carnivora	Phocidae	Halichoerus	Halichoerus grypus	-	-
member	1203	-	-	-	-	-	P62312	-	-	-	-	-	Eukaryota	Chordata	Mammalia	Carnivora	Phocidae	Leptonychotes	Leptonychotes weddellii	-	-
member	1203	-	-	-	-	-	P62312	-	-	-	-	-	Eukaryota	Chordata	Mammalia	Carnivora	Phocidae	Mirounga	Mirounga angustirostris	-	-
member	1203	-	-	-	-	-	P62312	-	-	-	-	-	Eukaryota	Chordata	Mammalia	Carnivora	Phocidae	Mirounga	Mirounga leonina	-	-
member	1203	-	-	-	-	-	P62312	-	-	-	-	-	Eukaryota	Chordata	Mammalia	Carnivora	Phocidae	Neomonachus	Neomonachus schauinslandi	-	-
member	1203	-	-	-	-	-	P62312	-	-	-	-	-	Eukaryota	Chordata	Mammalia	Carnivora	Phocidae	Phoca	Phoca vitulina	-	-
member	1203	-	-	-	-	-	P62312	-	-	-	-	-	Eukaryota	Chordata	Mammalia	Carnivora	Ursidae	Ailuropoda	Ailuropoda melanoleuca	-	-
member	1203	-	-	-	-	-	P62312	-	-	-	-	-	Eukaryota	Chordata	Mammalia	Carnivora	Ursidae	Ursus	Ursus americanus	-	-
member	1203	-	-	-	-	-	P62312	-	-	-	-	-	Eukaryota	Chordata	Mammalia	Carnivora	Ursidae	Ursus	Ursus arctos	-	-
member	1203	-	-	-	-	-	P62312	-	-	-	-	-	Eukaryota	Chordata	Mammalia	Carnivora	Ursidae	Ursus	Ursus maritimus	-	-
member	1203	-	-	-	-	-	P62312	-	-	-	-	-	Eukaryota	Chordata	Mammalia	Chiroptera	Hipposideridae	Hipposideros	Hipposideros armiger	-	-
member	1203	-	-	-	-	-	P62312	-	-	-	-	-	Eukaryota	Chordata	Mammalia	Chiroptera	Phyllostomidae	Artibeus	Artibeus jamaicensis	-	-
member	1203	-	-	-	-	-	P62312	-	-	-	-	-	Eukaryota	Chordata	Mammalia	Chiroptera	Phyllostomidae	Desmodus	Desmodus rotundus	-	-
member	1203	-	-	-	-	-	P62312	-	-	-	-	-	Eukaryota	Chordata	Mammalia	Chiroptera	Phyllostomidae	Phyllostomus	Phyllostomus discolor	-	-
member	1203	-	-	-	-	-	P62312	-	-	-	-	-	Eukaryota	Chordata	Mammalia	Chiroptera	Phyllostomidae	Phyllostomus	Phyllostomus hastatus	-	-
member	1203	-	-	-	-	-	P62312	-	-	-	-	-	Eukaryota	Chordata	Mammalia	Chiroptera	Phyllostomidae	Sturnira	Sturnira hondurensis	-	-
member	1203	-	-	-	-	-	P62312	-	-	-	-	-	Eukaryota	Chordata	Mammalia	Chiroptera	Pteropodidae	Pteropus	Pteropus alecto	-	-
member	1203	-	-	-	-	-	P62312	-	-	-	-	-	Eukaryota	Chordata	Mammalia	Chiroptera	Pteropodidae	Pteropus	Pteropus giganteus	-	-
member	1203	-	-	-	-	-	P62312	-	-	-	-	-	Eukaryota	Chordata	Mammalia	Chiroptera	Pteropodidae	Pteropus	Pteropus vampyrus	-	-
member	1203	-	-	-	-	-	P62312	-	-	-	-	-	Eukaryota	Chordata	Mammalia	Chiroptera	Pteropodidae	Rousettus	Rousettus aegyptiacus	-	-
member	1203	-	-	-	-	-	P62312	-	-	-	-	-	Eukaryota	Chordata	Mammalia	Chiroptera	Rhinolophidae	Rhinolophus	Rhinolophus ferrumequinum	-	-
member	1203	-	-	-	-	-	P62312	-	-	-	-	-	Eukaryota	Chordata	Mammalia	Chiroptera	Rhinolophidae	Rhinolophus	Rhinolophus sinicus	-	-
member	1203	-	-	-	-	-	P62312	-	-	-	-	-	Eukaryota	Chordata	Mammalia	Chiroptera	Vespertilionidae	Eptesicus	Eptesicus fuscus	-	-
member	1203	-	-	-	-	-	P62312	-	-	-	-	-	Eukaryota	Chordata	Mammalia	Chiroptera	Vespertilionidae	Miniopterus	Miniopterus natalensis	-	-
member	1203	-	-	-	-	-	P62312	-	-	-	-	-	Eukaryota	Chordata	Mammalia	Chiroptera	Vespertilionidae	Myotis	Myotis davidii	-	-
member	1203	-	-	-	-	-	P62312	-	-	-	-	-	Eukaryota	Chordata	Mammalia	Chiroptera	Vespertilionidae	Myotis	Myotis lucifugus	-	-
member	1203	-	-	-	-	-	P62312	-	-	-	-	-	Eukaryota	Chordata	Mammalia	Chiroptera	Vespertilionidae	Myotis	Myotis myotis	-	-
member	1203	-	-	-	-	-	P62312	-	-	-	-	-	Eukaryota	Chordata	Mammalia	Chiroptera	Vespertilionidae	Pipistrellus	Pipistrellus kuhlii	-	-
member	1203	-	-	-	-	-	P62312	-	-	-	-	-	Eukaryota	Chordata	Mammalia	Dasyuromorphia	Dasyuridae	Sarcophilus	Sarcophilus harrisii	-	-
member	1203	-	-	-	-	-	P62312	-	-	-	-	-	Eukaryota	Chordata	Mammalia	Dermoptera	Cynocephalidae	Galeopterus	Galeopterus variegatus	-	-
member	1203	-	-	-	-	-	P62312	-	-	-	-	-	Eukaryota	Chordata	Mammalia	Didelphimorphia	Didelphidae	Gracilinanus	Gracilinanus agilis	-	-
member	1203	-	-	-	-	-	P62312	-	-	-	-	-	Eukaryota	Chordata	Mammalia	Didelphimorphia	Didelphidae	Monodelphis	Monodelphis domestica	-	-
member	1203	-	-	-	-	-	P62312	-	-	-	-	-	Eukaryota	Chordata	Mammalia	Diprotodontia	Phalangeridae	Trichosurus	Trichosurus vulpecula	-	-
member	1203	-	-	-	-	-	P62312	-	-	-	-	-	Eukaryota	Chordata	Mammalia	Diprotodontia	Phascolarctidae	Phascolarctos	Phascolarctos cinereus	-	-
member	1203	-	-	-	-	-	P62312	-	-	-	-	-	Eukaryota	Chordata	Mammalia	Diprotodontia	Vombatidae	Vombatus	Vombatus ursinus	-	-
member	1203	-	-	-	-	-	P62312	-	-	-	-	-	Eukaryota	Chordata	Mammalia	Eulipotyphla	Erinaceidae	Erinaceus	Erinaceus europaeus	-	-
member	1203	-	-	-	-	-	P62312	-	-	-	-	-	Eukaryota	Chordata	Mammalia	Eulipotyphla	Soricidae	Sorex	Sorex araneus	-	-
member	1203	-	-	-	-	-	P62312	-	-	-	-	-	Eukaryota	Chordata	Mammalia	Eulipotyphla	Talpidae	Talpa	Talpa occidentalis	-	-
member	1203	-	-	-	-	-	P62312	-	-	-	-	-	Eukaryota	Chordata	Mammalia	Lagomorpha	Leporidae	Oryctolagus	Oryctolagus cuniculus	-	-
member	1203	-	-	-	-	-	P62312	-	-	-	-	-	Eukaryota	Chordata	Mammalia	Lagomorpha	Ochotonidae	Ochotona	Ochotona curzoniae	-	-
member	1203	-	-	-	-	-	P62312	-	-	-	-	-	Eukaryota	Chordata	Mammalia	Macroscelidea	Macroscelididae	Elephantulus	Elephantulus edwardii	-	-
member	1203	-	-	-	-	-	P62312	-	-	-	-	-	Eukaryota	Chordata	Mammalia	Microbiotheria	Microbiotheriidae	Dromiciops	Dromiciops gliroides	-	-
member	1203	-	-	-	-	-	P62312	-	-	-	-	-	Eukaryota	Chordata	Mammalia	Monotremata	Ornithorhynchidae	Ornithorhynchus	Ornithorhynchus anatinus	-	-
member	1203	-	-	-	-	-	P62312	-	-	-	-	-	Eukaryota	Chordata	Mammalia	Monotremata	Tachyglossidae	Tachyglossus	Tachyglossus aculeatus	-	-
member	1203	-	-	-	-	-	P62312	-	-	-	-	-	Eukaryota	Chordata	Mammalia	Perissodactyla	Equidae	Equus	Equus asinus	-	-
member	1203	-	-	-	-	-	P62312	-	-	-	-	-	Eukaryota	Chordata	Mammalia	Perissodactyla	Equidae	Equus	Equus caballus	-	-
member	1203	-	-	-	-	-	P62312	-	-	-	-	-	Eukaryota	Chordata	Mammalia	Perissodactyla	Equidae	Equus	Equus przewalskii	-	-
member	1203	-	-	-	-	-	P62312	-	-	-	-	-	Eukaryota	Chordata	Mammalia	Perissodactyla	Equidae	Equus	Equus quagga	-	-
member	1203	-	-	-	-	-	P62312	-	-	-	-	-	Eukaryota	Chordata	Mammalia	Perissodactyla	Rhinocerotidae	Ceratotherium	Ceratotherium simum	-	-
member	1203	-	-	-	-	-	P62312	-	-	-	-	-	Eukaryota	Chordata	Mammalia	Pholidota	Manidae	Manis	Manis javanica	-	-
member	1203	-	-	-	-	-	P62312	-	-	-	-	-	Eukaryota	Chordata	Mammalia	Pholidota	Manidae	Manis	Manis pentadactyla	-	-
member	1203	-	-	-	-	-	P62312	-	-	-	-	-	Eukaryota	Chordata	Mammalia	Pilosa	Megalonychidae	Choloepus	Choloepus didactylus	-	-
member	1203	-	-	-	-	-	P62312	-	-	-	-	-	Eukaryota	Chordata	Mammalia	Primates	Aotidae	Aotus	Aotus nancymaae	-	-
member	1203	-	-	-	-	-	P62312	-	-	-	-	-	Eukaryota	Chordata	Mammalia	Primates	Cebidae	Callithrix	Callithrix jacchus	-	-
member	1203	-	-	-	-	-	P62312	-	-	-	-	-	Eukaryota	Chordata	Mammalia	Primates	Cebidae	Cebus	Cebus imitator	-	-
member	1203	-	-	-	-	-	P62312	-	-	-	-	-	Eukaryota	Chordata	Mammalia	Primates	Cebidae	Saimiri	Saimiri boliviensis	-	-
member	1203	-	-	-	-	-	P62312	-	-	-	-	-	Eukaryota	Chordata	Mammalia	Primates	Cebidae	Sapajus	Sapajus apella	-	-
member	1203	-	-	-	-	-	P62312	-	-	-	-	-	Eukaryota	Chordata	Mammalia	Primates	Cercopithecidae	Cercocebus	Cercocebus atys	-	-
member	1203	-	-	-	-	-	P62312	-	-	-	-	-	Eukaryota	Chordata	Mammalia	Primates	Cercopithecidae	Chlorocebus	Chlorocebus sabaeus	-	-
member	1203	-	-	-	-	-	P62312	-	-	-	-	-	Eukaryota	Chordata	Mammalia	Primates	Cercopithecidae	Colobus	Colobus angolensis	-	-
member	1203	-	-	-	-	-	P62312	-	-	-	-	-	Eukaryota	Chordata	Mammalia	Primates	Cercopithecidae	Macaca	Macaca fascicularis	-	-
member	1203	-	-	-	-	-	P62312	-	-	-	-	-	Eukaryota	Chordata	Mammalia	Primates	Cercopithecidae	Macaca	Macaca mulatta	-	-
member	1203	-	-	-	-	-	P62312	-	-	-	-	-	Eukaryota	Chordata	Mammalia	Primates	Cercopithecidae	Macaca	Macaca nemestrina	-	-
member	1203	-	-	-	-	-	P62312	-	-	-	-	-	Eukaryota	Chordata	Mammalia	Primates	Cercopithecidae	Mandrillus	Mandrillus leucophaeus	-	-
member	1203	-	-	-	-	-	P62312	-	-	-	-	-	Eukaryota	Chordata	Mammalia	Primates	Cercopithecidae	Papio	Papio anubis	-	-
member	1203	-	-	-	-	-	P62312	-	-	-	-	-	Eukaryota	Chordata	Mammalia	Primates	Cercopithecidae	Piliocolobus	Piliocolobus tephrosceles	-	-
member	1203	-	-	-	-	-	P62312	-	-	-	-	-	Eukaryota	Chordata	Mammalia	Primates	Cercopithecidae	Rhinopithecus	Rhinopithecus bieti	-	-
member	1203	-	-	-	-	-	P62312	-	-	-	-	-	Eukaryota	Chordata	Mammalia	Primates	Cercopithecidae	Rhinopithecus	Rhinopithecus roxellana	-	-
member	1203	-	-	-	-	-	P62312	-	-	-	-	-	Eukaryota	Chordata	Mammalia	Primates	Cercopithecidae	Theropithecus	Theropithecus gelada	-	-
member	1203	-	-	-	-	-	P62312	-	-	-	-	-	Eukaryota	Chordata	Mammalia	Primates	Cercopithecidae	Trachypithecus	Trachypithecus francoisi	-	-
member	1203	-	-	-	-	-	P62312	-	-	-	-	-	Eukaryota	Chordata	Mammalia	Primates	Cheirogaleidae	Microcebus	Microcebus murinus	-	-
member	1203	-	-	-	-	-	P62312	-	-	-	-	-	Eukaryota	Chordata	Mammalia	Primates	Galagidae	Otolemur	Otolemur garnettii	-	-
member	1203	-	-	-	-	-	P62312	-	-	-	-	-	Eukaryota	Chordata	Mammalia	Primates	Hominidae	Gorilla	Gorilla gorilla	-	-
member	1203	-	-	-	-	-	P62312	-	-	-	-	-	Eukaryota	Chordata	Mammalia	Primates	Hominidae	Homo	Homo sapiens	-	-
member	1203	-	-	-	-	-	P62312	-	-	-	-	-	Eukaryota	Chordata	Mammalia	Primates	Hominidae	Pan	Pan paniscus	-	-
member	1203	-	-	-	-	-	P62312	-	-	-	-	-	Eukaryota	Chordata	Mammalia	Primates	Hominidae	Pan	Pan troglodytes	-	-
member	1203	-	-	-	-	-	P62312	-	-	-	-	-	Eukaryota	Chordata	Mammalia	Primates	Hominidae	Pongo	Pongo abelii	-	-
member	1203	-	-	-	-	-	P62312	-	-	-	-	-	Eukaryota	Chordata	Mammalia	Primates	Hylobatidae	Hylobates	Hylobates moloch	-	-
member	1203	-	-	-	-	-	P62312	-	-	-	-	-	Eukaryota	Chordata	Mammalia	Primates	Hylobatidae	Nomascus	Nomascus leucogenys	-	-
member	1203	-	-	-	-	-	P62312	-	-	-	-	-	Eukaryota	Chordata	Mammalia	Primates	Indriidae	Propithecus	Propithecus coquereli	-	-
member	1203	-	-	-	-	-	P62312	-	-	-	-	-	Eukaryota	Chordata	Mammalia	Primates	Lemuridae	Lemur	Lemur catta	-	-
member	1203	-	-	-	-	-	P62312	-	-	-	-	-	Eukaryota	Chordata	Mammalia	Primates	Tarsiidae	Carlito	Carlito syrichta	-	-
member	1203	-	-	-	-	-	P62312	-	-	-	-	-	Eukaryota	Chordata	Mammalia	Proboscidea	Elephantidae	Loxodonta	Loxodonta africana	-	-
member	1203	-	-	-	-	-	P62312	-	-	-	-	-	Eukaryota	Chordata	Mammalia	Rodentia	Bathyergidae	Fukomys	Fukomys damarensis	-	-
member	1203	-	-	-	-	-	P62312	-	-	-	-	-	Eukaryota	Chordata	Mammalia	Rodentia	Bathyergidae	Heterocephalus	Heterocephalus glaber	-	-
member	1203	-	-	-	-	-	P62312	-	-	-	-	-	Eukaryota	Chordata	Mammalia	Rodentia	Castoridae	Castor	Castor canadensis	-	-
member	1203	-	-	-	-	-	P62312	-	-	-	-	-	Eukaryota	Chordata	Mammalia	Rodentia	Caviidae	Cavia	Cavia porcellus	-	-
member	1203	-	-	-	-	-	P62312	-	-	-	-	-	Eukaryota	Chordata	Mammalia	Rodentia	Chinchillidae	Chinchilla	Chinchilla lanigera	-	-
member	1203	-	-	-	-	-	P62312	-	-	-	-	-	Eukaryota	Chordata	Mammalia	Rodentia	Cricetidae	Arvicola	Arvicola amphibius	-	-
member	1203	-	-	-	-	-	P62312	-	-	-	-	-	Eukaryota	Chordata	Mammalia	Rodentia	Cricetidae	Cricetulus	Cricetulus griseus	-	-
member	1203	-	-	-	-	-	P62312	-	-	-	-	-	Eukaryota	Chordata	Mammalia	Rodentia	Cricetidae	Mesocricetus	Mesocricetus auratus	-	-
member	1203	-	-	-	-	-	P62312	-	-	-	-	-	Eukaryota	Chordata	Mammalia	Rodentia	Cricetidae	Microtus	Microtus ochrogaster	-	-
member	1203	-	-	-	-	-	P62312	-	-	-	-	-	Eukaryota	Chordata	Mammalia	Rodentia	Cricetidae	Microtus	Microtus oregoni	-	-
member	1203	-	-	-	-	-	P62312	-	-	-	-	-	Eukaryota	Chordata	Mammalia	Rodentia	Cricetidae	Neotoma	Neotoma lepida	-	-
member	1203	-	-	-	-	-	P62312	-	-	-	-	-	Eukaryota	Chordata	Mammalia	Rodentia	Cricetidae	Onychomys	Onychomys torridus	-	-
member	1203	-	-	-	-	-	P62312	-	-	-	-	-	Eukaryota	Chordata	Mammalia	Rodentia	Cricetidae	Peromyscus	Peromyscus leucopus	-	-
member	1203	-	-	-	-	-	P62312	-	-	-	-	-	Eukaryota	Chordata	Mammalia	Rodentia	Cricetidae	Peromyscus	Peromyscus maniculatus	-	-
member	1203	-	-	-	-	-	P62312	-	-	-	-	-	Eukaryota	Chordata	Mammalia	Rodentia	Dipodidae	Jaculus	Jaculus jaculus	-	-
member	1203	-	-	-	-	-	P62312	-	-	-	-	-	Eukaryota	Chordata	Mammalia	Rodentia	Heteromyidae	Dipodomys	Dipodomys ordii	-	-
member	1203	-	-	-	-	-	P62312	-	-	-	-	-	Eukaryota	Chordata	Mammalia	Rodentia	Heteromyidae	Dipodomys	Dipodomys spectabilis	-	-
member	1203	-	-	-	-	-	P62312	-	-	-	-	-	Eukaryota	Chordata	Mammalia	Rodentia	Muridae	Arvicanthis	Arvicanthis niloticus	-	-
member	1203	-	-	-	-	-	P62312	-	-	-	-	-	Eukaryota	Chordata	Mammalia	Rodentia	Muridae	Grammomys	Grammomys surdaster	-	-
member	1203	-	-	-	-	-	P62312	-	-	-	-	-	Eukaryota	Chordata	Mammalia	Rodentia	Muridae	Mastomys	Mastomys coucha	-	-
member	1203	-	-	-	-	-	P62312	-	-	-	-	-	Eukaryota	Chordata	Mammalia	Rodentia	Muridae	Meriones	Meriones unguiculatus	-	-
member	1203	-	-	-	-	-	P62312	-	-	-	-	-	Eukaryota	Chordata	Mammalia	Rodentia	Muridae	Mus	Mus caroli	-	-
member	1203	-	-	-	-	-	P62312	-	-	-	-	-	Eukaryota	Chordata	Mammalia	Rodentia	Muridae	Mus	Mus musculus	-	-
member	1203	-	-	-	-	-	P62312	-	-	-	-	-	Eukaryota	Chordata	Mammalia	Rodentia	Muridae	Mus	Mus pahari	-	-
member	1203	-	-	-	-	-	P62312	-	-	-	-	-	Eukaryota	Chordata	Mammalia	Rodentia	Muridae	Rattus	Rattus norvegicus	-	-
member	1203	-	-	-	-	-	P62312	-	-	-	-	-	Eukaryota	Chordata	Mammalia	Rodentia	Muridae	Rattus	Rattus rattus	-	-
member	1203	-	-	-	-	-	P62312	-	-	-	-	-	Eukaryota	Chordata	Mammalia	Rodentia	Sciuridae	Ictidomys	Ictidomys tridecemlineatus	-	-
member	1203	-	-	-	-	-	P62312	-	-	-	-	-	Eukaryota	Chordata	Mammalia	Rodentia	Sciuridae	Marmota	Marmota flaviventris	-	-
member	1203	-	-	-	-	-	P62312	-	-	-	-	-	Eukaryota	Chordata	Mammalia	Rodentia	Sciuridae	Marmota	Marmota marmota	-	-
member	1203	-	-	-	-	-	P62312	-	-	-	-	-	Eukaryota	Chordata	Mammalia	Rodentia	Sciuridae	Marmota	Marmota monax	-	-
member	1203	-	-	-	-	-	P62312	-	-	-	-	-	Eukaryota	Chordata	Mammalia	Rodentia	Sciuridae	Urocitellus	Urocitellus parryii	-	-
member	1203	-	-	-	-	-	P62312	-	-	-	-	-	Eukaryota	Chordata	Mammalia	Rodentia	Spalacidae	Nannospalax	Nannospalax galili	-	-
member	1203	-	-	-	-	-	P62312	-	-	-	-	-	Eukaryota	Chordata	Mammalia	Scandentia	Tupaiidae	Tupaia	Tupaia chinensis	-	-
member	1203	-	-	-	-	-	P62312	-	-	-	-	-	Eukaryota	Chordata	Mammalia	Sirenia	Trichechidae	Trichechus	Trichechus manatus	-	-
member	1203	-	-	-	-	-	P62312	-	-	-	-	-	Eukaryota	Chordata	Mammalia	Tubulidentata	Orycteropodidae	Orycteropus	Orycteropus afer	-	-
member	1203	-	-	-	-	-	P62312	-	-	-	-	-	Eukaryota	Chordata	Mammalia	unclassified	Chrysochloridae	Chrysochloris	Chrysochloris asiatica	-	-
member	1203	-	-	-	-	-	P62312	-	-	-	-	-	Eukaryota	Chordata	Mammalia	unclassified	Tenrecidae	Echinops	Echinops telfairi	-	-
member	1203	-	-	-	-	-	P62312	-	-	-	-	-	Eukaryota	Chordata	unclassified	Ceratodontiformes	Protopteridae	Protopterus	Protopterus annectens	-	-
member	1203	-	-	-	-	-	P62312	-	-	-	-	-	Eukaryota	Chordata	unclassified	Coelacanthiformes	Coelacanthidae	Latimeria	Latimeria chalumnae	-	-
member	1203	-	-	-	-	-	P62312	-	-	-	-	-	Eukaryota	Chordata	unclassified	Crocodylia	Alligatoridae	Alligator	Alligator mississippiensis	-	-
member	1203	-	-	-	-	-	P62312	-	-	-	-	-	Eukaryota	Chordata	unclassified	Crocodylia	Alligatoridae	Alligator	Alligator sinensis	-	-
member	1203	-	-	-	-	-	P62312	-	-	-	-	-	Eukaryota	Chordata	unclassified	Crocodylia	Crocodylidae	Crocodylus	Crocodylus porosus	-	-
member	1203	-	-	-	-	-	P62312	-	-	-	-	-	Eukaryota	Chordata	unclassified	Crocodylia	Gavialidae	Gavialis	Gavialis gangeticus	-	-
member	1203	-	-	-	-	-	P62312	-	-	-	-	-	Eukaryota	Chordata	unclassified	Testudines	Cheloniidae	Chelonia	Chelonia mydas	-	-
member	1203	-	-	-	-	-	P62312	-	-	-	-	-	Eukaryota	Chordata	unclassified	Testudines	Chelydridae	Chelydra	Chelydra serpentina	-	-
member	1203	-	-	-	-	-	P62312	-	-	-	-	-	Eukaryota	Chordata	unclassified	Testudines	Dermochelyidae	Dermochelys	Dermochelys coriacea	-	-
member	1203	-	-	-	-	-	P62312	-	-	-	-	-	Eukaryota	Chordata	unclassified	Testudines	Emydidae	Chrysemys	Chrysemys picta	-	-
member	1203	-	-	-	-	-	P62312	-	-	-	-	-	Eukaryota	Chordata	unclassified	Testudines	Emydidae	Terrapene	Terrapene carolina	-	-
member	1203	-	-	-	-	-	P62312	-	-	-	-	-	Eukaryota	Chordata	unclassified	Testudines	Emydidae	Trachemys	Trachemys scripta	-	-
member	1203	-	-	-	-	-	P62312	-	-	-	-	-	Eukaryota	Chordata	unclassified	Testudines	Geoemydidae	Mauremys	Mauremys mutica	-	-
member	1203	-	-	-	-	-	P62312	-	-	-	-	-	Eukaryota	Chordata	unclassified	Testudines	Geoemydidae	Mauremys	Mauremys reevesii	-	-
member	1203	-	-	-	-	-	P62312	-	-	-	-	-	Eukaryota	Chordata	unclassified	Testudines	Platysternidae	Platysternon	Platysternon megacephalum	-	-
member	1203	-	-	-	-	-	P62312	-	-	-	-	-	Eukaryota	Chordata	unclassified	Testudines	Testudinidae	Chelonoidis	Chelonoidis abingdonii	-	-
member	1203	-	-	-	-	-	P62312	-	-	-	-	-	Eukaryota	Chordata	unclassified	Testudines	Testudinidae	Gopherus	Gopherus evgoodei	-	-
member	1203	-	-	-	-	-	P62312	-	-	-	-	-	Eukaryota	Chordata	unclassified	Testudines	Trionychidae	Pelodiscus	Pelodiscus sinensis	-	-
member	1203	-	-	-	-	-	P62312	-	-	-	-	-	unclassified	unclassified	unclassified	unclassified	unclassified	unclassified	Human ORFeome Gateway entry vector	-	-
member	1203	-	-	-	-	-	P62312	-	-	-	-	-	unclassified	unclassified	unclassified	unclassified	unclassified	unclassified	synthetic construct	-	-
member	1203	-	-	-	-	-	P62313	information storage and processing	RNA processing and modification	4Q5TD	LSM domain	10090.ENSMUSP00000049722	Eukaryota	Chordata	Amphibia	Anura	Bufonidae	Bufo	Bufo gargarizans	unclassified	unclassified
member	1203	-	-	-	-	-	P62313	-	-	-	-	-	Eukaryota	Chordata	Amphibia	Anura	Dendrobatidae	Ranitomeya	Ranitomeya imitator	-	-
member	1203	-	-	-	-	-	P62313	-	-	-	-	-	Eukaryota	Chordata	Amphibia	Anura	Dicroglossidae	Nanorana	Nanorana parkeri	-	-
member	1203	-	-	-	-	-	P62313	-	-	-	-	-	Eukaryota	Chordata	Amphibia	Anura	Leptodactylidae	Engystomops	Engystomops pustulosus	-	-
member	1203	-	-	-	-	-	P62313	-	-	-	-	-	Eukaryota	Chordata	Amphibia	Anura	Pipidae	Hymenochirus	Hymenochirus boettgeri	-	-
member	1203	-	-	-	-	-	P62313	-	-	-	-	-	Eukaryota	Chordata	Amphibia	Anura	Pipidae	Xenopus	Xenopus laevis	-	-
member	1203	-	-	-	-	-	P62313	-	-	-	-	-	Eukaryota	Chordata	Amphibia	Anura	Pipidae	Xenopus	Xenopus tropicalis	-	-
member	1203	-	-	-	-	-	P62313	-	-	-	-	-	Eukaryota	Chordata	Amphibia	Anura	Ranidae	Lithobates	Lithobates catesbeianus	-	-
member	1203	-	-	-	-	-	P62313	-	-	-	-	-	Eukaryota	Chordata	Amphibia	Anura	Ranidae	Rana	Rana temporaria	-	-
member	1203	-	-	-	-	-	P62313	-	-	-	-	-	Eukaryota	Chordata	Amphibia	Gymnophiona	Dermophiidae	Geotrypetes	Geotrypetes seraphini	-	-
member	1203	-	-	-	-	-	P62313	-	-	-	-	-	Eukaryota	Chordata	Amphibia	Gymnophiona	Rhinatrematidae	Rhinatrema	Rhinatrema bivittatum	-	-
member	1203	-	-	-	-	-	P62313	-	-	-	-	-	Eukaryota	Chordata	Amphibia	Gymnophiona	Siphonopidae	Microcaecilia	Microcaecilia unicolor	-	-
member	1203	-	-	-	-	-	P62313	-	-	-	-	-	Eukaryota	Chordata	Aves	Accipitriformes	Accipitridae	Aquila	Aquila chrysaetos	-	-
member	1203	-	-	-	-	-	P62313	-	-	-	-	-	Eukaryota	Chordata	Aves	Accipitriformes	Accipitridae	Haliaeetus	Haliaeetus albicilla	-	-
member	1203	-	-	-	-	-	P62313	-	-	-	-	-	Eukaryota	Chordata	Aves	Accipitriformes	Accipitridae	Haliaeetus	Haliaeetus leucocephalus	-	-
member	1203	-	-	-	-	-	P62313	-	-	-	-	-	Eukaryota	Chordata	Aves	Accipitriformes	Cathartidae	Cathartes	Cathartes aura	-	-
member	1203	-	-	-	-	-	P62313	-	-	-	-	-	Eukaryota	Chordata	Aves	Anseriformes	Anatidae	Anas	Anas platyrhynchos	-	-
member	1203	-	-	-	-	-	P62313	-	-	-	-	-	Eukaryota	Chordata	Aves	Anseriformes	Anatidae	Anser	Anser cygnoides	-	-
member	1203	-	-	-	-	-	P62313	-	-	-	-	-	Eukaryota	Chordata	Aves	Anseriformes	Anatidae	Aythya	Aythya fuligula	-	-
member	1203	-	-	-	-	-	P62313	-	-	-	-	-	Eukaryota	Chordata	Aves	Anseriformes	Anatidae	Cygnus	Cygnus atratus	-	-
member	1203	-	-	-	-	-	P62313	-	-	-	-	-	Eukaryota	Chordata	Aves	Anseriformes	Anatidae	Cygnus	Cygnus olor	-	-
member	1203	-	-	-	-	-	P62313	-	-	-	-	-	Eukaryota	Chordata	Aves	Anseriformes	Anatidae	Oxyura	Oxyura jamaicensis	-	-
member	1203	-	-	-	-	-	P62313	-	-	-	-	-	Eukaryota	Chordata	Aves	Apodiformes	Apodidae	Chaetura	Chaetura pelagica	-	-
member	1203	-	-	-	-	-	P62313	-	-	-	-	-	Eukaryota	Chordata	Aves	Apodiformes	Trochilidae	Calypte	Calypte anna	-	-
member	1203	-	-	-	-	-	P62313	-	-	-	-	-	Eukaryota	Chordata	Aves	Apterygiformes	Apterygidae	Apteryx	Apteryx mantelli	-	-
member	1203	-	-	-	-	-	P62313	-	-	-	-	-	Eukaryota	Chordata	Aves	Apterygiformes	Apterygidae	Apteryx	Apteryx rowi	-	-
member	1203	-	-	-	-	-	P62313	-	-	-	-	-	Eukaryota	Chordata	Aves	Bucerotiformes	Bucerotidae	Buceros	Buceros rhinoceros	-	-
member	1203	-	-	-	-	-	P62313	-	-	-	-	-	Eukaryota	Chordata	Aves	Casuariiformes	Dromaiidae	Dromaius	Dromaius novaehollandiae	-	-
member	1203	-	-	-	-	-	P62313	-	-	-	-	-	Eukaryota	Chordata	Aves	Charadriiformes	Charadriidae	Charadrius	Charadrius vociferus	-	-
member	1203	-	-	-	-	-	P62313	-	-	-	-	-	Eukaryota	Chordata	Aves	Charadriiformes	Scolopacidae	Calidris	Calidris pugnax	-	-
member	1203	-	-	-	-	-	P62313	-	-	-	-	-	Eukaryota	Chordata	Aves	Ciconiiformes	Pteroclidae	Pterocles	Pterocles gutturalis	-	-
member	1203	-	-	-	-	-	P62313	-	-	-	-	-	Eukaryota	Chordata	Aves	Coliiformes	Coliidae	Colius	Colius striatus	-	-
member	1203	-	-	-	-	-	P62313	-	-	-	-	-	Eukaryota	Chordata	Aves	Columbiformes	Columbidae	Columba	Columba livia	-	-
member	1203	-	-	-	-	-	P62313	-	-	-	-	-	Eukaryota	Chordata	Aves	Columbiformes	Columbidae	Patagioenas	Patagioenas fasciata	-	-
member	1203	-	-	-	-	-	P62313	-	-	-	-	-	Eukaryota	Chordata	Aves	Coraciiformes	Leptosomidae	Leptosomus	Leptosomus discolor	-	-
member	1203	-	-	-	-	-	P62313	-	-	-	-	-	Eukaryota	Chordata	Aves	Coraciiformes	Meropidae	Merops	Merops nubicus	-	-
member	1203	-	-	-	-	-	P62313	-	-	-	-	-	Eukaryota	Chordata	Aves	Cuculiformes	Cuculidae	Cuculus	Cuculus canorus	-	-
member	1203	-	-	-	-	-	P62313	-	-	-	-	-	Eukaryota	Chordata	Aves	Falconiformes	Falconidae	Falco	Falco cherrug	-	-
member	1203	-	-	-	-	-	P62313	-	-	-	-	-	Eukaryota	Chordata	Aves	Falconiformes	Falconidae	Falco	Falco naumanni	-	-
member	1203	-	-	-	-	-	P62313	-	-	-	-	-	Eukaryota	Chordata	Aves	Falconiformes	Falconidae	Falco	Falco peregrinus	-	-
member	1203	-	-	-	-	-	P62313	-	-	-	-	-	Eukaryota	Chordata	Aves	Falconiformes	Falconidae	Falco	Falco rusticolus	-	-
member	1203	-	-	-	-	-	P62313	-	-	-	-	-	Eukaryota	Chordata	Aves	Galliformes	Numididae	Numida	Numida meleagris	-	-
member	1203	-	-	-	-	-	P62313	-	-	-	-	-	Eukaryota	Chordata	Aves	Galliformes	Phasianidae	Centrocercus	Centrocercus urophasianus	-	-
member	1203	-	-	-	-	-	P62313	-	-	-	-	-	Eukaryota	Chordata	Aves	Galliformes	Phasianidae	Coturnix	Coturnix japonica	-	-
member	1203	-	-	-	-	-	P62313	-	-	-	-	-	Eukaryota	Chordata	Aves	Galliformes	Phasianidae	Gallus	Gallus gallus	-	-
member	1203	-	-	-	-	-	P62313	-	-	-	-	-	Eukaryota	Chordata	Aves	Galliformes	Phasianidae	Lagopus	Lagopus leucura	-	-
member	1203	-	-	-	-	-	P62313	-	-	-	-	-	Eukaryota	Chordata	Aves	Galliformes	Phasianidae	Meleagris	Meleagris gallopavo	-	-
member	1203	-	-	-	-	-	P62313	-	-	-	-	-	Eukaryota	Chordata	Aves	Galliformes	Phasianidae	Phasianus	Phasianus colchicus	-	-
member	1203	-	-	-	-	-	P62313	-	-	-	-	-	Eukaryota	Chordata	Aves	Gaviiformes	Gaviidae	Gavia	Gavia stellata	-	-
member	1203	-	-	-	-	-	P62313	-	-	-	-	-	Eukaryota	Chordata	Aves	Gruiformes	Eurypygidae	Eurypyga	Eurypyga helias	-	-
member	1203	-	-	-	-	-	P62313	-	-	-	-	-	Eukaryota	Chordata	Aves	Gruiformes	Gruidae	Balearica	Balearica regulorum	-	-
member	1203	-	-	-	-	-	P62313	-	-	-	-	-	Eukaryota	Chordata	Aves	Gruiformes	Mesitornithidae	Mesitornis	Mesitornis unicolor	-	-
member	1203	-	-	-	-	-	P62313	-	-	-	-	-	Eukaryota	Chordata	Aves	Gruiformes	Otididae	Chlamydotis	Chlamydotis macqueenii	-	-
member	1203	-	-	-	-	-	P62313	-	-	-	-	-	Eukaryota	Chordata	Aves	Musophagiformes	Musophagidae	Tauraco	Tauraco erythrolophus	-	-
member	1203	-	-	-	-	-	P62313	-	-	-	-	-	Eukaryota	Chordata	Aves	Opisthocomiformes	Opisthocomidae	Opisthocomus	Opisthocomus hoazin	-	-
member	1203	-	-	-	-	-	P62313	-	-	-	-	-	Eukaryota	Chordata	Aves	Passeriformes	Acanthisittidae	Acanthisitta	Acanthisitta chloris	-	-
member	1203	-	-	-	-	-	P62313	-	-	-	-	-	Eukaryota	Chordata	Aves	Passeriformes	Corvidae	Corvus	Corvus brachyrhynchos	-	-
member	1203	-	-	-	-	-	P62313	-	-	-	-	-	Eukaryota	Chordata	Aves	Passeriformes	Corvidae	Corvus	Corvus cornix	-	-
member	1203	-	-	-	-	-	P62313	-	-	-	-	-	Eukaryota	Chordata	Aves	Passeriformes	Corvidae	Corvus	Corvus kubaryi	-	-
member	1203	-	-	-	-	-	P62313	-	-	-	-	-	Eukaryota	Chordata	Aves	Passeriformes	Corvidae	Corvus	Corvus moneduloides	-	-
member	1203	-	-	-	-	-	P62313	-	-	-	-	-	Eukaryota	Chordata	Aves	Passeriformes	Estrildidae	Lonchura	Lonchura striata	-	-
member	1203	-	-	-	-	-	P62313	-	-	-	-	-	Eukaryota	Chordata	Aves	Passeriformes	Estrildidae	Taeniopygia	Taeniopygia guttata	-	-
member	1203	-	-	-	-	-	P62313	-	-	-	-	-	Eukaryota	Chordata	Aves	Passeriformes	Fringillidae	Serinus	Serinus canaria	-	-
member	1203	-	-	-	-	-	P62313	-	-	-	-	-	Eukaryota	Chordata	Aves	Passeriformes	Hirundinidae	Hirundo	Hirundo rustica	-	-
member	1203	-	-	-	-	-	P62313	-	-	-	-	-	Eukaryota	Chordata	Aves	Passeriformes	Icteridae	Molothrus	Molothrus ater	-	-
member	1203	-	-	-	-	-	P62313	-	-	-	-	-	Eukaryota	Chordata	Aves	Passeriformes	Motacillidae	Motacilla	Motacilla alba	-	-
member	1203	-	-	-	-	-	P62313	-	-	-	-	-	Eukaryota	Chordata	Aves	Passeriformes	Muscicapidae	Ficedula	Ficedula albicollis	-	-
member	1203	-	-	-	-	-	P62313	-	-	-	-	-	Eukaryota	Chordata	Aves	Passeriformes	Paridae	Cyanistes	Cyanistes caeruleus	-	-
member	1203	-	-	-	-	-	P62313	-	-	-	-	-	Eukaryota	Chordata	Aves	Passeriformes	Paridae	Parus	Parus major	-	-
member	1203	-	-	-	-	-	P62313	-	-	-	-	-	Eukaryota	Chordata	Aves	Passeriformes	Paridae	Pseudopodoces	Pseudopodoces humilis	-	-
member	1203	-	-	-	-	-	P62313	-	-	-	-	-	Eukaryota	Chordata	Aves	Passeriformes	Passerellidae	Zonotrichia	Zonotrichia albicollis	-	-
member	1203	-	-	-	-	-	P62313	-	-	-	-	-	Eukaryota	Chordata	Aves	Passeriformes	Passeridae	Onychostruthus	Onychostruthus taczanowskii	-	-
member	1203	-	-	-	-	-	P62313	-	-	-	-	-	Eukaryota	Chordata	Aves	Passeriformes	Passeridae	Passer	Passer montanus	-	-
member	1203	-	-	-	-	-	P62313	-	-	-	-	-	Eukaryota	Chordata	Aves	Passeriformes	Passeridae	Pyrgilauda	Pyrgilauda ruficollis	-	-
member	1203	-	-	-	-	-	P62313	-	-	-	-	-	Eukaryota	Chordata	Aves	Passeriformes	Pipridae	Chiroxiphia	Chiroxiphia lanceolata	-	-
member	1203	-	-	-	-	-	P62313	-	-	-	-	-	Eukaryota	Chordata	Aves	Passeriformes	Pipridae	Corapipo	Corapipo altera	-	-
member	1203	-	-	-	-	-	P62313	-	-	-	-	-	Eukaryota	Chordata	Aves	Passeriformes	Pipridae	Lepidothrix	Lepidothrix coronata	-	-
member	1203	-	-	-	-	-	P62313	-	-	-	-	-	Eukaryota	Chordata	Aves	Passeriformes	Pipridae	Manacus	Manacus vitellinus	-	-
member	1203	-	-	-	-	-	P62313	-	-	-	-	-	Eukaryota	Chordata	Aves	Passeriformes	Pipridae	Neopelma	Neopelma chrysocephalum	-	-
member	1203	-	-	-	-	-	P62313	-	-	-	-	-	Eukaryota	Chordata	Aves	Passeriformes	Pipridae	Pipra	Pipra filicauda	-	-
member	1203	-	-	-	-	-	P62313	-	-	-	-	-	Eukaryota	Chordata	Aves	Passeriformes	Sturnidae	Sturnus	Sturnus vulgaris	-	-
member	1203	-	-	-	-	-	P62313	-	-	-	-	-	Eukaryota	Chordata	Aves	Passeriformes	Thraupidae	Camarhynchus	Camarhynchus parvulus	-	-
member	1203	-	-	-	-	-	P62313	-	-	-	-	-	Eukaryota	Chordata	Aves	Passeriformes	Thraupidae	Geospiza	Geospiza fortis	-	-
member	1203	-	-	-	-	-	P62313	-	-	-	-	-	Eukaryota	Chordata	Aves	Passeriformes	Turdidae	Catharus	Catharus ustulatus	-	-
member	1203	-	-	-	-	-	P62313	-	-	-	-	-	Eukaryota	Chordata	Aves	Passeriformes	Tyrannidae	Empidonax	Empidonax traillii	-	-
member	1203	-	-	-	-	-	P62313	-	-	-	-	-	Eukaryota	Chordata	Aves	Pelecaniformes	Ardeidae	Egretta	Egretta garzetta	-	-
member	1203	-	-	-	-	-	P62313	-	-	-	-	-	Eukaryota	Chordata	Aves	Pelecaniformes	Pelecanidae	Pelecanus	Pelecanus crispus	-	-
member	1203	-	-	-	-	-	P62313	-	-	-	-	-	Eukaryota	Chordata	Aves	Pelecaniformes	Phaethontidae	Phaethon	Phaethon lepturus	-	-
member	1203	-	-	-	-	-	P62313	-	-	-	-	-	Eukaryota	Chordata	Aves	Pelecaniformes	Phalacrocoracidae	Phalacrocorax	Phalacrocorax carbo	-	-
member	1203	-	-	-	-	-	P62313	-	-	-	-	-	Eukaryota	Chordata	Aves	Pelecaniformes	Threskiornithidae	Nipponia	Nipponia nippon	-	-
member	1203	-	-	-	-	-	P62313	-	-	-	-	-	Eukaryota	Chordata	Aves	Phoenicopteriformes	Phoenicopteridae	Phoenicopterus	Phoenicopterus ruber	-	-
member	1203	-	-	-	-	-	P62313	-	-	-	-	-	Eukaryota	Chordata	Aves	Piciformes	Picidae	Dryobates	Dryobates pubescens	-	-
member	1203	-	-	-	-	-	P62313	-	-	-	-	-	Eukaryota	Chordata	Aves	Podicipediformes	Podicipedidae	Podiceps	Podiceps cristatus	-	-
member	1203	-	-	-	-	-	P62313	-	-	-	-	-	Eukaryota	Chordata	Aves	Procellariiformes	Procellariidae	Fulmarus	Fulmarus glacialis	-	-
member	1203	-	-	-	-	-	P62313	-	-	-	-	-	Eukaryota	Chordata	Aves	Psittaciformes	Psittacidae	Nestor	Nestor notabilis	-	-
member	1203	-	-	-	-	-	P62313	-	-	-	-	-	Eukaryota	Chordata	Aves	Psittaciformes	Psittacidae	Strigops	Strigops habroptila	-	-
member	1203	-	-	-	-	-	P62313	-	-	-	-	-	Eukaryota	Chordata	Aves	Psittaciformes	Psittaculidae	Melopsittacus	Melopsittacus undulatus	-	-
member	1203	-	-	-	-	-	P62313	-	-	-	-	-	Eukaryota	Chordata	Aves	Sphenisciformes	Spheniscidae	Aptenodytes	Aptenodytes forsteri	-	-
member	1203	-	-	-	-	-	P62313	-	-	-	-	-	Eukaryota	Chordata	Aves	Sphenisciformes	Spheniscidae	Eudyptes	Eudyptes chrysocome	-	-
member	1203	-	-	-	-	-	P62313	-	-	-	-	-	Eukaryota	Chordata	Aves	Sphenisciformes	Spheniscidae	Eudyptes	Eudyptes chrysolophus	-	-
member	1203	-	-	-	-	-	P62313	-	-	-	-	-	Eukaryota	Chordata	Aves	Sphenisciformes	Spheniscidae	Eudyptes	Eudyptes filholi	-	-
member	1203	-	-	-	-	-	P62313	-	-	-	-	-	Eukaryota	Chordata	Aves	Sphenisciformes	Spheniscidae	Eudyptes	Eudyptes moseleyi	-	-
member	1203	-	-	-	-	-	P62313	-	-	-	-	-	Eukaryota	Chordata	Aves	Sphenisciformes	Spheniscidae	Eudyptes	Eudyptes pachyrhynchus	-	-
member	1203	-	-	-	-	-	P62313	-	-	-	-	-	Eukaryota	Chordata	Aves	Sphenisciformes	Spheniscidae	Eudyptes	Eudyptes robustus	-	-
member	1203	-	-	-	-	-	P62313	-	-	-	-	-	Eukaryota	Chordata	Aves	Sphenisciformes	Spheniscidae	Eudyptes	Eudyptes schlegeli	-	-
member	1203	-	-	-	-	-	P62313	-	-	-	-	-	Eukaryota	Chordata	Aves	Sphenisciformes	Spheniscidae	Eudyptes	Eudyptes sclateri	-	-
member	1203	-	-	-	-	-	P62313	-	-	-	-	-	Eukaryota	Chordata	Aves	Sphenisciformes	Spheniscidae	Eudyptula	Eudyptula albosignata	-	-
member	1203	-	-	-	-	-	P62313	-	-	-	-	-	Eukaryota	Chordata	Aves	Sphenisciformes	Spheniscidae	Eudyptula	Eudyptula minor	-	-
member	1203	-	-	-	-	-	P62313	-	-	-	-	-	Eukaryota	Chordata	Aves	Sphenisciformes	Spheniscidae	Eudyptula	Eudyptula novaehollandiae	-	-
member	1203	-	-	-	-	-	P62313	-	-	-	-	-	Eukaryota	Chordata	Aves	Sphenisciformes	Spheniscidae	Megadyptes	Megadyptes antipodes	-	-
member	1203	-	-	-	-	-	P62313	-	-	-	-	-	Eukaryota	Chordata	Aves	Sphenisciformes	Spheniscidae	Pygoscelis	Pygoscelis adeliae	-	-
member	1203	-	-	-	-	-	P62313	-	-	-	-	-	Eukaryota	Chordata	Aves	Sphenisciformes	Spheniscidae	Pygoscelis	Pygoscelis antarcticus	-	-
member	1203	-	-	-	-	-	P62313	-	-	-	-	-	Eukaryota	Chordata	Aves	Sphenisciformes	Spheniscidae	Pygoscelis	Pygoscelis papua	-	-
member	1203	-	-	-	-	-	P62313	-	-	-	-	-	Eukaryota	Chordata	Aves	Sphenisciformes	Spheniscidae	Spheniscus	Spheniscus demersus	-	-
member	1203	-	-	-	-	-	P62313	-	-	-	-	-	Eukaryota	Chordata	Aves	Sphenisciformes	Spheniscidae	Spheniscus	Spheniscus humboldti	-	-
member	1203	-	-	-	-	-	P62313	-	-	-	-	-	Eukaryota	Chordata	Aves	Sphenisciformes	Spheniscidae	Spheniscus	Spheniscus magellanicus	-	-
member	1203	-	-	-	-	-	P62313	-	-	-	-	-	Eukaryota	Chordata	Aves	Sphenisciformes	Spheniscidae	Spheniscus	Spheniscus mendiculus	-	-
member	1203	-	-	-	-	-	P62313	-	-	-	-	-	Eukaryota	Chordata	Aves	Strigiformes	Strigidae	Athene	Athene cunicularia	-	-
member	1203	-	-	-	-	-	P62313	-	-	-	-	-	Eukaryota	Chordata	Aves	Strigiformes	Tytonidae	Tyto	Tyto alba	-	-
member	1203	-	-	-	-	-	P62313	-	-	-	-	-	Eukaryota	Chordata	Aves	Struthioniformes	Struthionidae	Struthio	Struthio camelus	-	-
member	1203	-	-	-	-	-	P62313	-	-	-	-	-	Eukaryota	Chordata	Aves	Tinamiformes	Tinamidae	Nothoprocta	Nothoprocta perdicaria	-	-
member	1203	-	-	-	-	-	P62313	-	-	-	-	-	Eukaryota	Chordata	Aves	Tinamiformes	Tinamidae	Tinamus	Tinamus guttatus	-	-
member	1203	-	-	-	-	-	P62313	-	-	-	-	-	Eukaryota	Chordata	Aves	Trogoniformes	Trogonidae	Apaloderma	Apaloderma vittatum	-	-
member	1203	-	-	-	-	-	P62313	-	-	-	-	-	Eukaryota	Chordata	Lepidosauria	Squamata	Agamidae	Pogona	Pogona vitticeps	-	-
member	1203	-	-	-	-	-	P62313	-	-	-	-	-	Eukaryota	Chordata	Lepidosauria	Squamata	Colubridae	Pantherophis	Pantherophis guttatus	-	-
member	1203	-	-	-	-	-	P62313	-	-	-	-	-	Eukaryota	Chordata	Lepidosauria	Squamata	Colubridae	Thamnophis	Thamnophis elegans	-	-
member	1203	-	-	-	-	-	P62313	-	-	-	-	-	Eukaryota	Chordata	Lepidosauria	Squamata	Colubridae	Thamnophis	Thamnophis sirtalis	-	-
member	1203	-	-	-	-	-	P62313	-	-	-	-	-	Eukaryota	Chordata	Lepidosauria	Squamata	Dactyloidae	Anolis	Anolis carolinensis	-	-
member	1203	-	-	-	-	-	P62313	-	-	-	-	-	Eukaryota	Chordata	Lepidosauria	Squamata	Elapidae	Notechis	Notechis scutatus	-	-
member	1203	-	-	-	-	-	P62313	-	-	-	-	-	Eukaryota	Chordata	Lepidosauria	Squamata	Elapidae	Pseudonaja	Pseudonaja textilis	-	-
member	1203	-	-	-	-	-	P62313	-	-	-	-	-	Eukaryota	Chordata	Lepidosauria	Squamata	Gekkonidae	Gekko	Gekko japonicus	-	-
member	1203	-	-	-	-	-	P62313	-	-	-	-	-	Eukaryota	Chordata	Lepidosauria	Squamata	Lacertidae	Lacerta	Lacerta agilis	-	-
member	1203	-	-	-	-	-	P62313	-	-	-	-	-	Eukaryota	Chordata	Lepidosauria	Squamata	Lacertidae	Podarcis	Podarcis muralis	-	-
member	1203	-	-	-	-	-	P62313	-	-	-	-	-	Eukaryota	Chordata	Lepidosauria	Squamata	Lacertidae	Zootoca	Zootoca vivipara	-	-
member	1203	-	-	-	-	-	P62313	-	-	-	-	-	Eukaryota	Chordata	Lepidosauria	Squamata	Phrynosomatidae	Sceloporus	Sceloporus undulatus	-	-
member	1203	-	-	-	-	-	P62313	-	-	-	-	-	Eukaryota	Chordata	Lepidosauria	Squamata	Pythonidae	Python	Python bivittatus	-	-
member	1203	-	-	-	-	-	P62313	-	-	-	-	-	Eukaryota	Chordata	Lepidosauria	Squamata	Varanidae	Varanus	Varanus komodoensis	-	-
member	1203	-	-	-	-	-	P62313	-	-	-	-	-	Eukaryota	Chordata	Lepidosauria	Squamata	Viperidae	Crotalus	Crotalus tigris	-	-
member	1203	-	-	-	-	-	P62313	-	-	-	-	-	Eukaryota	Chordata	Lepidosauria	Squamata	Viperidae	Protobothrops	Protobothrops mucrosquamatus	-	-
member	1203	-	-	-	-	-	P62313	-	-	-	-	-	Eukaryota	Chordata	Mammalia	Artiodactyla	Balaenopteridae	Balaenoptera	Balaenoptera acutorostrata	-	-
member	1203	-	-	-	-	-	P62313	-	-	-	-	-	Eukaryota	Chordata	Mammalia	Artiodactyla	Bovidae	Bison	Bison bison	-	-
member	1203	-	-	-	-	-	P62313	-	-	-	-	-	Eukaryota	Chordata	Mammalia	Artiodactyla	Bovidae	Bos	Bos indicus	-	-
member	1203	-	-	-	-	-	P62313	-	-	-	-	-	Eukaryota	Chordata	Mammalia	Artiodactyla	Bovidae	Bos	Bos indicus x Bos taurus	-	-
member	1203	-	-	-	-	-	P62313	-	-	-	-	-	Eukaryota	Chordata	Mammalia	Artiodactyla	Bovidae	Bos	Bos taurus	-	-
member	1203	-	-	-	-	-	P62313	-	-	-	-	-	Eukaryota	Chordata	Mammalia	Artiodactyla	Bovidae	Bubalus	Bubalus bubalis	-	-
member	1203	-	-	-	-	-	P62313	-	-	-	-	-	Eukaryota	Chordata	Mammalia	Artiodactyla	Bovidae	Capra	Capra hircus	-	-
member	1203	-	-	-	-	-	P62313	-	-	-	-	-	Eukaryota	Chordata	Mammalia	Artiodactyla	Bovidae	Oryx	Oryx dammah	-	-
member	1203	-	-	-	-	-	P62313	-	-	-	-	-	Eukaryota	Chordata	Mammalia	Artiodactyla	Bovidae	Ovis	Ovis aries	-	-
member	1203	-	-	-	-	-	P62313	-	-	-	-	-	Eukaryota	Chordata	Mammalia	Artiodactyla	Camelidae	Camelus	Camelus bactrianus	-	-
member	1203	-	-	-	-	-	P62313	-	-	-	-	-	Eukaryota	Chordata	Mammalia	Artiodactyla	Camelidae	Camelus	Camelus dromedarius	-	-
member	1203	-	-	-	-	-	P62313	-	-	-	-	-	Eukaryota	Chordata	Mammalia	Artiodactyla	Camelidae	Camelus	Camelus ferus	-	-
member	1203	-	-	-	-	-	P62313	-	-	-	-	-	Eukaryota	Chordata	Mammalia	Artiodactyla	Camelidae	Vicugna	Vicugna pacos	-	-
member	1203	-	-	-	-	-	P62313	-	-	-	-	-	Eukaryota	Chordata	Mammalia	Artiodactyla	Cervidae	Cervus	Cervus canadensis	-	-
member	1203	-	-	-	-	-	P62313	-	-	-	-	-	Eukaryota	Chordata	Mammalia	Artiodactyla	Cervidae	Cervus	Cervus elaphus	-	-
member	1203	-	-	-	-	-	P62313	-	-	-	-	-	Eukaryota	Chordata	Mammalia	Artiodactyla	Cervidae	Cervus	Cervus hanglu	-	-
member	1203	-	-	-	-	-	P62313	-	-	-	-	-	Eukaryota	Chordata	Mammalia	Artiodactyla	Cervidae	Odocoileus	Odocoileus virginianus	-	-
member	1203	-	-	-	-	-	P62313	-	-	-	-	-	Eukaryota	Chordata	Mammalia	Artiodactyla	Delphinidae	Lagenorhynchus	Lagenorhynchus obliquidens	-	-
member	1203	-	-	-	-	-	P62313	-	-	-	-	-	Eukaryota	Chordata	Mammalia	Artiodactyla	Delphinidae	Orcinus	Orcinus orca	-	-
member	1203	-	-	-	-	-	P62313	-	-	-	-	-	Eukaryota	Chordata	Mammalia	Artiodactyla	Delphinidae	Tursiops	Tursiops truncatus	-	-
member	1203	-	-	-	-	-	P62313	-	-	-	-	-	Eukaryota	Chordata	Mammalia	Artiodactyla	Lipotidae	Lipotes	Lipotes vexillifer	-	-
member	1203	-	-	-	-	-	P62313	-	-	-	-	-	Eukaryota	Chordata	Mammalia	Artiodactyla	Monodontidae	Delphinapterus	Delphinapterus leucas	-	-
member	1203	-	-	-	-	-	P62313	-	-	-	-	-	Eukaryota	Chordata	Mammalia	Artiodactyla	Phocoenidae	Neophocaena	Neophocaena asiaeorientalis	-	-
member	1203	-	-	-	-	-	P62313	-	-	-	-	-	Eukaryota	Chordata	Mammalia	Artiodactyla	Phocoenidae	Phocoena	Phocoena sinus	-	-
member	1203	-	-	-	-	-	P62313	-	-	-	-	-	Eukaryota	Chordata	Mammalia	Artiodactyla	Physeteridae	Physeter	Physeter catodon	-	-
member	1203	-	-	-	-	-	P62313	-	-	-	-	-	Eukaryota	Chordata	Mammalia	Artiodactyla	Suidae	Sus	Sus scrofa	-	-
member	1203	-	-	-	-	-	P62313	-	-	-	-	-	Eukaryota	Chordata	Mammalia	Carnivora	Canidae	Canis	Canis lupus	-	-
member	1203	-	-	-	-	-	P62313	-	-	-	-	-	Eukaryota	Chordata	Mammalia	Carnivora	Canidae	Nyctereutes	Nyctereutes procyonoides	-	-
member	1203	-	-	-	-	-	P62313	-	-	-	-	-	Eukaryota	Chordata	Mammalia	Carnivora	Canidae	Vulpes	Vulpes lagopus	-	-
member	1203	-	-	-	-	-	P62313	-	-	-	-	-	Eukaryota	Chordata	Mammalia	Carnivora	Canidae	Vulpes	Vulpes vulpes	-	-
member	1203	-	-	-	-	-	P62313	-	-	-	-	-	Eukaryota	Chordata	Mammalia	Carnivora	Felidae	Acinonyx	Acinonyx jubatus	-	-
member	1203	-	-	-	-	-	P62313	-	-	-	-	-	Eukaryota	Chordata	Mammalia	Carnivora	Felidae	Felis	Felis catus	-	-
member	1203	-	-	-	-	-	P62313	-	-	-	-	-	Eukaryota	Chordata	Mammalia	Carnivora	Felidae	Leopardus	Leopardus geoffroyi	-	-
member	1203	-	-	-	-	-	P62313	-	-	-	-	-	Eukaryota	Chordata	Mammalia	Carnivora	Felidae	Lynx	Lynx canadensis	-	-
member	1203	-	-	-	-	-	P62313	-	-	-	-	-	Eukaryota	Chordata	Mammalia	Carnivora	Felidae	Lynx	Lynx pardinus	-	-
member	1203	-	-	-	-	-	P62313	-	-	-	-	-	Eukaryota	Chordata	Mammalia	Carnivora	Felidae	Lynx	Lynx rufus	-	-
member	1203	-	-	-	-	-	P62313	-	-	-	-	-	Eukaryota	Chordata	Mammalia	Carnivora	Felidae	Panthera	Panthera leo	-	-
member	1203	-	-	-	-	-	P62313	-	-	-	-	-	Eukaryota	Chordata	Mammalia	Carnivora	Felidae	Panthera	Panthera pardus	-	-
member	1203	-	-	-	-	-	P62313	-	-	-	-	-	Eukaryota	Chordata	Mammalia	Carnivora	Felidae	Panthera	Panthera tigris	-	-
member	1203	-	-	-	-	-	P62313	-	-	-	-	-	Eukaryota	Chordata	Mammalia	Carnivora	Felidae	Prionailurus	Prionailurus bengalensis	-	-
member	1203	-	-	-	-	-	P62313	-	-	-	-	-	Eukaryota	Chordata	Mammalia	Carnivora	Felidae	Puma	Puma concolor	-	-
member	1203	-	-	-	-	-	P62313	-	-	-	-	-	Eukaryota	Chordata	Mammalia	Carnivora	Felidae	Puma	Puma yagouaroundi	-	-
member	1203	-	-	-	-	-	P62313	-	-	-	-	-	Eukaryota	Chordata	Mammalia	Carnivora	Herpestidae	Suricata	Suricata suricatta	-	-
member	1203	-	-	-	-	-	P62313	-	-	-	-	-	Eukaryota	Chordata	Mammalia	Carnivora	Hyaenidae	Hyaena	Hyaena hyaena	-	-
member	1203	-	-	-	-	-	P62313	-	-	-	-	-	Eukaryota	Chordata	Mammalia	Carnivora	Mustelidae	Enhydra	Enhydra lutris	-	-
member	1203	-	-	-	-	-	P62313	-	-	-	-	-	Eukaryota	Chordata	Mammalia	Carnivora	Mustelidae	Lontra	Lontra canadensis	-	-
member	1203	-	-	-	-	-	P62313	-	-	-	-	-	Eukaryota	Chordata	Mammalia	Carnivora	Mustelidae	Meles	Meles meles	-	-
member	1203	-	-	-	-	-	P62313	-	-	-	-	-	Eukaryota	Chordata	Mammalia	Carnivora	Mustelidae	Mustela	Mustela erminea	-	-
member	1203	-	-	-	-	-	P62313	-	-	-	-	-	Eukaryota	Chordata	Mammalia	Carnivora	Mustelidae	Mustela	Mustela putorius	-	-
member	1203	-	-	-	-	-	P62313	-	-	-	-	-	Eukaryota	Chordata	Mammalia	Carnivora	Mustelidae	Neogale	Neogale vison	-	-
member	1203	-	-	-	-	-	P62313	-	-	-	-	-	Eukaryota	Chordata	Mammalia	Carnivora	Odobenidae	Odobenus	Odobenus rosmarus	-	-
member	1203	-	-	-	-	-	P62313	-	-	-	-	-	Eukaryota	Chordata	Mammalia	Carnivora	Otariidae	Callorhinus	Callorhinus ursinus	-	-
member	1203	-	-	-	-	-	P62313	-	-	-	-	-	Eukaryota	Chordata	Mammalia	Carnivora	Otariidae	Eumetopias	Eumetopias jubatus	-	-
member	1203	-	-	-	-	-	P62313	-	-	-	-	-	Eukaryota	Chordata	Mammalia	Carnivora	Otariidae	Zalophus	Zalophus californianus	-	-
member	1203	-	-	-	-	-	P62313	-	-	-	-	-	Eukaryota	Chordata	Mammalia	Carnivora	Phocidae	Halichoerus	Halichoerus grypus	-	-
member	1203	-	-	-	-	-	P62313	-	-	-	-	-	Eukaryota	Chordata	Mammalia	Carnivora	Phocidae	Leptonychotes	Leptonychotes weddellii	-	-
member	1203	-	-	-	-	-	P62313	-	-	-	-	-	Eukaryota	Chordata	Mammalia	Carnivora	Phocidae	Mirounga	Mirounga angustirostris	-	-
member	1203	-	-	-	-	-	P62313	-	-	-	-	-	Eukaryota	Chordata	Mammalia	Carnivora	Phocidae	Mirounga	Mirounga leonina	-	-
member	1203	-	-	-	-	-	P62313	-	-	-	-	-	Eukaryota	Chordata	Mammalia	Carnivora	Phocidae	Neomonachus	Neomonachus schauinslandi	-	-
member	1203	-	-	-	-	-	P62313	-	-	-	-	-	Eukaryota	Chordata	Mammalia	Carnivora	Phocidae	Phoca	Phoca vitulina	-	-
member	1203	-	-	-	-	-	P62313	-	-	-	-	-	Eukaryota	Chordata	Mammalia	Carnivora	Ursidae	Ailuropoda	Ailuropoda melanoleuca	-	-
member	1203	-	-	-	-	-	P62313	-	-	-	-	-	Eukaryota	Chordata	Mammalia	Carnivora	Ursidae	Ursus	Ursus americanus	-	-
member	1203	-	-	-	-	-	P62313	-	-	-	-	-	Eukaryota	Chordata	Mammalia	Carnivora	Ursidae	Ursus	Ursus arctos	-	-
member	1203	-	-	-	-	-	P62313	-	-	-	-	-	Eukaryota	Chordata	Mammalia	Carnivora	Ursidae	Ursus	Ursus maritimus	-	-
member	1203	-	-	-	-	-	P62313	-	-	-	-	-	Eukaryota	Chordata	Mammalia	Chiroptera	Hipposideridae	Hipposideros	Hipposideros armiger	-	-
member	1203	-	-	-	-	-	P62313	-	-	-	-	-	Eukaryota	Chordata	Mammalia	Chiroptera	Phyllostomidae	Artibeus	Artibeus jamaicensis	-	-
member	1203	-	-	-	-	-	P62313	-	-	-	-	-	Eukaryota	Chordata	Mammalia	Chiroptera	Phyllostomidae	Desmodus	Desmodus rotundus	-	-
member	1203	-	-	-	-	-	P62313	-	-	-	-	-	Eukaryota	Chordata	Mammalia	Chiroptera	Phyllostomidae	Phyllostomus	Phyllostomus discolor	-	-
member	1203	-	-	-	-	-	P62313	-	-	-	-	-	Eukaryota	Chordata	Mammalia	Chiroptera	Phyllostomidae	Phyllostomus	Phyllostomus hastatus	-	-
member	1203	-	-	-	-	-	P62313	-	-	-	-	-	Eukaryota	Chordata	Mammalia	Chiroptera	Phyllostomidae	Sturnira	Sturnira hondurensis	-	-
member	1203	-	-	-	-	-	P62313	-	-	-	-	-	Eukaryota	Chordata	Mammalia	Chiroptera	Pteropodidae	Pteropus	Pteropus alecto	-	-
member	1203	-	-	-	-	-	P62313	-	-	-	-	-	Eukaryota	Chordata	Mammalia	Chiroptera	Pteropodidae	Pteropus	Pteropus giganteus	-	-
member	1203	-	-	-	-	-	P62313	-	-	-	-	-	Eukaryota	Chordata	Mammalia	Chiroptera	Pteropodidae	Pteropus	Pteropus vampyrus	-	-
member	1203	-	-	-	-	-	P62313	-	-	-	-	-	Eukaryota	Chordata	Mammalia	Chiroptera	Pteropodidae	Rousettus	Rousettus aegyptiacus	-	-
member	1203	-	-	-	-	-	P62313	-	-	-	-	-	Eukaryota	Chordata	Mammalia	Chiroptera	Rhinolophidae	Rhinolophus	Rhinolophus ferrumequinum	-	-
member	1203	-	-	-	-	-	P62313	-	-	-	-	-	Eukaryota	Chordata	Mammalia	Chiroptera	Rhinolophidae	Rhinolophus	Rhinolophus sinicus	-	-
member	1203	-	-	-	-	-	P62313	-	-	-	-	-	Eukaryota	Chordata	Mammalia	Chiroptera	Vespertilionidae	Eptesicus	Eptesicus fuscus	-	-
member	1203	-	-	-	-	-	P62313	-	-	-	-	-	Eukaryota	Chordata	Mammalia	Chiroptera	Vespertilionidae	Miniopterus	Miniopterus natalensis	-	-
member	1203	-	-	-	-	-	P62313	-	-	-	-	-	Eukaryota	Chordata	Mammalia	Chiroptera	Vespertilionidae	Myotis	Myotis davidii	-	-
member	1203	-	-	-	-	-	P62313	-	-	-	-	-	Eukaryota	Chordata	Mammalia	Chiroptera	Vespertilionidae	Myotis	Myotis lucifugus	-	-
member	1203	-	-	-	-	-	P62313	-	-	-	-	-	Eukaryota	Chordata	Mammalia	Chiroptera	Vespertilionidae	Myotis	Myotis myotis	-	-
member	1203	-	-	-	-	-	P62313	-	-	-	-	-	Eukaryota	Chordata	Mammalia	Chiroptera	Vespertilionidae	Pipistrellus	Pipistrellus kuhlii	-	-
member	1203	-	-	-	-	-	P62313	-	-	-	-	-	Eukaryota	Chordata	Mammalia	Dasyuromorphia	Dasyuridae	Sarcophilus	Sarcophilus harrisii	-	-
member	1203	-	-	-	-	-	P62313	-	-	-	-	-	Eukaryota	Chordata	Mammalia	Dermoptera	Cynocephalidae	Galeopterus	Galeopterus variegatus	-	-
member	1203	-	-	-	-	-	P62313	-	-	-	-	-	Eukaryota	Chordata	Mammalia	Didelphimorphia	Didelphidae	Gracilinanus	Gracilinanus agilis	-	-
member	1203	-	-	-	-	-	P62313	-	-	-	-	-	Eukaryota	Chordata	Mammalia	Didelphimorphia	Didelphidae	Monodelphis	Monodelphis domestica	-	-
member	1203	-	-	-	-	-	P62313	-	-	-	-	-	Eukaryota	Chordata	Mammalia	Diprotodontia	Phalangeridae	Trichosurus	Trichosurus vulpecula	-	-
member	1203	-	-	-	-	-	P62313	-	-	-	-	-	Eukaryota	Chordata	Mammalia	Diprotodontia	Phascolarctidae	Phascolarctos	Phascolarctos cinereus	-	-
member	1203	-	-	-	-	-	P62313	-	-	-	-	-	Eukaryota	Chordata	Mammalia	Diprotodontia	Vombatidae	Vombatus	Vombatus ursinus	-	-
member	1203	-	-	-	-	-	P62313	-	-	-	-	-	Eukaryota	Chordata	Mammalia	Eulipotyphla	Erinaceidae	Erinaceus	Erinaceus europaeus	-	-
member	1203	-	-	-	-	-	P62313	-	-	-	-	-	Eukaryota	Chordata	Mammalia	Eulipotyphla	Soricidae	Sorex	Sorex araneus	-	-
member	1203	-	-	-	-	-	P62313	-	-	-	-	-	Eukaryota	Chordata	Mammalia	Eulipotyphla	Talpidae	Talpa	Talpa occidentalis	-	-
member	1203	-	-	-	-	-	P62313	-	-	-	-	-	Eukaryota	Chordata	Mammalia	Lagomorpha	Leporidae	Oryctolagus	Oryctolagus cuniculus	-	-
member	1203	-	-	-	-	-	P62313	-	-	-	-	-	Eukaryota	Chordata	Mammalia	Lagomorpha	Ochotonidae	Ochotona	Ochotona curzoniae	-	-
member	1203	-	-	-	-	-	P62313	-	-	-	-	-	Eukaryota	Chordata	Mammalia	Macroscelidea	Macroscelididae	Elephantulus	Elephantulus edwardii	-	-
member	1203	-	-	-	-	-	P62313	-	-	-	-	-	Eukaryota	Chordata	Mammalia	Microbiotheria	Microbiotheriidae	Dromiciops	Dromiciops gliroides	-	-
member	1203	-	-	-	-	-	P62313	-	-	-	-	-	Eukaryota	Chordata	Mammalia	Monotremata	Ornithorhynchidae	Ornithorhynchus	Ornithorhynchus anatinus	-	-
member	1203	-	-	-	-	-	P62313	-	-	-	-	-	Eukaryota	Chordata	Mammalia	Monotremata	Tachyglossidae	Tachyglossus	Tachyglossus aculeatus	-	-
member	1203	-	-	-	-	-	P62313	-	-	-	-	-	Eukaryota	Chordata	Mammalia	Perissodactyla	Equidae	Equus	Equus asinus	-	-
member	1203	-	-	-	-	-	P62313	-	-	-	-	-	Eukaryota	Chordata	Mammalia	Perissodactyla	Equidae	Equus	Equus caballus	-	-
member	1203	-	-	-	-	-	P62313	-	-	-	-	-	Eukaryota	Chordata	Mammalia	Perissodactyla	Equidae	Equus	Equus przewalskii	-	-
member	1203	-	-	-	-	-	P62313	-	-	-	-	-	Eukaryota	Chordata	Mammalia	Perissodactyla	Equidae	Equus	Equus quagga	-	-
member	1203	-	-	-	-	-	P62313	-	-	-	-	-	Eukaryota	Chordata	Mammalia	Perissodactyla	Rhinocerotidae	Ceratotherium	Ceratotherium simum	-	-
member	1203	-	-	-	-	-	P62313	-	-	-	-	-	Eukaryota	Chordata	Mammalia	Pholidota	Manidae	Manis	Manis javanica	-	-
member	1203	-	-	-	-	-	P62313	-	-	-	-	-	Eukaryota	Chordata	Mammalia	Pholidota	Manidae	Manis	Manis pentadactyla	-	-
member	1203	-	-	-	-	-	P62313	-	-	-	-	-	Eukaryota	Chordata	Mammalia	Pilosa	Megalonychidae	Choloepus	Choloepus didactylus	-	-
member	1203	-	-	-	-	-	P62313	-	-	-	-	-	Eukaryota	Chordata	Mammalia	Primates	Aotidae	Aotus	Aotus nancymaae	-	-
member	1203	-	-	-	-	-	P62313	-	-	-	-	-	Eukaryota	Chordata	Mammalia	Primates	Cebidae	Callithrix	Callithrix jacchus	-	-
member	1203	-	-	-	-	-	P62313	-	-	-	-	-	Eukaryota	Chordata	Mammalia	Primates	Cebidae	Cebus	Cebus imitator	-	-
member	1203	-	-	-	-	-	P62313	-	-	-	-	-	Eukaryota	Chordata	Mammalia	Primates	Cebidae	Saimiri	Saimiri boliviensis	-	-
member	1203	-	-	-	-	-	P62313	-	-	-	-	-	Eukaryota	Chordata	Mammalia	Primates	Cebidae	Sapajus	Sapajus apella	-	-
member	1203	-	-	-	-	-	P62313	-	-	-	-	-	Eukaryota	Chordata	Mammalia	Primates	Cercopithecidae	Cercocebus	Cercocebus atys	-	-
member	1203	-	-	-	-	-	P62313	-	-	-	-	-	Eukaryota	Chordata	Mammalia	Primates	Cercopithecidae	Chlorocebus	Chlorocebus sabaeus	-	-
member	1203	-	-	-	-	-	P62313	-	-	-	-	-	Eukaryota	Chordata	Mammalia	Primates	Cercopithecidae	Colobus	Colobus angolensis	-	-
member	1203	-	-	-	-	-	P62313	-	-	-	-	-	Eukaryota	Chordata	Mammalia	Primates	Cercopithecidae	Macaca	Macaca fascicularis	-	-
member	1203	-	-	-	-	-	P62313	-	-	-	-	-	Eukaryota	Chordata	Mammalia	Primates	Cercopithecidae	Macaca	Macaca mulatta	-	-
member	1203	-	-	-	-	-	P62313	-	-	-	-	-	Eukaryota	Chordata	Mammalia	Primates	Cercopithecidae	Macaca	Macaca nemestrina	-	-
member	1203	-	-	-	-	-	P62313	-	-	-	-	-	Eukaryota	Chordata	Mammalia	Primates	Cercopithecidae	Mandrillus	Mandrillus leucophaeus	-	-
member	1203	-	-	-	-	-	P62313	-	-	-	-	-	Eukaryota	Chordata	Mammalia	Primates	Cercopithecidae	Papio	Papio anubis	-	-
member	1203	-	-	-	-	-	P62313	-	-	-	-	-	Eukaryota	Chordata	Mammalia	Primates	Cercopithecidae	Piliocolobus	Piliocolobus tephrosceles	-	-
member	1203	-	-	-	-	-	P62313	-	-	-	-	-	Eukaryota	Chordata	Mammalia	Primates	Cercopithecidae	Rhinopithecus	Rhinopithecus bieti	-	-
member	1203	-	-	-	-	-	P62313	-	-	-	-	-	Eukaryota	Chordata	Mammalia	Primates	Cercopithecidae	Rhinopithecus	Rhinopithecus roxellana	-	-
member	1203	-	-	-	-	-	P62313	-	-	-	-	-	Eukaryota	Chordata	Mammalia	Primates	Cercopithecidae	Theropithecus	Theropithecus gelada	-	-
member	1203	-	-	-	-	-	P62313	-	-	-	-	-	Eukaryota	Chordata	Mammalia	Primates	Cercopithecidae	Trachypithecus	Trachypithecus francoisi	-	-
member	1203	-	-	-	-	-	P62313	-	-	-	-	-	Eukaryota	Chordata	Mammalia	Primates	Cheirogaleidae	Microcebus	Microcebus murinus	-	-
member	1203	-	-	-	-	-	P62313	-	-	-	-	-	Eukaryota	Chordata	Mammalia	Primates	Galagidae	Otolemur	Otolemur garnettii	-	-
member	1203	-	-	-	-	-	P62313	-	-	-	-	-	Eukaryota	Chordata	Mammalia	Primates	Hominidae	Gorilla	Gorilla gorilla	-	-
member	1203	-	-	-	-	-	P62313	-	-	-	-	-	Eukaryota	Chordata	Mammalia	Primates	Hominidae	Homo	Homo sapiens	-	-
member	1203	-	-	-	-	-	P62313	-	-	-	-	-	Eukaryota	Chordata	Mammalia	Primates	Hominidae	Pan	Pan paniscus	-	-
member	1203	-	-	-	-	-	P62313	-	-	-	-	-	Eukaryota	Chordata	Mammalia	Primates	Hominidae	Pan	Pan troglodytes	-	-
member	1203	-	-	-	-	-	P62313	-	-	-	-	-	Eukaryota	Chordata	Mammalia	Primates	Hominidae	Pongo	Pongo abelii	-	-
member	1203	-	-	-	-	-	P62313	-	-	-	-	-	Eukaryota	Chordata	Mammalia	Primates	Hylobatidae	Hylobates	Hylobates moloch	-	-
member	1203	-	-	-	-	-	P62313	-	-	-	-	-	Eukaryota	Chordata	Mammalia	Primates	Hylobatidae	Nomascus	Nomascus leucogenys	-	-
member	1203	-	-	-	-	-	P62313	-	-	-	-	-	Eukaryota	Chordata	Mammalia	Primates	Indriidae	Propithecus	Propithecus coquereli	-	-
member	1203	-	-	-	-	-	P62313	-	-	-	-	-	Eukaryota	Chordata	Mammalia	Primates	Lemuridae	Lemur	Lemur catta	-	-
member	1203	-	-	-	-	-	P62313	-	-	-	-	-	Eukaryota	Chordata	Mammalia	Primates	Tarsiidae	Carlito	Carlito syrichta	-	-
member	1203	-	-	-	-	-	P62313	-	-	-	-	-	Eukaryota	Chordata	Mammalia	Proboscidea	Elephantidae	Loxodonta	Loxodonta africana	-	-
member	1203	-	-	-	-	-	P62313	-	-	-	-	-	Eukaryota	Chordata	Mammalia	Rodentia	Bathyergidae	Fukomys	Fukomys damarensis	-	-
member	1203	-	-	-	-	-	P62313	-	-	-	-	-	Eukaryota	Chordata	Mammalia	Rodentia	Bathyergidae	Heterocephalus	Heterocephalus glaber	-	-
member	1203	-	-	-	-	-	P62313	-	-	-	-	-	Eukaryota	Chordata	Mammalia	Rodentia	Castoridae	Castor	Castor canadensis	-	-
member	1203	-	-	-	-	-	P62313	-	-	-	-	-	Eukaryota	Chordata	Mammalia	Rodentia	Caviidae	Cavia	Cavia porcellus	-	-
member	1203	-	-	-	-	-	P62313	-	-	-	-	-	Eukaryota	Chordata	Mammalia	Rodentia	Chinchillidae	Chinchilla	Chinchilla lanigera	-	-
member	1203	-	-	-	-	-	P62313	-	-	-	-	-	Eukaryota	Chordata	Mammalia	Rodentia	Cricetidae	Arvicola	Arvicola amphibius	-	-
member	1203	-	-	-	-	-	P62313	-	-	-	-	-	Eukaryota	Chordata	Mammalia	Rodentia	Cricetidae	Cricetulus	Cricetulus griseus	-	-
member	1203	-	-	-	-	-	P62313	-	-	-	-	-	Eukaryota	Chordata	Mammalia	Rodentia	Cricetidae	Mesocricetus	Mesocricetus auratus	-	-
member	1203	-	-	-	-	-	P62313	-	-	-	-	-	Eukaryota	Chordata	Mammalia	Rodentia	Cricetidae	Microtus	Microtus ochrogaster	-	-
member	1203	-	-	-	-	-	P62313	-	-	-	-	-	Eukaryota	Chordata	Mammalia	Rodentia	Cricetidae	Microtus	Microtus oregoni	-	-
member	1203	-	-	-	-	-	P62313	-	-	-	-	-	Eukaryota	Chordata	Mammalia	Rodentia	Cricetidae	Neotoma	Neotoma lepida	-	-
member	1203	-	-	-	-	-	P62313	-	-	-	-	-	Eukaryota	Chordata	Mammalia	Rodentia	Cricetidae	Onychomys	Onychomys torridus	-	-
member	1203	-	-	-	-	-	P62313	-	-	-	-	-	Eukaryota	Chordata	Mammalia	Rodentia	Cricetidae	Peromyscus	Peromyscus leucopus	-	-
member	1203	-	-	-	-	-	P62313	-	-	-	-	-	Eukaryota	Chordata	Mammalia	Rodentia	Cricetidae	Peromyscus	Peromyscus maniculatus	-	-
member	1203	-	-	-	-	-	P62313	-	-	-	-	-	Eukaryota	Chordata	Mammalia	Rodentia	Dipodidae	Jaculus	Jaculus jaculus	-	-
member	1203	-	-	-	-	-	P62313	-	-	-	-	-	Eukaryota	Chordata	Mammalia	Rodentia	Heteromyidae	Dipodomys	Dipodomys ordii	-	-
member	1203	-	-	-	-	-	P62313	-	-	-	-	-	Eukaryota	Chordata	Mammalia	Rodentia	Heteromyidae	Dipodomys	Dipodomys spectabilis	-	-
member	1203	-	-	-	-	-	P62313	-	-	-	-	-	Eukaryota	Chordata	Mammalia	Rodentia	Muridae	Arvicanthis	Arvicanthis niloticus	-	-
member	1203	-	-	-	-	-	P62313	-	-	-	-	-	Eukaryota	Chordata	Mammalia	Rodentia	Muridae	Grammomys	Grammomys surdaster	-	-
member	1203	-	-	-	-	-	P62313	-	-	-	-	-	Eukaryota	Chordata	Mammalia	Rodentia	Muridae	Mastomys	Mastomys coucha	-	-
member	1203	-	-	-	-	-	P62313	-	-	-	-	-	Eukaryota	Chordata	Mammalia	Rodentia	Muridae	Meriones	Meriones unguiculatus	-	-
member	1203	-	-	-	-	-	P62313	-	-	-	-	-	Eukaryota	Chordata	Mammalia	Rodentia	Muridae	Mus	Mus caroli	-	-
member	1203	-	-	-	-	-	P62313	-	-	-	-	-	Eukaryota	Chordata	Mammalia	Rodentia	Muridae	Mus	Mus musculus	-	-
member	1203	-	-	-	-	-	P62313	-	-	-	-	-	Eukaryota	Chordata	Mammalia	Rodentia	Muridae	Mus	Mus pahari	-	-
member	1203	-	-	-	-	-	P62313	-	-	-	-	-	Eukaryota	Chordata	Mammalia	Rodentia	Muridae	Rattus	Rattus norvegicus	-	-
member	1203	-	-	-	-	-	P62313	-	-	-	-	-	Eukaryota	Chordata	Mammalia	Rodentia	Muridae	Rattus	Rattus rattus	-	-
member	1203	-	-	-	-	-	P62313	-	-	-	-	-	Eukaryota	Chordata	Mammalia	Rodentia	Sciuridae	Ictidomys	Ictidomys tridecemlineatus	-	-
member	1203	-	-	-	-	-	P62313	-	-	-	-	-	Eukaryota	Chordata	Mammalia	Rodentia	Sciuridae	Marmota	Marmota flaviventris	-	-
member	1203	-	-	-	-	-	P62313	-	-	-	-	-	Eukaryota	Chordata	Mammalia	Rodentia	Sciuridae	Marmota	Marmota marmota	-	-
member	1203	-	-	-	-	-	P62313	-	-	-	-	-	Eukaryota	Chordata	Mammalia	Rodentia	Sciuridae	Marmota	Marmota monax	-	-
member	1203	-	-	-	-	-	P62313	-	-	-	-	-	Eukaryota	Chordata	Mammalia	Rodentia	Sciuridae	Urocitellus	Urocitellus parryii	-	-
member	1203	-	-	-	-	-	P62313	-	-	-	-	-	Eukaryota	Chordata	Mammalia	Rodentia	Spalacidae	Nannospalax	Nannospalax galili	-	-
member	1203	-	-	-	-	-	P62313	-	-	-	-	-	Eukaryota	Chordata	Mammalia	Scandentia	Tupaiidae	Tupaia	Tupaia chinensis	-	-
member	1203	-	-	-	-	-	P62313	-	-	-	-	-	Eukaryota	Chordata	Mammalia	Sirenia	Trichechidae	Trichechus	Trichechus manatus	-	-
member	1203	-	-	-	-	-	P62313	-	-	-	-	-	Eukaryota	Chordata	Mammalia	Tubulidentata	Orycteropodidae	Orycteropus	Orycteropus afer	-	-
member	1203	-	-	-	-	-	P62313	-	-	-	-	-	Eukaryota	Chordata	Mammalia	unclassified	Chrysochloridae	Chrysochloris	Chrysochloris asiatica	-	-
member	1203	-	-	-	-	-	P62313	-	-	-	-	-	Eukaryota	Chordata	Mammalia	unclassified	Tenrecidae	Echinops	Echinops telfairi	-	-
member	1203	-	-	-	-	-	P62313	-	-	-	-	-	Eukaryota	Chordata	unclassified	Ceratodontiformes	Protopteridae	Protopterus	Protopterus annectens	-	-
member	1203	-	-	-	-	-	P62313	-	-	-	-	-	Eukaryota	Chordata	unclassified	Coelacanthiformes	Coelacanthidae	Latimeria	Latimeria chalumnae	-	-
member	1203	-	-	-	-	-	P62313	-	-	-	-	-	Eukaryota	Chordata	unclassified	Crocodylia	Alligatoridae	Alligator	Alligator mississippiensis	-	-
member	1203	-	-	-	-	-	P62313	-	-	-	-	-	Eukaryota	Chordata	unclassified	Crocodylia	Alligatoridae	Alligator	Alligator sinensis	-	-
member	1203	-	-	-	-	-	P62313	-	-	-	-	-	Eukaryota	Chordata	unclassified	Crocodylia	Crocodylidae	Crocodylus	Crocodylus porosus	-	-
member	1203	-	-	-	-	-	P62313	-	-	-	-	-	Eukaryota	Chordata	unclassified	Crocodylia	Gavialidae	Gavialis	Gavialis gangeticus	-	-
member	1203	-	-	-	-	-	P62313	-	-	-	-	-	Eukaryota	Chordata	unclassified	Testudines	Cheloniidae	Chelonia	Chelonia mydas	-	-
member	1203	-	-	-	-	-	P62313	-	-	-	-	-	Eukaryota	Chordata	unclassified	Testudines	Chelydridae	Chelydra	Chelydra serpentina	-	-
member	1203	-	-	-	-	-	P62313	-	-	-	-	-	Eukaryota	Chordata	unclassified	Testudines	Dermochelyidae	Dermochelys	Dermochelys coriacea	-	-
member	1203	-	-	-	-	-	P62313	-	-	-	-	-	Eukaryota	Chordata	unclassified	Testudines	Emydidae	Chrysemys	Chrysemys picta	-	-
member	1203	-	-	-	-	-	P62313	-	-	-	-	-	Eukaryota	Chordata	unclassified	Testudines	Emydidae	Terrapene	Terrapene carolina	-	-
member	1203	-	-	-	-	-	P62313	-	-	-	-	-	Eukaryota	Chordata	unclassified	Testudines	Emydidae	Trachemys	Trachemys scripta	-	-
member	1203	-	-	-	-	-	P62313	-	-	-	-	-	Eukaryota	Chordata	unclassified	Testudines	Geoemydidae	Mauremys	Mauremys mutica	-	-
member	1203	-	-	-	-	-	P62313	-	-	-	-	-	Eukaryota	Chordata	unclassified	Testudines	Geoemydidae	Mauremys	Mauremys reevesii	-	-
member	1203	-	-	-	-	-	P62313	-	-	-	-	-	Eukaryota	Chordata	unclassified	Testudines	Platysternidae	Platysternon	Platysternon megacephalum	-	-
member	1203	-	-	-	-	-	P62313	-	-	-	-	-	Eukaryota	Chordata	unclassified	Testudines	Testudinidae	Chelonoidis	Chelonoidis abingdonii	-	-
member	1203	-	-	-	-	-	P62313	-	-	-	-	-	Eukaryota	Chordata	unclassified	Testudines	Testudinidae	Gopherus	Gopherus evgoodei	-	-
member	1203	-	-	-	-	-	P62313	-	-	-	-	-	Eukaryota	Chordata	unclassified	Testudines	Trionychidae	Pelodiscus	Pelodiscus sinensis	-	-
member	1203	-	-	-	-	-	P62313	-	-	-	-	-	unclassified	unclassified	unclassified	unclassified	unclassified	unclassified	Human ORFeome Gateway entry vector	-	-
member	1203	-	-	-	-	-	P62313	-	-	-	-	-	unclassified	unclassified	unclassified	unclassified	unclassified	unclassified	synthetic construct	-	-
member	1203	-	-	-	-	-	Q9M1Z3	information storage and processing	RNA processing and modification	3HUB4	U6 snRNA-associated Sm-like protein	3702.AT3G59810.1	Eukaryota	Streptophyta	Magnoliopsida	Brassicales	Brassicaceae	Arabidopsis	Arabidopsis thaliana	unclassified	unclassified
group	1204	67	49	448	6.72	99.79	A8QBZ2;HG0216616;HG0455263;HG0638417;HG1008086;HG1104133;HG1275980;HG1292397;HG1553615;HG1942415;HG2287332;HG2356628;HG2513824;HG2670334;HG2785353;HG3092202;HG3186857;HG3257567;HG3721651;HG3744124;HG3746066;HG3746517;HG3756402;HG3756874;HG3758209;HG3760834;HG3762260;HG3764113;HG3772478;HG3772916;HG3773180;HG3775875;HG3776809;HG3777412;HG3777967;HG3778190;HG3778476;HG3778584;HG3778632;HG3778846;HG3779618;HG3780885;HG3786832;HG3787319;HG3801093;HG3803459;HG3832930;HG3839704;HG3842356;HG3842656;HG3843148;HG3843214;HG3843296;HG3844113;HG3844238;HG3845132;HG3845862;HG3847484;HG3848225;HG3848890;HG3849028;HG3849860;HG3850237;HG3851568;HG3853355;HG3872291;HG3884355	poorly characterized	Function unknown	4AKNU	Transposase	various	Bacteria	Bacteroidetes	Bacteroidia	Bacteroidales	Bacteroidaceae	Bacteroides	various	unclassified	unclassified	0.1	-	0.1	-	0.0	-	0.0	-	66/67	66/67	35/67	66/67	(7)/67	62/67	61/67	61/67	61/67	61/67	60/67	(6)/67	0/0	0/0
member	1204	-	-	-	-	-	A8QBZ2	information storage and processing	Translation, ribosomal structure and biogenesis	3N3CW	Cotranslationally removes the N-terminal methionine from nascent proteins. The N-terminal methionine is often cleaved when the second residue in the primary sequence is small and uncharged (Met-Ala-, Cys, Gly, Pro, Ser, Thr, or Val)	72558.CBQ71311	Eukaryota	Basidiomycota	Malasseziomycetes	Malasseziales	Malasseziaceae	Malassezia	Malassezia globosa	unclassified	unclassified
member	1204	-	-	-	-	-	HG0216616	poorly characterized	Function unknown	4AVYV	Transposase	357276.EL88_18810	Bacteria	Bacteroidetes	Bacteroidia	Bacteroidales	Bacteroidaceae	Bacteroides	Bacteroides sp. 3_1_33FAA	unclassified	unclassified
member	1204	-	-	-	-	-	HG0216616	-	-	-	-	-	Bacteria	Bacteroidetes	Bacteroidia	Bacteroidales	Bacteroidaceae	Bacteroides	Bacteroides sp. 9_1_42FAA	-	-
member	1204	-	-	-	-	-	HG0216616	-	-	-	-	-	Bacteria	Bacteroidetes	Bacteroidia	Bacteroidales	Bacteroidaceae	Bacteroides	Bacteroides sp. AF15-23LB	-	-
member	1204	-	-	-	-	-	HG0216616	-	-	-	-	-	Bacteria	Bacteroidetes	Bacteroidia	Bacteroidales	Bacteroidaceae	Bacteroides	Bacteroides sp. AF16-29	-	-
member	1204	-	-	-	-	-	HG0216616	-	-	-	-	-	Bacteria	Bacteroidetes	Bacteroidia	Bacteroidales	Bacteroidaceae	Bacteroides	Bacteroides sp. AF17-1	-	-
member	1204	-	-	-	-	-	HG0216616	-	-	-	-	-	Bacteria	Bacteroidetes	Bacteroidia	Bacteroidales	Bacteroidaceae	Bacteroides	Bacteroides sp. AF25-18	-	-
member	1204	-	-	-	-	-	HG0216616	-	-	-	-	-	Bacteria	Bacteroidetes	Bacteroidia	Bacteroidales	Bacteroidaceae	Bacteroides	Bacteroides sp. AF39-10AT	-	-
member	1204	-	-	-	-	-	HG0216616	-	-	-	-	-	Bacteria	Bacteroidetes	Bacteroidia	Bacteroidales	Bacteroidaceae	Bacteroides	Bacteroides sp. AM18-9	-	-
member	1204	-	-	-	-	-	HG0216616	-	-	-	-	-	Bacteria	Bacteroidetes	Bacteroidia	Bacteroidales	Bacteroidaceae	Bacteroides	Bacteroides sp. AM23-18	-	-
member	1204	-	-	-	-	-	HG0216616	-	-	-	-	-	Bacteria	Bacteroidetes	Bacteroidia	Bacteroidales	Bacteroidaceae	Bacteroides	Bacteroides sp. AM28-6	-	-
member	1204	-	-	-	-	-	HG0216616	-	-	-	-	-	Bacteria	Bacteroidetes	Bacteroidia	Bacteroidales	Bacteroidaceae	Phocaeicola	Phocaeicola dorei	-	-
member	1204	-	-	-	-	-	HG0216616	-	-	-	-	-	Bacteria	Bacteroidetes	Bacteroidia	Bacteroidales	Bacteroidaceae	unclassified	unclassified	-	-
member	1204	-	-	-	-	-	HG0455263	poorly characterized	Function unknown	4AVYV	Transposase	411479.BACUNI_02350	Bacteria	Bacteroidetes	Bacteroidia	Bacteroidales	Bacteroidaceae	Bacteroides	Bacteroides sp. 4_1_36	unclassified	unclassified
member	1204	-	-	-	-	-	HG0455263	-	-	-	-	-	Bacteria	Bacteroidetes	Bacteroidia	Bacteroidales	Bacteroidaceae	Bacteroides	Bacteroides sp. AF25-17LB	-	-
member	1204	-	-	-	-	-	HG0455263	-	-	-	-	-	Bacteria	Bacteroidetes	Bacteroidia	Bacteroidales	Bacteroidaceae	Bacteroides	Bacteroides sp. AF25-5LB	-	-
member	1204	-	-	-	-	-	HG0455263	-	-	-	-	-	Bacteria	Bacteroidetes	Bacteroidia	Bacteroidales	Bacteroidaceae	Bacteroides	Bacteroides sp. AM30-16	-	-
member	1204	-	-	-	-	-	HG0455263	-	-	-	-	-	Bacteria	Bacteroidetes	Bacteroidia	Bacteroidales	Bacteroidaceae	Bacteroides	Bacteroides sp. AM51-7	-	-
member	1204	-	-	-	-	-	HG0455263	-	-	-	-	-	Bacteria	Bacteroidetes	Bacteroidia	Bacteroidales	Bacteroidaceae	Bacteroides	Bacteroides sp. D20	-	-
member	1204	-	-	-	-	-	HG0455263	-	-	-	-	-	Bacteria	Bacteroidetes	Bacteroidia	Bacteroidales	Bacteroidaceae	Bacteroides	Bacteroides uniformis	-	-
member	1204	-	-	-	-	-	HG0455263	-	-	-	-	-	Bacteria	Bacteroidetes	Bacteroidia	Bacteroidales	Bacteroidaceae	Bacteroides	unclassified	-	-
member	1204	-	-	-	-	-	HG0455263	-	-	-	-	-	Bacteria	Firmicutes	Erysipelotrichia	Erysipelotrichales	Coprobacillaceae	Catenibacterium	Catenibacterium mitsuokai	-	-
member	1204	-	-	-	-	-	HG0638417	poorly characterized	Function unknown	4AVYV	Transposase	1235788.C802_04549	Bacteria	Bacteroidetes	Bacteroidia	Bacteroidales	Bacteroidaceae	Bacteroides	Bacteroides sp. 3_1_33FAA	unclassified	unclassified
member	1204	-	-	-	-	-	HG0638417	-	-	-	-	-	Bacteria	Bacteroidetes	Bacteroidia	Bacteroidales	Bacteroidaceae	Bacteroides	Bacteroides sp. 3_1_40A	-	-
member	1204	-	-	-	-	-	HG0638417	-	-	-	-	-	Bacteria	Bacteroidetes	Bacteroidia	Bacteroidales	Bacteroidaceae	Bacteroides	Bacteroides sp. 4_3_47FAA	-	-
member	1204	-	-	-	-	-	HG0638417	-	-	-	-	-	Bacteria	Bacteroidetes	Bacteroidia	Bacteroidales	Bacteroidaceae	Bacteroides	Bacteroides sp. 9_1_42FAA	-	-
member	1204	-	-	-	-	-	HG0638417	-	-	-	-	-	Bacteria	Bacteroidetes	Bacteroidia	Bacteroidales	Bacteroidaceae	Bacteroides	Bacteroides sp. AF15-23LB	-	-
member	1204	-	-	-	-	-	HG0638417	-	-	-	-	-	Bacteria	Bacteroidetes	Bacteroidia	Bacteroidales	Bacteroidaceae	Bacteroides	Bacteroides sp. AF16-29	-	-
member	1204	-	-	-	-	-	HG0638417	-	-	-	-	-	Bacteria	Bacteroidetes	Bacteroidia	Bacteroidales	Bacteroidaceae	Bacteroides	Bacteroides sp. AF17-1	-	-
member	1204	-	-	-	-	-	HG0638417	-	-	-	-	-	Bacteria	Bacteroidetes	Bacteroidia	Bacteroidales	Bacteroidaceae	Bacteroides	Bacteroides sp. AF25-18	-	-
member	1204	-	-	-	-	-	HG0638417	-	-	-	-	-	Bacteria	Bacteroidetes	Bacteroidia	Bacteroidales	Bacteroidaceae	Bacteroides	Bacteroides sp. AF32-15BH	-	-
member	1204	-	-	-	-	-	HG0638417	-	-	-	-	-	Bacteria	Bacteroidetes	Bacteroidia	Bacteroidales	Bacteroidaceae	Bacteroides	Bacteroides sp. AF39-10AT	-	-
member	1204	-	-	-	-	-	HG0638417	-	-	-	-	-	Bacteria	Bacteroidetes	Bacteroidia	Bacteroidales	Bacteroidaceae	Bacteroides	Bacteroides sp. AM18-9	-	-
member	1204	-	-	-	-	-	HG0638417	-	-	-	-	-	Bacteria	Bacteroidetes	Bacteroidia	Bacteroidales	Bacteroidaceae	Bacteroides	Bacteroides sp. AM23-18	-	-
member	1204	-	-	-	-	-	HG0638417	-	-	-	-	-	Bacteria	Bacteroidetes	Bacteroidia	Bacteroidales	Bacteroidaceae	Bacteroides	Bacteroides sp. AM26-11	-	-
member	1204	-	-	-	-	-	HG0638417	-	-	-	-	-	Bacteria	Bacteroidetes	Bacteroidia	Bacteroidales	Bacteroidaceae	Bacteroides	Bacteroides sp. AM27-13	-	-
member	1204	-	-	-	-	-	HG0638417	-	-	-	-	-	Bacteria	Bacteroidetes	Bacteroidia	Bacteroidales	Bacteroidaceae	Bacteroides	Bacteroides sp. AM28-6	-	-
member	1204	-	-	-	-	-	HG0638417	-	-	-	-	-	Bacteria	Bacteroidetes	Bacteroidia	Bacteroidales	Bacteroidaceae	Bacteroides	Bacteroides thetaiotaomicron	-	-
member	1204	-	-	-	-	-	HG0638417	-	-	-	-	-	Bacteria	Bacteroidetes	Bacteroidia	Bacteroidales	Bacteroidaceae	Bacteroides	Bacteroides vulgatus CAG:6	-	-
member	1204	-	-	-	-	-	HG0638417	-	-	-	-	-	Bacteria	Bacteroidetes	Bacteroidia	Bacteroidales	Bacteroidaceae	Phocaeicola	Phocaeicola vulgatus	-	-
member	1204	-	-	-	-	-	HG0638417	-	-	-	-	-	Bacteria	Bacteroidetes	Bacteroidia	Bacteroidales	Bacteroidaceae	Phocaeicola	unclassified	-	-
member	1204	-	-	-	-	-	HG0638417	-	-	-	-	-	Bacteria	Bacteroidetes	Bacteroidia	Bacteroidales	Bacteroidaceae	unclassified	unclassified	-	-
member	1204	-	-	-	-	-	HG1008086	poorly characterized	Function unknown	4AVYV	Transposase	1121094.KB894661_gene2755	Bacteria	Bacteroidetes	Bacteroidia	Bacteroidales	Bacteroidaceae	Bacteroides	Bacteroides sp. CAG:714	unclassified	unclassified
member	1204	-	-	-	-	-	HG1104133	poorly characterized	Function unknown	4AKNU	Transposase	411901.BACCAC_02956	Bacteria	Firmicutes	Bacilli	Lactobacillales	Streptococcaceae	Streptococcus	Streptococcus infantis	unclassified	unclassified
member	1204	-	-	-	-	-	HG1275980	poorly characterized	Function unknown	4AKNU	Transposase	411901.BACCAC_02956	Bacteria	Bacteroidetes	Bacteroidia	Bacteroidales	Bacteroidaceae	Bacteroides	Bacteroides caccae	unclassified	unclassified
member	1204	-	-	-	-	-	HG1275980	-	-	-	-	-	Bacteria	Bacteroidetes	Bacteroidia	Bacteroidales	Bacteroidaceae	Bacteroides	Bacteroides caccae CAG:21	-	-
member	1204	-	-	-	-	-	HG1275980	-	-	-	-	-	Bacteria	Bacteroidetes	Bacteroidia	Bacteroidales	Bacteroidaceae	Bacteroides	Bacteroides ovatus	-	-
member	1204	-	-	-	-	-	HG1275980	-	-	-	-	-	Bacteria	Bacteroidetes	Bacteroidia	Bacteroidales	Bacteroidaceae	Bacteroides	Bacteroides sp. 43_46	-	-
member	1204	-	-	-	-	-	HG1275980	-	-	-	-	-	Bacteria	Bacteroidetes	Bacteroidia	Bacteroidales	Bacteroidaceae	Bacteroides	Bacteroides sp. AF27-33	-	-
member	1204	-	-	-	-	-	HG1275980	-	-	-	-	-	Bacteria	Bacteroidetes	Bacteroidia	Bacteroidales	Bacteroidaceae	Bacteroides	Bacteroides sp. M10	-	-
member	1204	-	-	-	-	-	HG1275980	-	-	-	-	-	Bacteria	Bacteroidetes	Bacteroidia	Bacteroidales	Bacteroidaceae	Bacteroides	Bacteroides sp. OM05-10AA	-	-
member	1204	-	-	-	-	-	HG1275980	-	-	-	-	-	Bacteria	Bacteroidetes	Bacteroidia	Bacteroidales	Bacteroidaceae	Bacteroides	unclassified	-	-
member	1204	-	-	-	-	-	HG1292397	poorly characterized	Function unknown	4AVYV	Transposase	471870.BACINT_04660	Bacteria	Bacteroidetes	Bacteroidia	Bacteroidales	Bacteroidaceae	Bacteroides	Bacteroides cellulosilyticus	unclassified	unclassified
member	1204	-	-	-	-	-	HG1292397	-	-	-	-	-	Bacteria	Bacteroidetes	Bacteroidia	Bacteroidales	Bacteroidaceae	Bacteroides	Bacteroides cellulosilyticus CAG:158	-	-
member	1204	-	-	-	-	-	HG1292397	-	-	-	-	-	Bacteria	Bacteroidetes	Bacteroidia	Bacteroidales	Bacteroidaceae	Bacteroides	Bacteroides intestinalis	-	-
member	1204	-	-	-	-	-	HG1292397	-	-	-	-	-	Bacteria	Bacteroidetes	Bacteroidia	Bacteroidales	Bacteroidaceae	Bacteroides	Bacteroides intestinalis CAG:315	-	-
member	1204	-	-	-	-	-	HG1292397	-	-	-	-	-	Bacteria	Bacteroidetes	Bacteroidia	Bacteroidales	Bacteroidaceae	Bacteroides	Bacteroides intestinalis CAG:564	-	-
member	1204	-	-	-	-	-	HG1292397	-	-	-	-	-	Bacteria	Bacteroidetes	Bacteroidia	Bacteroidales	Bacteroidaceae	Bacteroides	Bacteroides oleiciplenus	-	-
member	1204	-	-	-	-	-	HG1292397	-	-	-	-	-	Bacteria	Bacteroidetes	Bacteroidia	Bacteroidales	Bacteroidaceae	Bacteroides	Bacteroides sp. 43_46	-	-
member	1204	-	-	-	-	-	HG1292397	-	-	-	-	-	Bacteria	Bacteroidetes	Bacteroidia	Bacteroidales	Bacteroidaceae	Bacteroides	Bacteroides sp. AF39-11AC	-	-
member	1204	-	-	-	-	-	HG1292397	-	-	-	-	-	Bacteria	Bacteroidetes	Bacteroidia	Bacteroidales	Bacteroidaceae	Bacteroides	Bacteroides stercorirosoris	-	-
member	1204	-	-	-	-	-	HG1292397	-	-	-	-	-	Bacteria	Bacteroidetes	Bacteroidia	Bacteroidales	Bacteroidaceae	Bacteroides	Bacteroides timonensis	-	-
member	1204	-	-	-	-	-	HG1292397	-	-	-	-	-	Bacteria	Bacteroidetes	Bacteroidia	Bacteroidales	Bacteroidaceae	Bacteroides	unclassified	-	-
member	1204	-	-	-	-	-	HG1292397	-	-	-	-	-	Bacteria	Bacteroidetes	Bacteroidia	Bacteroidales	Bacteroidaceae	Bacteroides	uncultured Bacteroides sp.	-	-
member	1204	-	-	-	-	-	HG1553615	poorly characterized	Function unknown	4AVYV	Transposase	272559.BF9343_0559	Bacteria	Bacteroidetes	Bacteroidia	Bacteroidales	Bacteroidaceae	Bacteroides	Bacteroides fragilis	unclassified	unclassified
member	1204	-	-	-	-	-	HG1553615	-	-	-	-	-	Bacteria	Bacteroidetes	Bacteroidia	Bacteroidales	Bacteroidaceae	Bacteroides	Bacteroides fragilis CAG:47	-	-
member	1204	-	-	-	-	-	HG1553615	-	-	-	-	-	Bacteria	Bacteroidetes	Bacteroidia	Bacteroidales	Bacteroidaceae	Bacteroides	Bacteroides sp. 3_2_5	-	-
member	1204	-	-	-	-	-	HG1553615	-	-	-	-	-	Bacteria	Bacteroidetes	Bacteroidia	Bacteroidales	Bacteroidaceae	Bacteroides	unclassified	-	-
member	1204	-	-	-	-	-	HG1942415	poorly characterized	Function unknown	4AKNU	Transposase	483216.BACEGG_00729	unclassified	unclassified	unclassified	unclassified	unclassified	unclassified	unclassified	unclassified	unclassified
member	1204	-	-	-	-	-	HG2287332	poorly characterized	Function unknown	4AKNU	Transposase	411901.BACCAC_02956	Bacteria	Bacteroidetes	Bacteroidia	Bacteroidales	Bacteroidaceae	Phocaeicola	Phocaeicola vulgatus	unclassified	unclassified
member	1204	-	-	-	-	-	HG2356628	poorly characterized	Function unknown	4AKNU	Transposase	226186.BT_2272	Bacteria	Bacteroidetes	Bacteroidia	Bacteroidales	Bacteroidaceae	Bacteroides	Bacteroides sp. 1_1_14	unclassified	unclassified
member	1204	-	-	-	-	-	HG2356628	-	-	-	-	-	Bacteria	Bacteroidetes	Bacteroidia	Bacteroidales	Bacteroidaceae	Bacteroides	Bacteroides sp. MSK.20.82	-	-
member	1204	-	-	-	-	-	HG2356628	-	-	-	-	-	Bacteria	Bacteroidetes	Bacteroidia	Bacteroidales	Bacteroidaceae	Bacteroides	Bacteroides thetaiotaomicron	-	-
member	1204	-	-	-	-	-	HG2356628	-	-	-	-	-	Bacteria	Bacteroidetes	Bacteroidia	Bacteroidales	Bacteroidaceae	Bacteroides	Bacteroides thetaiotaomicron CAG:40	-	-
member	1204	-	-	-	-	-	HG2356628	-	-	-	-	-	Bacteria	Bacteroidetes	Bacteroidia	Bacteroidales	Bacteroidaceae	Bacteroides	unclassified	-	-
member	1204	-	-	-	-	-	HG2513824	poorly characterized	Function unknown	4AKNU	Transposase	1077285.AGDG01000001_gene3241	Bacteria	Bacteroidetes	Bacteroidia	Bacteroidales	Bacteroidaceae	Bacteroides	Bacteroides ovatus	unclassified	unclassified
member	1204	-	-	-	-	-	HG2670334	poorly characterized	Function unknown	4AVYV	Transposase	1121094.KB894661_gene2755	Bacteria	Bacteroidetes	Bacteroidia	Bacteroidales	Bacteroidaceae	Bacteroides	Bacteroides sp. CAG:714	unclassified	unclassified
member	1204	-	-	-	-	-	HG2670334	-	-	-	-	-	Bacteria	Bacteroidetes	Bacteroidia	Bacteroidales	Bacteroidaceae	Phocaeicola	Phocaeicola barnesiae	-	-
member	1204	-	-	-	-	-	HG2785353	poorly characterized	Function unknown	4AKNU	Transposase	997884.HMPREF1068_01002	unclassified	unclassified	unclassified	unclassified	unclassified	unclassified	unclassified	unclassified	unclassified
member	1204	-	-	-	-	-	HG3092202	poorly characterized	Function unknown	4AVYV	Transposase	471870.BACINT_04660	Bacteria	Bacteroidetes	Bacteroidia	Bacteroidales	Bacteroidaceae	Bacteroides	Bacteroides intestinalis	unclassified	unclassified
member	1204	-	-	-	-	-	HG3092202	-	-	-	-	-	Bacteria	Bacteroidetes	Bacteroidia	Bacteroidales	Bacteroidaceae	Bacteroides	Bacteroides sp. AM16-24	-	-
member	1204	-	-	-	-	-	HG3186857	poorly characterized	Function unknown	4AVYV	Transposase	357276.EL88_18810	Bacteria	Bacteroidetes	Bacteroidia	Bacteroidales	Bacteroidaceae	Bacteroides	Bacteroides sp. 3_1_33FAA	unclassified	unclassified
member	1204	-	-	-	-	-	HG3186857	-	-	-	-	-	Bacteria	Bacteroidetes	Bacteroidia	Bacteroidales	Bacteroidaceae	Bacteroides	Bacteroides sp. 3_1_40A	-	-
member	1204	-	-	-	-	-	HG3186857	-	-	-	-	-	Bacteria	Bacteroidetes	Bacteroidia	Bacteroidales	Bacteroidaceae	Bacteroides	Bacteroides sp. 4_3_47FAA	-	-
member	1204	-	-	-	-	-	HG3186857	-	-	-	-	-	Bacteria	Bacteroidetes	Bacteroidia	Bacteroidales	Bacteroidaceae	Bacteroides	Bacteroides sp. 9_1_42FAA	-	-
member	1204	-	-	-	-	-	HG3186857	-	-	-	-	-	Bacteria	Bacteroidetes	Bacteroidia	Bacteroidales	Bacteroidaceae	Bacteroides	Bacteroides sp. AF15-23LB	-	-
member	1204	-	-	-	-	-	HG3186857	-	-	-	-	-	Bacteria	Bacteroidetes	Bacteroidia	Bacteroidales	Bacteroidaceae	Bacteroides	Bacteroides sp. AF16-29	-	-
member	1204	-	-	-	-	-	HG3186857	-	-	-	-	-	Bacteria	Bacteroidetes	Bacteroidia	Bacteroidales	Bacteroidaceae	Bacteroides	Bacteroides sp. AF17-1	-	-
member	1204	-	-	-	-	-	HG3186857	-	-	-	-	-	Bacteria	Bacteroidetes	Bacteroidia	Bacteroidales	Bacteroidaceae	Bacteroides	Bacteroides sp. AF25-18	-	-
member	1204	-	-	-	-	-	HG3186857	-	-	-	-	-	Bacteria	Bacteroidetes	Bacteroidia	Bacteroidales	Bacteroidaceae	Bacteroides	Bacteroides sp. AF32-15BH	-	-
member	1204	-	-	-	-	-	HG3186857	-	-	-	-	-	Bacteria	Bacteroidetes	Bacteroidia	Bacteroidales	Bacteroidaceae	Bacteroides	Bacteroides sp. AF39-10AT	-	-
member	1204	-	-	-	-	-	HG3186857	-	-	-	-	-	Bacteria	Bacteroidetes	Bacteroidia	Bacteroidales	Bacteroidaceae	Bacteroides	Bacteroides sp. AM18-9	-	-
member	1204	-	-	-	-	-	HG3186857	-	-	-	-	-	Bacteria	Bacteroidetes	Bacteroidia	Bacteroidales	Bacteroidaceae	Bacteroides	Bacteroides sp. AM23-18	-	-
member	1204	-	-	-	-	-	HG3186857	-	-	-	-	-	Bacteria	Bacteroidetes	Bacteroidia	Bacteroidales	Bacteroidaceae	Bacteroides	Bacteroides sp. AM26-11	-	-
member	1204	-	-	-	-	-	HG3186857	-	-	-	-	-	Bacteria	Bacteroidetes	Bacteroidia	Bacteroidales	Bacteroidaceae	Bacteroides	Bacteroides sp. AM27-13	-	-
member	1204	-	-	-	-	-	HG3186857	-	-	-	-	-	Bacteria	Bacteroidetes	Bacteroidia	Bacteroidales	Bacteroidaceae	Bacteroides	Bacteroides sp. AM28-6	-	-
member	1204	-	-	-	-	-	HG3186857	-	-	-	-	-	Bacteria	Bacteroidetes	Bacteroidia	Bacteroidales	Bacteroidaceae	Bacteroides	Bacteroides vulgatus CAG:6	-	-
member	1204	-	-	-	-	-	HG3186857	-	-	-	-	-	Bacteria	Bacteroidetes	Bacteroidia	Bacteroidales	Bacteroidaceae	Phocaeicola	unclassified	-	-
member	1204	-	-	-	-	-	HG3186857	-	-	-	-	-	Bacteria	Bacteroidetes	Bacteroidia	Bacteroidales	Bacteroidaceae	unclassified	unclassified	-	-
member	1204	-	-	-	-	-	HG3257567	poorly characterized	Function unknown	4AVYV	Transposase	471870.BACINT_04660	Bacteria	Bacteroidetes	Bacteroidia	Bacteroidales	Bacteroidaceae	Bacteroides	Bacteroides intestinalis	unclassified	unclassified
member	1204	-	-	-	-	-	HG3257567	-	-	-	-	-	Bacteria	Bacteroidetes	Bacteroidia	Bacteroidales	Bacteroidaceae	Bacteroides	Bacteroides sp. AF39-11AC	-	-
member	1204	-	-	-	-	-	HG3257567	-	-	-	-	-	Bacteria	Bacteroidetes	Bacteroidia	Bacteroidales	Bacteroidaceae	Bacteroides	unclassified	-	-
member	1204	-	-	-	-	-	HG3721651	poorly characterized	Function unknown	4AVYV	Transposase	357276.EL88_18810	Bacteria	Bacteroidetes	Bacteroidia	Bacteroidales	Bacteroidaceae	Bacteroides	Bacteroides sp. 3_1_33FAA	unclassified	unclassified
member	1204	-	-	-	-	-	HG3721651	-	-	-	-	-	Bacteria	Bacteroidetes	Bacteroidia	Bacteroidales	Bacteroidaceae	Bacteroides	Bacteroides sp. 9_1_42FAA	-	-
member	1204	-	-	-	-	-	HG3721651	-	-	-	-	-	Bacteria	Bacteroidetes	Bacteroidia	Bacteroidales	Bacteroidaceae	Bacteroides	Bacteroides sp. AF15-23LB	-	-
member	1204	-	-	-	-	-	HG3721651	-	-	-	-	-	Bacteria	Bacteroidetes	Bacteroidia	Bacteroidales	Bacteroidaceae	Bacteroides	Bacteroides sp. AF16-29	-	-
member	1204	-	-	-	-	-	HG3721651	-	-	-	-	-	Bacteria	Bacteroidetes	Bacteroidia	Bacteroidales	Bacteroidaceae	Bacteroides	Bacteroides sp. AF17-1	-	-
member	1204	-	-	-	-	-	HG3721651	-	-	-	-	-	Bacteria	Bacteroidetes	Bacteroidia	Bacteroidales	Bacteroidaceae	Bacteroides	Bacteroides sp. AF25-18	-	-
member	1204	-	-	-	-	-	HG3721651	-	-	-	-	-	Bacteria	Bacteroidetes	Bacteroidia	Bacteroidales	Bacteroidaceae	Bacteroides	Bacteroides sp. AF39-10AT	-	-
member	1204	-	-	-	-	-	HG3721651	-	-	-	-	-	Bacteria	Bacteroidetes	Bacteroidia	Bacteroidales	Bacteroidaceae	Bacteroides	Bacteroides sp. AM18-9	-	-
member	1204	-	-	-	-	-	HG3721651	-	-	-	-	-	Bacteria	Bacteroidetes	Bacteroidia	Bacteroidales	Bacteroidaceae	Bacteroides	Bacteroides sp. AM23-18	-	-
member	1204	-	-	-	-	-	HG3721651	-	-	-	-	-	Bacteria	Bacteroidetes	Bacteroidia	Bacteroidales	Bacteroidaceae	Bacteroides	Bacteroides sp. AM28-6	-	-
member	1204	-	-	-	-	-	HG3721651	-	-	-	-	-	Bacteria	Bacteroidetes	Bacteroidia	Bacteroidales	Bacteroidaceae	unclassified	unclassified	-	-
member	1204	-	-	-	-	-	HG3744124	poorly characterized	Function unknown	4AKNU	Transposase	1121098.HMPREF1534_03232	Bacteria	Bacteroidetes	Bacteroidia	Bacteroidales	Bacteroidaceae	Bacteroides	Bacteroides sp. AM16-15	unclassified	unclassified
member	1204	-	-	-	-	-	HG3744124	-	-	-	-	-	Bacteria	Bacteroidetes	Bacteroidia	Bacteroidales	Bacteroidaceae	Bacteroides	Bacteroides sp. AM25-34	-	-
member	1204	-	-	-	-	-	HG3744124	-	-	-	-	-	Bacteria	Bacteroidetes	Bacteroidia	Bacteroidales	Bacteroidaceae	Bacteroides	Bacteroides sp. CAG:98	-	-
member	1204	-	-	-	-	-	HG3744124	-	-	-	-	-	Bacteria	Bacteroidetes	Bacteroidia	Bacteroidales	Bacteroidaceae	Phocaeicola	Phocaeicola massiliensis	-	-
member	1204	-	-	-	-	-	HG3746066	poorly characterized	Function unknown	4AVYV	Transposase	357276.EL88_18810	Bacteria	Bacteroidetes	Bacteroidia	Bacteroidales	Bacteroidaceae	Bacteroides	Bacteroides sp. 3_1_33FAA	unclassified	unclassified
member	1204	-	-	-	-	-	HG3746066	-	-	-	-	-	Bacteria	Bacteroidetes	Bacteroidia	Bacteroidales	Bacteroidaceae	Bacteroides	Bacteroides sp. 9_1_42FAA	-	-
member	1204	-	-	-	-	-	HG3746066	-	-	-	-	-	Bacteria	Bacteroidetes	Bacteroidia	Bacteroidales	Bacteroidaceae	Bacteroides	Bacteroides sp. AF15-23LB	-	-
member	1204	-	-	-	-	-	HG3746066	-	-	-	-	-	Bacteria	Bacteroidetes	Bacteroidia	Bacteroidales	Bacteroidaceae	Bacteroides	Bacteroides sp. AF16-29	-	-
member	1204	-	-	-	-	-	HG3746066	-	-	-	-	-	Bacteria	Bacteroidetes	Bacteroidia	Bacteroidales	Bacteroidaceae	Bacteroides	Bacteroides sp. AF17-1	-	-
member	1204	-	-	-	-	-	HG3746066	-	-	-	-	-	Bacteria	Bacteroidetes	Bacteroidia	Bacteroidales	Bacteroidaceae	Bacteroides	Bacteroides sp. AF25-18	-	-
member	1204	-	-	-	-	-	HG3746066	-	-	-	-	-	Bacteria	Bacteroidetes	Bacteroidia	Bacteroidales	Bacteroidaceae	Bacteroides	Bacteroides sp. AF39-10AT	-	-
member	1204	-	-	-	-	-	HG3746066	-	-	-	-	-	Bacteria	Bacteroidetes	Bacteroidia	Bacteroidales	Bacteroidaceae	Bacteroides	Bacteroides sp. AM18-9	-	-
member	1204	-	-	-	-	-	HG3746066	-	-	-	-	-	Bacteria	Bacteroidetes	Bacteroidia	Bacteroidales	Bacteroidaceae	Bacteroides	Bacteroides sp. AM23-18	-	-
member	1204	-	-	-	-	-	HG3746066	-	-	-	-	-	Bacteria	Bacteroidetes	Bacteroidia	Bacteroidales	Bacteroidaceae	Bacteroides	Bacteroides sp. AM28-6	-	-
member	1204	-	-	-	-	-	HG3746066	-	-	-	-	-	Bacteria	Bacteroidetes	Bacteroidia	Bacteroidales	Bacteroidaceae	unclassified	unclassified	-	-
member	1204	-	-	-	-	-	HG3746517	poorly characterized	Function unknown	4AVYV	Transposase	435590.BVU_1838	Bacteria	Bacteroidetes	Bacteroidia	Bacteroidales	Bacteroidaceae	Bacteroides	Bacteroides sp. 3_1_40A	unclassified	unclassified
member	1204	-	-	-	-	-	HG3746517	-	-	-	-	-	Bacteria	Bacteroidetes	Bacteroidia	Bacteroidales	Bacteroidaceae	Bacteroides	Bacteroides sp. 4_3_47FAA	-	-
member	1204	-	-	-	-	-	HG3746517	-	-	-	-	-	Bacteria	Bacteroidetes	Bacteroidia	Bacteroidales	Bacteroidaceae	Bacteroides	Bacteroides sp. AF32-15BH	-	-
member	1204	-	-	-	-	-	HG3746517	-	-	-	-	-	Bacteria	Bacteroidetes	Bacteroidia	Bacteroidales	Bacteroidaceae	Bacteroides	Bacteroides sp. AM26-11	-	-
member	1204	-	-	-	-	-	HG3746517	-	-	-	-	-	Bacteria	Bacteroidetes	Bacteroidia	Bacteroidales	Bacteroidaceae	Bacteroides	Bacteroides sp. AM27-13	-	-
member	1204	-	-	-	-	-	HG3746517	-	-	-	-	-	Bacteria	Bacteroidetes	Bacteroidia	Bacteroidales	Bacteroidaceae	Bacteroides	Bacteroides vulgatus CAG:6	-	-
member	1204	-	-	-	-	-	HG3746517	-	-	-	-	-	Bacteria	Bacteroidetes	Bacteroidia	Bacteroidales	Bacteroidaceae	Phocaeicola	unclassified	-	-
member	1204	-	-	-	-	-	HG3756402	poorly characterized	Function unknown	1WDA9	Transposase	1035197.HMPREF9999_02218	unclassified	unclassified	unclassified	unclassified	unclassified	unclassified	unclassified	unclassified	unclassified
member	1204	-	-	-	-	-	HG3756874	poorly characterized	Function unknown	4AKNU	Transposase	547042.BACCOPRO_02685	Bacteria	Bacteroidetes	Bacteroidia	Bacteroidales	Bacteroidaceae	Bacteroides	Bacteroides coprophilus CAG:333	unclassified	unclassified
member	1204	-	-	-	-	-	HG3756874	-	-	-	-	-	Bacteria	Bacteroidetes	Bacteroidia	Bacteroidales	Bacteroidaceae	Phocaeicola	Phocaeicola coprophilus	-	-
member	1204	-	-	-	-	-	HG3758209	poorly characterized	Function unknown	4AKNU	Transposase	547042.BACCOPRO_02685	Bacteria	Bacteroidetes	Bacteroidia	Bacteroidales	Bacteroidaceae	Bacteroides	Bacteroides coprophilus CAG:333	unclassified	unclassified
member	1204	-	-	-	-	-	HG3758209	-	-	-	-	-	Bacteria	Bacteroidetes	Bacteroidia	Bacteroidales	Bacteroidaceae	Phocaeicola	Phocaeicola coprophilus	-	-
member	1204	-	-	-	-	-	HG3760834	poorly characterized	Function unknown	4AKNU	Transposase	411901.BACCAC_02956	Bacteria	Bacteroidetes	Bacteroidia	Bacteroidales	Bacteroidaceae	Bacteroides	Bacteroides caccae	unclassified	unclassified
member	1204	-	-	-	-	-	HG3760834	-	-	-	-	-	Bacteria	Bacteroidetes	Bacteroidia	Bacteroidales	Bacteroidaceae	Bacteroides	Bacteroides caccae CAG:21	-	-
member	1204	-	-	-	-	-	HG3760834	-	-	-	-	-	Bacteria	Bacteroidetes	Bacteroidia	Bacteroidales	Bacteroidaceae	Bacteroides	Bacteroides sp. 43_46	-	-
member	1204	-	-	-	-	-	HG3762260	poorly characterized	Function unknown	4AKNU	Transposase	226186.BT_2272	Bacteria	Bacteroidetes	Bacteroidia	Bacteroidales	Bacteroidaceae	Bacteroides	Bacteroides sp. 1_1_14	unclassified	unclassified
member	1204	-	-	-	-	-	HG3762260	-	-	-	-	-	Bacteria	Bacteroidetes	Bacteroidia	Bacteroidales	Bacteroidaceae	Bacteroides	Bacteroides thetaiotaomicron	-	-
member	1204	-	-	-	-	-	HG3762260	-	-	-	-	-	Bacteria	Bacteroidetes	Bacteroidia	Bacteroidales	Bacteroidaceae	Bacteroides	Bacteroides thetaiotaomicron CAG:40	-	-
member	1204	-	-	-	-	-	HG3762260	-	-	-	-	-	Bacteria	Bacteroidetes	Bacteroidia	Bacteroidales	Bacteroidaceae	Bacteroides	unclassified	-	-
member	1204	-	-	-	-	-	HG3764113	poorly characterized	Function unknown	4AKNU	Transposase	226186.BT_2272	Bacteria	Bacteroidetes	Bacteroidia	Bacteroidales	Bacteroidaceae	Bacteroides	Bacteroides thetaiotaomicron	unclassified	unclassified
member	1204	-	-	-	-	-	HG3772478	poorly characterized	Function unknown	4AKNU	Transposase	411476.BACOVA_03074	Bacteria	Bacteroidetes	Bacteroidia	Bacteroidales	Bacteroidaceae	Bacteroides	Bacteroides sp. 2_1_22	unclassified	unclassified
member	1204	-	-	-	-	-	HG3772478	-	-	-	-	-	Bacteria	Bacteroidetes	Bacteroidia	Bacteroidales	Bacteroidaceae	Bacteroides	Bacteroides sp. D1	-	-
member	1204	-	-	-	-	-	HG3772478	-	-	-	-	-	Bacteria	Bacteroidetes	Bacteroidia	Bacteroidales	Bacteroidaceae	Bacteroides	Bacteroides xylanisolvens	-	-
member	1204	-	-	-	-	-	HG3772478	-	-	-	-	-	Bacteria	Bacteroidetes	Bacteroidia	Bacteroidales	Bacteroidaceae	Bacteroides	unclassified	-	-
member	1204	-	-	-	-	-	HG3772916	poorly characterized	Function unknown	4AVYV	Transposase	457424.BFAG_02305	Bacteria	Bacteroidetes	Bacteroidia	Bacteroidales	Bacteroidaceae	Bacteroides	Bacteroides fragilis	unclassified	unclassified
member	1204	-	-	-	-	-	HG3772916	-	-	-	-	-	Bacteria	Bacteroidetes	Bacteroidia	Bacteroidales	Bacteroidaceae	Bacteroides	Bacteroides fragilis CAG:558	-	-
member	1204	-	-	-	-	-	HG3772916	-	-	-	-	-	Bacteria	Bacteroidetes	Bacteroidia	Bacteroidales	Bacteroidaceae	Bacteroides	unclassified	-	-
member	1204	-	-	-	-	-	HG3773180	poorly characterized	Function unknown	4AKNU	Transposase	483215.BACFIN_08955	Bacteria	Bacteroidetes	Bacteroidia	Bacteroidales	Bacteroidaceae	Bacteroides	Bacteroides finegoldii	unclassified	unclassified
member	1204	-	-	-	-	-	HG3773180	-	-	-	-	-	Bacteria	Bacteroidetes	Bacteroidia	Bacteroidales	Bacteroidaceae	Bacteroides	Bacteroides finegoldii CAG:203	-	-
member	1204	-	-	-	-	-	HG3775875	poorly characterized	Function unknown	4AVYV	Transposase	457424.BFAG_02305	Bacteria	Bacteroidetes	Bacteroidia	Bacteroidales	Bacteroidaceae	Bacteroides	Bacteroides fragilis	unclassified	unclassified
member	1204	-	-	-	-	-	HG3776809	poorly characterized	Function unknown	4AVYV	Transposase	1235788.C802_04549	unclassified	unclassified	unclassified	unclassified	unclassified	unclassified	unclassified	unclassified	unclassified
member	1204	-	-	-	-	-	HG3777412	poorly characterized	Function unknown	4AKNU	Transposase	411476.BACOVA_03074	Bacteria	Bacteroidetes	Bacteroidia	Bacteroidales	Bacteroidaceae	Bacteroides	Bacteroides ovatus	unclassified	unclassified
member	1204	-	-	-	-	-	HG3777967	poorly characterized	Function unknown	4AKNU	Transposase	997884.HMPREF1068_01002	Bacteria	Bacteroidetes	Bacteroidia	Bacteroidales	Bacteroidaceae	Bacteroides	Bacteroides nordii	unclassified	unclassified
member	1204	-	-	-	-	-	HG3777967	-	-	-	-	-	Bacteria	Bacteroidetes	Bacteroidia	Bacteroidales	Bacteroidaceae	Bacteroides	Bacteroides sp. HPS0048	-	-
member	1204	-	-	-	-	-	HG3777967	-	-	-	-	-	Bacteria	Bacteroidetes	Bacteroidia	Bacteroidales	Bacteroidaceae	Bacteroides	unclassified	-	-
member	1204	-	-	-	-	-	HG3778190	poorly characterized	Function unknown	4AVYV	Transposase	435590.BVU_1838	Bacteria	Bacteroidetes	Bacteroidia	Bacteroidales	Bacteroidaceae	Bacteroides	Bacteroides sp. 3_1_40A	unclassified	unclassified
member	1204	-	-	-	-	-	HG3778190	-	-	-	-	-	Bacteria	Bacteroidetes	Bacteroidia	Bacteroidales	Bacteroidaceae	Bacteroides	Bacteroides sp. 4_3_47FAA	-	-
member	1204	-	-	-	-	-	HG3778190	-	-	-	-	-	Bacteria	Bacteroidetes	Bacteroidia	Bacteroidales	Bacteroidaceae	Bacteroides	Bacteroides sp. AF32-15BH	-	-
member	1204	-	-	-	-	-	HG3778190	-	-	-	-	-	Bacteria	Bacteroidetes	Bacteroidia	Bacteroidales	Bacteroidaceae	Bacteroides	Bacteroides sp. AM26-11	-	-
member	1204	-	-	-	-	-	HG3778190	-	-	-	-	-	Bacteria	Bacteroidetes	Bacteroidia	Bacteroidales	Bacteroidaceae	Bacteroides	Bacteroides sp. AM27-13	-	-
member	1204	-	-	-	-	-	HG3778190	-	-	-	-	-	Bacteria	Bacteroidetes	Bacteroidia	Bacteroidales	Bacteroidaceae	Bacteroides	Bacteroides vulgatus CAG:6	-	-
member	1204	-	-	-	-	-	HG3778190	-	-	-	-	-	Bacteria	Bacteroidetes	Bacteroidia	Bacteroidales	Bacteroidaceae	Phocaeicola	unclassified	-	-
member	1204	-	-	-	-	-	HG3778476	poorly characterized	Function unknown	4AKNU	Transposase	411476.BACOVA_03074	Bacteria	Bacteroidetes	Bacteroidia	Bacteroidales	Bacteroidaceae	Bacteroides	Bacteroides ovatus	unclassified	unclassified
member	1204	-	-	-	-	-	HG3778476	-	-	-	-	-	Bacteria	Bacteroidetes	Bacteroidia	Bacteroidales	Bacteroidaceae	Bacteroides	Bacteroides ovatus CAG:22	-	-
member	1204	-	-	-	-	-	HG3778476	-	-	-	-	-	Bacteria	Bacteroidetes	Bacteroidia	Bacteroidales	Bacteroidaceae	Bacteroides	Bacteroides sp. D22	-	-
member	1204	-	-	-	-	-	HG3778476	-	-	-	-	-	Bacteria	Bacteroidetes	Bacteroidia	Bacteroidales	Bacteroidaceae	Bacteroides	unclassified	-	-
member	1204	-	-	-	-	-	HG3778584	poorly characterized	Function unknown	4AKNU	Transposase	411476.BACOVA_03074	Bacteria	Bacteroidetes	Bacteroidia	Bacteroidales	Bacteroidaceae	Bacteroides	Bacteroides fragilis	unclassified	unclassified
member	1204	-	-	-	-	-	HG3778584	-	-	-	-	-	Bacteria	Bacteroidetes	Bacteroidia	Bacteroidales	Bacteroidaceae	Bacteroides	Bacteroides sp. 2_2_4	-	-
member	1204	-	-	-	-	-	HG3778584	-	-	-	-	-	Bacteria	Bacteroidetes	Bacteroidia	Bacteroidales	Bacteroidaceae	Bacteroides	Bacteroides sp. 3_1_23	-	-
member	1204	-	-	-	-	-	HG3778584	-	-	-	-	-	Bacteria	Bacteroidetes	Bacteroidia	Bacteroidales	Bacteroidaceae	Bacteroides	Bacteroides sp. AM54-2NS	-	-
member	1204	-	-	-	-	-	HG3778584	-	-	-	-	-	Bacteria	Bacteroidetes	Bacteroidia	Bacteroidales	Bacteroidaceae	Bacteroides	Bacteroides sp. CF01-10NS	-	-
member	1204	-	-	-	-	-	HG3778584	-	-	-	-	-	Bacteria	Bacteroidetes	Bacteroidia	Bacteroidales	Bacteroidaceae	Bacteroides	unclassified	-	-
member	1204	-	-	-	-	-	HG3778632	poorly characterized	Function unknown	4AKNU	Transposase	483215.BACFIN_08955	Bacteria	Bacteroidetes	Bacteroidia	Bacteroidales	Bacteroidaceae	Bacteroides	Bacteroides finegoldii	unclassified	unclassified
member	1204	-	-	-	-	-	HG3778846	poorly characterized	Function unknown	4AKNU	Transposase	411901.BACCAC_02956	Bacteria	Bacteroidetes	Bacteroidia	Bacteroidales	Bacteroidaceae	Bacteroides	Bacteroides caccae	unclassified	unclassified
member	1204	-	-	-	-	-	HG3778846	-	-	-	-	-	Bacteria	Bacteroidetes	Bacteroidia	Bacteroidales	Bacteroidaceae	Bacteroides	Bacteroides caccae CAG:21	-	-
member	1204	-	-	-	-	-	HG3778846	-	-	-	-	-	Bacteria	Bacteroidetes	Bacteroidia	Bacteroidales	Bacteroidaceae	Bacteroides	Bacteroides sp. 43_46	-	-
member	1204	-	-	-	-	-	HG3779618	poorly characterized	Function unknown	4AKNU	Transposase	1121101.HMPREF1532_01187	Bacteria	Bacteroidetes	Bacteroidia	Bacteroidales	Bacteroidaceae	Bacteroides	Bacteroides salyersiae	unclassified	unclassified
member	1204	-	-	-	-	-	HG3779618	-	-	-	-	-	Bacteria	Bacteroidetes	Bacteroidia	Bacteroidales	Bacteroidaceae	Bacteroides	Bacteroides sp. CAG:189	-	-
member	1204	-	-	-	-	-	HG3780885	poorly characterized	Function unknown	4AVYV	Transposase	272559.BF9343_0559	Bacteria	Bacteroidetes	Bacteroidia	Bacteroidales	Bacteroidaceae	Bacteroides	Bacteroides fragilis	unclassified	unclassified
member	1204	-	-	-	-	-	HG3780885	-	-	-	-	-	Bacteria	Bacteroidetes	Bacteroidia	Bacteroidales	Bacteroidaceae	Bacteroides	Bacteroides fragilis CAG:47	-	-
member	1204	-	-	-	-	-	HG3780885	-	-	-	-	-	Bacteria	Bacteroidetes	Bacteroidia	Bacteroidales	Bacteroidaceae	Bacteroides	Bacteroides sp. 3_2_5	-	-
member	1204	-	-	-	-	-	HG3780885	-	-	-	-	-	Bacteria	Bacteroidetes	Bacteroidia	Bacteroidales	Bacteroidaceae	Bacteroides	unclassified	-	-
member	1204	-	-	-	-	-	HG3786832	poorly characterized	Function unknown	4AVYV	Transposase	411479.BACUNI_02350	Bacteria	Bacteroidetes	Bacteroidia	Bacteroidales	Bacteroidaceae	Bacteroides	Bacteroides sp. CAG:598	unclassified	unclassified
member	1204	-	-	-	-	-	HG3786832	-	-	-	-	-	Bacteria	Bacteroidetes	Bacteroidia	Bacteroidales	Bacteroidaceae	Bacteroides	Bacteroides togonis	-	-
member	1204	-	-	-	-	-	HG3786832	-	-	-	-	-	Bacteria	Bacteroidetes	Bacteroidia	Bacteroidales	Bacteroidaceae	Caecibacteroides	Caecibacteroides pullorum	-	-
member	1204	-	-	-	-	-	HG3787319	poorly characterized	Function unknown	4AKNU	Transposase	693979.Bache_1179	Bacteria	Bacteroidetes	Bacteroidia	Bacteroidales	Bacteroidaceae	Bacteroides	Bacteroides helcogenes	unclassified	unclassified
member	1204	-	-	-	-	-	HG3801093	poorly characterized	Function unknown	4AVYV	Transposase	679937.Bcop_0651	Bacteria	Bacteroidetes	Bacteroidia	Bacteroidales	Bacteroidaceae	Bacteroides	Bacteroides coprosuis	unclassified	unclassified
member	1204	-	-	-	-	-	HG3803459	poorly characterized	Function unknown	4AKNU	Transposase	411476.BACOVA_03074	Bacteria	Bacteroidetes	Bacteroidia	Bacteroidales	Bacteroidaceae	Bacteroides	Bacteroides ovatus	unclassified	unclassified
member	1204	-	-	-	-	-	HG3803459	-	-	-	-	-	Bacteria	Bacteroidetes	Bacteroidia	Bacteroidales	Bacteroidaceae	Bacteroides	Bacteroides ovatus CAG:22	-	-
member	1204	-	-	-	-	-	HG3803459	-	-	-	-	-	Bacteria	Bacteroidetes	Bacteroidia	Bacteroidales	Bacteroidaceae	Bacteroides	Bacteroides sp. D22	-	-
member	1204	-	-	-	-	-	HG3803459	-	-	-	-	-	Bacteria	Bacteroidetes	Bacteroidia	Bacteroidales	Bacteroidaceae	Bacteroides	unclassified	-	-
member	1204	-	-	-	-	-	HG3832930	poorly characterized	Function unknown	4AVYV	Transposase	1236514.BAKL01000118_gene5464	Bacteria	Bacteroidetes	Bacteroidia	Bacteroidales	Bacteroidaceae	Bacteroides	Bacteroides sp. AM51-7	unclassified	unclassified
member	1204	-	-	-	-	-	HG3832930	-	-	-	-	-	Bacteria	Bacteroidetes	Bacteroidia	Bacteroidales	Bacteroidaceae	Bacteroides	Bacteroides sp. D20	-	-
member	1204	-	-	-	-	-	HG3832930	-	-	-	-	-	Bacteria	Bacteroidetes	Bacteroidia	Bacteroidales	Bacteroidaceae	Bacteroides	Bacteroides uniformis	-	-
member	1204	-	-	-	-	-	HG3832930	-	-	-	-	-	Bacteria	Bacteroidetes	Bacteroidia	Bacteroidales	Bacteroidaceae	Bacteroides	unclassified	-	-
member	1204	-	-	-	-	-	HG3839704	poorly characterized	Function unknown	4AKNU	Transposase	411476.BACOVA_03074	Bacteria	Bacteroidetes	Bacteroidia	Bacteroidales	Bacteroidaceae	Bacteroides	Bacteroides ovatus	unclassified	unclassified
member	1204	-	-	-	-	-	HG3839704	-	-	-	-	-	Bacteria	Bacteroidetes	Bacteroidia	Bacteroidales	Bacteroidaceae	Bacteroides	Bacteroides ovatus CAG:22	-	-
member	1204	-	-	-	-	-	HG3839704	-	-	-	-	-	Bacteria	Bacteroidetes	Bacteroidia	Bacteroidales	Bacteroidaceae	Bacteroides	Bacteroides sp. D22	-	-
member	1204	-	-	-	-	-	HG3839704	-	-	-	-	-	Bacteria	Bacteroidetes	Bacteroidia	Bacteroidales	Bacteroidaceae	Bacteroides	unclassified	-	-
member	1204	-	-	-	-	-	HG3842356	poorly characterized	Function unknown	4AKNU	Transposase	449673.BACSTE_00459	Bacteria	Bacteroidetes	Bacteroidia	Bacteroidales	Bacteroidaceae	Bacteroides	Bacteroides stercoris	unclassified	unclassified
member	1204	-	-	-	-	-	HG3842656	poorly characterized	Function unknown	4AVYV	Transposase	411479.BACUNI_02350	Bacteria	Bacteroidetes	Bacteroidia	Bacteroidales	Bacteroidaceae	Bacteroides	Bacteroides ndongoniae	unclassified	unclassified
member	1204	-	-	-	-	-	HG3843148	poorly characterized	Function unknown	4AVYV	Transposase	585543.HMPREF0969_01101	Bacteria	Bacteroidetes	Bacteroidia	Bacteroidales	Bacteroidaceae	Bacteroides	Bacteroides sp. 4_1_36	unclassified	unclassified
member	1204	-	-	-	-	-	HG3843148	-	-	-	-	-	Bacteria	Bacteroidetes	Bacteroidia	Bacteroidales	Bacteroidaceae	Bacteroides	Bacteroides sp. D20	-	-
member	1204	-	-	-	-	-	HG3843148	-	-	-	-	-	Bacteria	Bacteroidetes	Bacteroidia	Bacteroidales	Bacteroidaceae	Bacteroides	Bacteroides uniformis	-	-
member	1204	-	-	-	-	-	HG3843148	-	-	-	-	-	Bacteria	Bacteroidetes	Bacteroidia	Bacteroidales	Bacteroidaceae	Bacteroides	unclassified	-	-
member	1204	-	-	-	-	-	HG3843148	-	-	-	-	-	Bacteria	Firmicutes	Erysipelotrichia	Erysipelotrichales	Coprobacillaceae	Catenibacterium	Catenibacterium mitsuokai	-	-
member	1204	-	-	-	-	-	HG3843214	poorly characterized	Function unknown	4AVYV	Transposase	471870.BACINT_04660	Bacteria	Bacteroidetes	Bacteroidia	Bacteroidales	Bacteroidaceae	Bacteroides	Bacteroides intestinalis	unclassified	unclassified
member	1204	-	-	-	-	-	HG3843296	poorly characterized	Function unknown	4AKNU	Transposase	483216.BACEGG_00729	Bacteria	Bacteroidetes	Bacteroidia	Bacteroidales	Bacteroidaceae	Bacteroides	Bacteroides eggerthii	unclassified	unclassified
member	1204	-	-	-	-	-	HG3843296	-	-	-	-	-	Bacteria	Bacteroidetes	Bacteroidia	Bacteroidales	Bacteroidaceae	Bacteroides	Bacteroides eggerthii CAG:109	-	-
member	1204	-	-	-	-	-	HG3843296	-	-	-	-	-	Bacteria	Bacteroidetes	Bacteroidia	Bacteroidales	Bacteroidaceae	Bacteroides	unclassified	-	-
member	1204	-	-	-	-	-	HG3844113	poorly characterized	Function unknown	4AVYV	Transposase	471870.BACINT_04660	Bacteria	Bacteroidetes	Bacteroidia	Bacteroidales	Bacteroidaceae	Bacteroides	Bacteroides intestinalis	unclassified	unclassified
member	1204	-	-	-	-	-	HG3844113	-	-	-	-	-	Bacteria	Bacteroidetes	Bacteroidia	Bacteroidales	Bacteroidaceae	Bacteroides	Bacteroides intestinalis CAG:564	-	-
member	1204	-	-	-	-	-	HG3844238	poorly characterized	Function unknown	4AVYV	Transposase	763034.HMPREF9446_01400	Bacteria	Bacteroidetes	Bacteroidia	Bacteroidales	Bacteroidaceae	Bacteroides	Bacteroides fluxus	unclassified	unclassified
member	1204	-	-	-	-	-	HG3845132	poorly characterized	Function unknown	4AKNU	Transposase	483216.BACEGG_00729	Bacteria	Bacteroidetes	Bacteroidia	Bacteroidales	Bacteroidaceae	Bacteroides	Bacteroides sp. CAG:661	unclassified	unclassified
member	1204	-	-	-	-	-	HG3845132	-	-	-	-	-	Bacteria	Bacteroidetes	Bacteroidia	Bacteroidales	Bacteroidaceae	Mediterranea	Mediterranea massiliensis	-	-
member	1204	-	-	-	-	-	HG3845862	poorly characterized	Function unknown	4AKNU	Transposase	762984.HMPREF9445_02829	Bacteria	Bacteroidetes	Bacteroidia	Bacteroidales	Bacteroidaceae	Bacteroides	Bacteroides clarus	unclassified	unclassified
member	1204	-	-	-	-	-	HG3845862	-	-	-	-	-	Bacteria	Bacteroidetes	Bacteroidia	Bacteroidales	Bacteroidaceae	Bacteroides	Bacteroides clarus CAG:160	-	-
member	1204	-	-	-	-	-	HG3847484	poorly characterized	Function unknown	4AVYV	Transposase	471870.BACINT_04660	Bacteria	Bacteroidetes	Bacteroidia	Bacteroidales	Bacteroidaceae	Bacteroides	Bacteroides cellulosilyticus	unclassified	unclassified
member	1204	-	-	-	-	-	HG3847484	-	-	-	-	-	Bacteria	Bacteroidetes	Bacteroidia	Bacteroidales	Bacteroidaceae	Bacteroides	unclassified	-	-
member	1204	-	-	-	-	-	HG3848225	poorly characterized	Function unknown	4AKNU	Transposase	449673.BACSTE_00459	Bacteria	Bacteroidetes	Bacteroidia	Bacteroidales	Bacteroidaceae	Bacteroides	Bacteroides stercoris	unclassified	unclassified
member	1204	-	-	-	-	-	HG3848890	poorly characterized	Function unknown	4AKNU	Transposase	762984.HMPREF9445_02829	Bacteria	Bacteroidetes	Bacteroidia	Bacteroidales	Bacteroidaceae	Bacteroides	Bacteroides clarus	unclassified	unclassified
member	1204	-	-	-	-	-	HG3848890	-	-	-	-	-	Bacteria	Bacteroidetes	Bacteroidia	Bacteroidales	Bacteroidaceae	Bacteroides	Bacteroides sp. 44_46	-	-
member	1204	-	-	-	-	-	HG3848890	-	-	-	-	-	Bacteria	Bacteroidetes	Bacteroidia	Bacteroidales	Bacteroidaceae	Bacteroides	unclassified	-	-
member	1204	-	-	-	-	-	HG3849028	poorly characterized	Function unknown	4AVYV	Transposase	411479.BACUNI_02350	Bacteria	Bacteroidetes	Bacteroidia	Bacteroidales	Bacteroidaceae	Bacteroides	Bacteroides ndongoniae	unclassified	unclassified
member	1204	-	-	-	-	-	HG3849860	poorly characterized	Function unknown	4AKNU	Transposase	449673.BACSTE_00459	Bacteria	Bacteroidetes	Bacteroidia	Bacteroidales	Bacteroidaceae	Bacteroides	Bacteroides sp. OM08-11	unclassified	unclassified
member	1204	-	-	-	-	-	HG3849860	-	-	-	-	-	Bacteria	Bacteroidetes	Bacteroidia	Bacteroidales	Bacteroidaceae	Bacteroides	unclassified	-	-
member	1204	-	-	-	-	-	HG3850237	poorly characterized	Function unknown	4AVYV	Transposase	471870.BACINT_04660	Bacteria	Bacteroidetes	Bacteroidia	Bacteroidales	Bacteroidaceae	Bacteroides	Bacteroides cellulosilyticus	unclassified	unclassified
member	1204	-	-	-	-	-	HG3850237	-	-	-	-	-	Bacteria	Bacteroidetes	Bacteroidia	Bacteroidales	Bacteroidaceae	Bacteroides	Bacteroides cellulosilyticus CAG:158	-	-
member	1204	-	-	-	-	-	HG3850237	-	-	-	-	-	Bacteria	Bacteroidetes	Bacteroidia	Bacteroidales	Bacteroidaceae	Bacteroides	Bacteroides intestinalis CAG:315	-	-
member	1204	-	-	-	-	-	HG3850237	-	-	-	-	-	Bacteria	Bacteroidetes	Bacteroidia	Bacteroidales	Bacteroidaceae	Bacteroides	unclassified	-	-
member	1204	-	-	-	-	-	HG3850237	-	-	-	-	-	Bacteria	Bacteroidetes	Bacteroidia	Bacteroidales	Bacteroidaceae	Bacteroides	uncultured Bacteroides sp.	-	-
member	1204	-	-	-	-	-	HG3851568	poorly characterized	Function unknown	4AVYV	Transposase	411479.BACUNI_02350	Bacteria	Bacteroidetes	Bacteroidia	Bacteroidales	Bacteroidaceae	Bacteroides	Bacteroides sp. AM51-7	unclassified	unclassified
member	1204	-	-	-	-	-	HG3851568	-	-	-	-	-	Bacteria	Bacteroidetes	Bacteroidia	Bacteroidales	Bacteroidaceae	Bacteroides	Bacteroides sp. D20	-	-
member	1204	-	-	-	-	-	HG3851568	-	-	-	-	-	Bacteria	Bacteroidetes	Bacteroidia	Bacteroidales	Bacteroidaceae	Bacteroides	Bacteroides uniformis	-	-
member	1204	-	-	-	-	-	HG3851568	-	-	-	-	-	Bacteria	Bacteroidetes	Bacteroidia	Bacteroidales	Bacteroidaceae	Bacteroides	unclassified	-	-
member	1204	-	-	-	-	-	HG3853355	poorly characterized	Function unknown	4AKNU	Transposase	449673.BACSTE_00459	Bacteria	Bacteroidetes	Bacteroidia	Bacteroidales	Bacteroidaceae	Bacteroides	Bacteroides stercoris	unclassified	unclassified
member	1204	-	-	-	-	-	HG3872291	poorly characterized	Function unknown	4AKNU	Transposase	449673.BACSTE_00459	Bacteria	Bacteroidetes	Bacteroidia	Bacteroidales	Bacteroidaceae	Bacteroides	Bacteroides stercoris	unclassified	unclassified
member	1204	-	-	-	-	-	HG3872291	-	-	-	-	-	Bacteria	Bacteroidetes	Bacteroidia	Bacteroidales	Bacteroidaceae	Bacteroides	unclassified	-	-
member	1204	-	-	-	-	-	HG3884355	poorly characterized	Function unknown	4AKNU	Transposase	483216.BACEGG_00729	Bacteria	Bacteroidetes	Bacteroidia	Bacteroidales	Bacteroidaceae	Bacteroides	Bacteroides eggerthii	unclassified	unclassified
member	1204	-	-	-	-	-	HG3884355	-	-	-	-	-	Bacteria	Bacteroidetes	Bacteroidia	Bacteroidales	Bacteroidaceae	Bacteroides	Bacteroides eggerthii CAG:109	-	-
member	1204	-	-	-	-	-	HG3884355	-	-	-	-	-	Bacteria	Bacteroidetes	Bacteroidia	Bacteroidales	Bacteroidaceae	Bacteroides	unclassified	-	-
group	1205	1	-	-	-	-	A8WMM4	poorly characterized	Function unknown	40W8T	cation binding	6238.CBG00292	Eukaryota	Nematoda	Chromadorea	Rhabditida	Rhabditidae	Caenorhabditis	various	unclassified	unclassified	0.1	-	0.1	-	0.0	-	0.0	-	1/1	1/1	1/1	1/1	1/1	1/1	1/1	1/1	1/1	1/1	1/1	1/1	0/0	0/0
member	1205	-	-	-	-	-	A8WMM4	poorly characterized	Function unknown	40W8T	cation binding	6238.CBG00292	Eukaryota	Nematoda	Chromadorea	Rhabditida	Rhabditidae	Caenorhabditis	Caenorhabditis briggsae	unclassified	unclassified
member	1205	-	-	-	-	-	A8WMM4	-	-	-	-	-	Eukaryota	Nematoda	Chromadorea	Rhabditida	Rhabditidae	Caenorhabditis	Caenorhabditis nigoni	-	-
group	1206	1	-	-	-	-	A8WRV1	cellular processes and signaling	Signal transduction mechanisms	4106H	Regulates chemoreceptor expression by phosphorylating the hda-4 class II histone deacetylase (HDAC) and inhibiting the gene repression functions of hda-4 and the mef-2 transcription factor, enabling the correct sensing and transduction of food signals. Role in determining body size, the dauer decision and serotonin-mediated egg laying. May modulate the Sma Mab pathway and regulates development in the later larval stages	6238.CBG02036	Eukaryota	Nematoda	Chromadorea	Rhabditida	Rhabditidae	Caenorhabditis	Caenorhabditis briggsae	unclassified	unclassified	0.1	-	0.1	-	0.0	-	0.0	-	1/1	1/1	1/1	1/1	1/1	1/1	1/1	1/1	1/1	1/1	1/1	1/1	0/0	0/0
member	1206	-	-	-	-	-	A8WRV1	cellular processes and signaling	Signal transduction mechanisms	4106H	Regulates chemoreceptor expression by phosphorylating the hda-4 class II histone deacetylase (HDAC) and inhibiting the gene repression functions of hda-4 and the mef-2 transcription factor, enabling the correct sensing and transduction of food signals. Role in determining body size, the dauer decision and serotonin-mediated egg laying. May modulate the Sma Mab pathway and regulates development in the later larval stages	6238.CBG02036	Eukaryota	Nematoda	Chromadorea	Rhabditida	Rhabditidae	Caenorhabditis	Caenorhabditis briggsae	unclassified	unclassified
group	1207	1	-	-	-	-	A8WTE8	various	various	40UM6	Influences germ cell fate in hermaphrodites. Acts downstream of tra-2 and tra-3 and through the Tip60 histone acetyltransferase complex to regulate germ cell fate decisions	6238.CBG02835	Eukaryota	Nematoda	Chromadorea	Rhabditida	Rhabditidae	Caenorhabditis	Caenorhabditis briggsae	unclassified	unclassified	0.1	-	0.1	-	0.0	-	0.0	-	1/1	1/1	1/1	1/1	1/1	1/1	1/1	1/1	1/1	1/1	1/1	1/1	0/0	0/0
member	1207	-	-	-	-	-	A8WTE8	cellular processes and signaling	Cell cycle control, cell division, chromosome partitioning	40UM6	Influences germ cell fate in hermaphrodites. Acts downstream of tra-2 and tra-3 and through the Tip60 histone acetyltransferase complex to regulate germ cell fate decisions	6238.CBG02835	Eukaryota	Nematoda	Chromadorea	Rhabditida	Rhabditidae	Caenorhabditis	Caenorhabditis briggsae	unclassified	unclassified
member	1207	-	-	-	-	-	A8WTE8	cellular processes and signaling	Signal transduction mechanisms	40UM6	Influences germ cell fate in hermaphrodites. Acts downstream of tra-2 and tra-3 and through the Tip60 histone acetyltransferase complex to regulate germ cell fate decisions	6238.CBG02835	-	-	-	-	-	-	-	-	-
member	1207	-	-	-	-	-	A8WTE8	information storage and processing	Chromatin structure and dynamics	40UM6	Influences germ cell fate in hermaphrodites. Acts downstream of tra-2 and tra-3 and through the Tip60 histone acetyltransferase complex to regulate germ cell fate decisions	6238.CBG02835	-	-	-	-	-	-	-	-	-
member	1207	-	-	-	-	-	A8WTE8	information storage and processing	Replication, recombination and repair	40UM6	Influences germ cell fate in hermaphrodites. Acts downstream of tra-2 and tra-3 and through the Tip60 histone acetyltransferase complex to regulate germ cell fate decisions	6238.CBG02835	-	-	-	-	-	-	-	-	-
group	1208	1	-	-	-	-	A8WZ92	cellular processes and signaling	Signal transduction mechanisms	40URM	non-receptor tyrosine-protein kinase which plays a role in spermatid activation (spermiogenesis) in hermaphrodites	6238.CBG05099	Eukaryota	Nematoda	Chromadorea	Rhabditida	Rhabditidae	Caenorhabditis	Caenorhabditis briggsae	unclassified	unclassified	0.1	-	0.1	-	0.0	-	0.0	-	1/1	1/1	1/1	1/1	1/1	1/1	1/1	1/1	1/1	1/1	1/1	1/1	0/0	0/0
member	1208	-	-	-	-	-	A8WZ92	cellular processes and signaling	Signal transduction mechanisms	40URM	non-receptor tyrosine-protein kinase which plays a role in spermatid activation (spermiogenesis) in hermaphrodites	6238.CBG05099	Eukaryota	Nematoda	Chromadorea	Rhabditida	Rhabditidae	Caenorhabditis	Caenorhabditis briggsae	unclassified	unclassified
group	1209	2	846	874	85.58	85.58	A8XYX2;A8XYX3	information storage and processing	RNA processing and modification	40SM5	S-adenosyl-L-methionine-dependent methyltransferase that mediates mRNA cap1 2'-O-ribose methylation to the 5'-cap structure of mRNAs. Methylates the ribose of the first nucleotide of a m(7)GpppG-capped mRNA to produce m(7)GpppNmp (cap1). Cap1 modification is linked to higher levels of translation	various	Eukaryota	Nematoda	Chromadorea	Rhabditida	Rhabditidae	Caenorhabditis	Caenorhabditis briggsae	unclassified	unclassified	0.1	-	0.1	-	0.0	-	0.0	-	2/2	2/2	2/2	2/2	1/2	2/2	2/2	2/2	2/2	2/2	2/2	2/2	0/0	0/0
member	1209	-	-	-	-	-	A8XYX2	information storage and processing	RNA processing and modification	40SM5	S-adenosyl-L-methionine-dependent methyltransferase that mediates mRNA cap1 2'-O-ribose methylation to the 5'-cap structure of mRNAs. Methylates the ribose of the first nucleotide of a m(7)GpppG-capped mRNA to produce m(7)GpppNmp (cap1). Cap1 modification is linked to higher levels of translation	6238.CBG20906	Eukaryota	Nematoda	Chromadorea	Rhabditida	Rhabditidae	Caenorhabditis	Caenorhabditis briggsae	unclassified	unclassified
member	1209	-	-	-	-	-	A8XYX3	information storage and processing	RNA processing and modification	40SM5	S-adenosyl-L-methionine-dependent methyltransferase that mediates mRNA cap1 2'-O-ribose methylation to the 5'-cap structure of mRNAs. Methylates the ribose of the first nucleotide of a m(7)GpppG-capped mRNA to produce m(7)GpppNmp (cap1). Cap1 modification is linked to higher levels of translation	6238.CBG20907	Eukaryota	Nematoda	Chromadorea	Rhabditida	Rhabditidae	Caenorhabditis	Caenorhabditis briggsae	unclassified	unclassified
group	1210	517	34	514	15.09	100.0	A8Y0L5;HG0011643;HG0090226;HG0106046;HG0134036;HG0183057;HG0314716;HG0343384;HG0379797;HG0459609;HG0544815;HG0547897;HG0608625;HG0609818;HG0637376;HG0819063;HG0821569;HG0936757;HG0938816;HG0993481;HG1197545;HG1213102;HG1225824;HG1303255;HG1308160;HG1354685;HG1364576;HG1388990;HG1403067;HG1433125;HG1463417;HG1486804;HG1524625;HG1604953;HG1679846;HG1700775;HG1734937;HG1750283;HG1815968;HG1822932;HG1830106;HG1888733;HG1895396;HG1967285;HG1980518;HG2008469;HG2069180;HG2074474;HG2087842;HG2115729;HG2126485;HG2136066;HG2147939;HG2159224;HG2175398;HG2175685;HG2176488;HG2216912;HG2217704;HG2242836;HG2242943;HG2262243;HG2278799;HG2292891;HG2305602;HG2332575;HG2342313;HG2346671;HG2358140;HG2365275;HG2377405;HG2383363;HG2392939;HG2394343;HG2401527;HG2414017;HG2423180;HG2433506;HG2437806;HG2458175;HG2475555;HG2481152;HG2493729;HG2497349;HG2517737;HG2518585;HG2546642;HG2565685;HG2582946;HG2598011;HG2614708;HG2633369;HG2643002;HG2649373;HG2649772;HG2651131;HG2654199;HG2655714;HG2656330;HG2665624;HG2675459;HG2679044;HG2695084;HG2700067;HG2701186;HG2709842;HG2729764;HG2750815;HG2753300;HG2802055;HG2832399;HG2892378;HG2895473;HG2926557;HG2941181;HG2941485;HG2956117;HG2956424;HG2959352;HG2969683;HG2971497;HG2977674;HG2979545;HG3002280;HG3020949;HG3021052;HG3093332;HG3125804;HG3146210;HG3156078;HG3175062;HG3191958;HG3194360;HG3239044;HG3256342;HG3278946;HG3278969;HG3302953;HG3308743;HG3314547;HG3336497;HG3356788;HG3362143;HG3376640;HG3432051;HG3439318;HG3462804;HG3487133;HG3489287;HG3496357;HG3510800;HG3528964;HG3534494;HG3581422;HG3592704;HG3617221;HG3631393;HG3643849;HG3651657;HG3669659;HG3693000;HG3695696;HG3711628;HG3756354;HG3761852;HG3776632;HG3779364;HG3788819;HG3822865;HG3844360;HG3869563;HG3875479;HG3908932;HG3965484;HG3991445;HG4013441;HG4022785;HG4022918;HG4081621;HG4086693;HG4105838;HG4107296;HG4113371;HG4118618;HG4133490;HG4138500;HG4149465;HG4163779;HG4166407;HG4166917;HG4175230;HG4179188;HG4180459;HG4200052;HG4206022;HG4206032;HG4212163;HG4217869;HG4219929;HG4246053;HG4250324;HG4257520;HG4259264;HG4259698;HG4261868;HG4286749;HG4292494;HG4293659;HG4293685;HG4293855;HG4294013;HG4295515;HG4296378;HG4300262;HG4302109;HG4302867;HG4303618;HG4309619;HG4311995;HG4314652;HG4314979;HG4315734;HG4316388;HG4318394;HG4318705;HG4322129;HG4322225;HG4322780;HG4328002;HG4328348;HG4332375;HG4333358;HG4334862;HG4334932;HG4337360;HG4337563;HG4337799;HG4338116;HG4340284;HG4340569;HG4341744;HG4343518;HG4344046;HG4345489;HG4346611;HG4347277;HG4348646;HG4353488;HG4355117;HG4356249;HG4357079;HG4363680;HG4363770;HG4364618;HG4364860;HG4366110;HG4366339;HG4366426;HG4366785;HG4369494;HG4370387;HG4370822;HG4372758;HG4373169;HG4374004;HG4374071;HG4374597;HG4375089;HG4377160;HG4377924;HG4378155;HG4378298;HG4378504;HG4380357;HG4380607;HG4381123;HG4381145;HG4381346;HG4382023;HG4382413;HG4382527;HG4382846;HG4383512;HG4383525;HG4383711;HG4384380;HG4385776;HG4386211;HG4386360;HG4386633;HG4387091;HG4387143;HG4387172;HG4387447;HG4387623;HG4387793;HG4388690;HG4389301;HG4390006;HG4390895;HG4392385;HG4392579;HG4392661;HG4392814;HG4392914;HG4393782;HG4394130;HG4395033;HG4395645;HG4396821;HG4397649;HG4398105;HG4398756;HG4398834;HG4398879;HG4399064;HG4399082;HG4399179;HG4399521;HG4399820;HG4399923;HG4399952;HG4400120;HG4400137;HG4400257;HG4400318;HG4401195;HG4401453;HG4401769;HG4401787;HG4401800;HG4402262;HG4402494;HG4402529;HG4402614;HG4402622;HG4402960;HG4403370;HG4403372;HG4403520;HG4403566;HG4403884;HG4404432;HG4405973;HG4406974;HG4407198;HG4407377;HG4407845;HG4407928;HG4408591;HG4408844;HG4409503;HG4409930;HG4410039;HG4410048;HG4410814;HG4410865;HG4411208;HG4411322;HG4411504;HG4411700;HG4411717;HG4412014;HG4412380;HG4412388;HG4412744;HG4412860;HG4412939;HG4413502;HG4413696;HG4413709;HG4413741;HG4413808;HG4413956;HG4414161;HG4414664;HG4414863;HG4414937;HG4415181;HG4415698;HG4415828;HG4416007;HG4416053;HG4416259;HG4416297;HG4416346;HG4416373;HG4416433;HG4416506;HG4416802;HG4417182;HG4417337;HG4417854;HG4417988;HG4418018;HG4418437;HG4418626;HG4418637;HG4418746;HG4418931;HG4419086;HG4419234;HG4419262;HG4419777;HG4419964;HG4420020;HG4420377;HG4420852;HG4420966;HG4421238;HG4421739;HG4421930;HG4422269;HG4422427;HG4422916;HG4423053;HG4423387;HG4424006;HG4425740;HG4426815;HG4427328;HG4427653;HG4427873;HG4428682;HG4429633;HG4430231;HG4430922;HG4431242;HG4431678;HG4431973;HG4432300;HG4433880;HG4434009;HG4436329;HG4437028;HG4438790;HG4441383;HG4443946;HG4444483;HG4451062;HG4454033;HG4454991;HG4455915;HG4458522;HG4459771;HG4460492;HG4461402;HG4461973;HG4462178;HG4463493;HG4463827;HG4464069;HG4464851;HG4465093;HG4468268;HG4470655;HG4471529;HG4472500;HG4473925;HG4474330;HG4476574;HG4477792;HG4477892;HG4477975;HG4478191;HG4478504;HG4478971;HG4479584;HG4480216;HG4480316;HG4480396;HG4480616;HG4480737;HG4480768;HG4480971;HG4481327;HG4481861;HG4482050;HG4482436;HG4483044;HG4491285;HG4501114;HG4501676;HG4504951;HG4507634;HG4524458;HG4531847;HG4534914;HG4536126;HG4536744;HG4537418;HG4538736;HG4539234;HG4540059;HG4562220;HG4563484;HG4567723;HG4581987;HG4587839;HG4589317;HG4640405;HG5090542;O45583;O60547;P0AC88;P0AC89;P0AC90;P0AC91;P93031;Q06952;Q18801;Q56598;Q56872;Q8K0C9;Q8K3X3;Q9SNY3;Q9VMW9	cellular processes and signaling	Cell wall/membrane/envelope biogenesis	various	Catalyzes the conversion of GDP-D-mannose to GDP-4- dehydro-6-deoxy-D-mannose	various	Bacteria	Bacteroidetes	Bacteroidia	Bacteroidales	various	various	various	endo-beta-1,4-glucanase / cellulase (EC 3.2.1.4); endo-beta-1,4-xylanase (EC 3.2.1.8); beta-glucosidase (EC 3.2.1.21); beta-mannosidase (EC 3.2.1.25); beta-glucosylceramidase (EC 3.2.1.45); glucan beta-1,3-glucosidase (EC 3.2.1.58); exo-beta-1,4-glucanase / cellodextrinase (EC 3.2.1.74); glucan endo-1,6-beta-glucosidase (EC 3.2.1.75); mannan endo-beta-1,4-mannosidase (EC 3.2.1.78); cellulose beta-1,4-cellobiosidase (EC 3.2.1.91); steryl beta-glucosidase (EC 3.2.1.104); endoglycoceramidase (EC 3.2.1.123); chitosanase (EC 3.2.1.132); beta-primeverosidase (EC 3.2.1.149); xyloglucan-specific endo-beta-1,4-glucanase (EC 3.2.1.151); endo-beta-1,6-galactanase (EC 3.2.1.164); beta-1,3-mannanase (EC 3.2.1.-); arabinoxylan-specific endo-beta-1,4-xylanase (EC 3.2.1.-); mannan transglycosylase (EC 2.4.1.-); lichenase / endo-beta-1,3-1,4-glucanase (EC 3.2.1.73); beta-glycosidase (EC 3.2.1.-); endo-beta-1,3-glucanase / laminarinase (EC 3.2.1.39); beta-N-acetylhexosaminidase (EC 3.2.1.52); chitosanase (EC 3.2.1.132); beta-D-galactofuranosidase (EC 3.2.1.146); beta-galactosylceramidase (EC 3.2.1.46); ; beta-rutinosidase /alpha-L-rhamnose-(1,6)-beta-D-glucosidase (EC 3.2.1.-); alpha-L-arabinofuranosidase (EC 3.2.1.55)	GH5	0.1	-	0.1	-	0.0	-	0.0	-	476/517	476/517	(198)/517	479/517	(33)/517	439/517	306/517	304/517	304/517	(200)/517	(186)/517	(21)/517	1/517	1/517
member	1210	-	-	-	-	-	A8Y0L5	metabolism	Carbohydrate transport and metabolism	40YZX	Belongs to the NAD(P)-dependent epimerase dehydratase family. GDP-mannose 4,6-dehydratase subfamily	6238.CBG21737	Eukaryota	Nematoda	Chromadorea	Rhabditida	Rhabditidae	Caenorhabditis	Caenorhabditis briggsae	unclassified	unclassified
member	1210	-	-	-	-	-	HG0011643	cellular processes and signaling	Cell wall/membrane/envelope biogenesis	1Y5C7	Catalyzes the conversion of GDP-D-mannose to GDP-4- dehydro-6-deoxy-D-mannose	1410676.JNKL01000050_gene170	unclassified	unclassified	unclassified	unclassified	unclassified	unclassified	unclassified	unclassified	unclassified
member	1210	-	-	-	-	-	HG0090226	cellular processes and signaling	Cell wall/membrane/envelope biogenesis	2ITUC	Catalyzes the conversion of GDP-D-mannose to GDP-4- dehydro-6-deoxy-D-mannose	349741.Amuc_1249	Bacteria	Bacteroidetes	Bacteroidia	Bacteroidales	Bacteroidaceae	Bacteroides	Bacteroides eggerthii	unclassified	unclassified
member	1210	-	-	-	-	-	HG0090226	-	-	-	-	-	Bacteria	Bacteroidetes	Bacteroidia	Bacteroidales	Bacteroidaceae	Bacteroides	Bacteroides intestinalis	-	-
member	1210	-	-	-	-	-	HG0090226	-	-	-	-	-	Bacteria	Bacteroidetes	Bacteroidia	Bacteroidales	Bacteroidaceae	Bacteroides	Bacteroides ovatus	-	-
member	1210	-	-	-	-	-	HG0090226	-	-	-	-	-	Bacteria	Bacteroidetes	Bacteroidia	Bacteroidales	Bacteroidaceae	Bacteroides	Bacteroides sp. 4_1_36	-	-
member	1210	-	-	-	-	-	HG0090226	-	-	-	-	-	Bacteria	Bacteroidetes	Bacteroidia	Bacteroidales	Bacteroidaceae	Bacteroides	Bacteroides sp. AF04-22	-	-
member	1210	-	-	-	-	-	HG0090226	-	-	-	-	-	Bacteria	Bacteroidetes	Bacteroidia	Bacteroidales	Bacteroidaceae	Bacteroides	Bacteroides sp. AF29-11	-	-
member	1210	-	-	-	-	-	HG0090226	-	-	-	-	-	Bacteria	Bacteroidetes	Bacteroidia	Bacteroidales	Bacteroidaceae	Bacteroides	Bacteroides sp. AF39-16AC	-	-
member	1210	-	-	-	-	-	HG0090226	-	-	-	-	-	Bacteria	Bacteroidetes	Bacteroidia	Bacteroidales	Bacteroidaceae	Bacteroides	Bacteroides sp. AM44-19	-	-
member	1210	-	-	-	-	-	HG0090226	-	-	-	-	-	Bacteria	Bacteroidetes	Bacteroidia	Bacteroidales	Bacteroidaceae	Bacteroides	Bacteroides sp. AM51-7	-	-
member	1210	-	-	-	-	-	HG0090226	-	-	-	-	-	Bacteria	Bacteroidetes	Bacteroidia	Bacteroidales	Bacteroidaceae	Bacteroides	Bacteroides sp. CAG:702	-	-
member	1210	-	-	-	-	-	HG0090226	-	-	-	-	-	Bacteria	Bacteroidetes	Bacteroidia	Bacteroidales	Bacteroidaceae	Bacteroides	Bacteroides sp. Marseille-P8574	-	-
member	1210	-	-	-	-	-	HG0090226	-	-	-	-	-	Bacteria	Bacteroidetes	Bacteroidia	Bacteroidales	Bacteroidaceae	Bacteroides	Bacteroides uniformis	-	-
member	1210	-	-	-	-	-	HG0090226	-	-	-	-	-	Bacteria	Bacteroidetes	Bacteroidia	Bacteroidales	Bacteroidaceae	Bacteroides	unclassified	-	-
member	1210	-	-	-	-	-	HG0090226	-	-	-	-	-	Bacteria	Bacteroidetes	Bacteroidia	Bacteroidales	Bacteroidaceae	unclassified	unclassified	-	-
member	1210	-	-	-	-	-	HG0090226	-	-	-	-	-	Bacteria	Verrucomicrobia	Verrucomicrobiae	Verrucomicrobiales	Akkermansiaceae	Akkermansia	Akkermansia muciniphila	-	-
member	1210	-	-	-	-	-	HG0090226	-	-	-	-	-	Bacteria	Verrucomicrobia	Verrucomicrobiae	Verrucomicrobiales	Akkermansiaceae	Akkermansia	Akkermansia muciniphila CAG:154	-	-
member	1210	-	-	-	-	-	HG0090226	-	-	-	-	-	Bacteria	Verrucomicrobia	Verrucomicrobiae	Verrucomicrobiales	Akkermansiaceae	Akkermansia	Akkermansia sp. 54_46	-	-
member	1210	-	-	-	-	-	HG0090226	-	-	-	-	-	Bacteria	Verrucomicrobia	Verrucomicrobiae	Verrucomicrobiales	Akkermansiaceae	Akkermansia	Akkermansia sp. CAG:344	-	-
member	1210	-	-	-	-	-	HG0090226	-	-	-	-	-	Bacteria	Verrucomicrobia	Verrucomicrobiae	Verrucomicrobiales	Akkermansiaceae	Akkermansia	unclassified	-	-
member	1210	-	-	-	-	-	HG0106046	cellular processes and signaling	Cell wall/membrane/envelope biogenesis	2FMUP	Catalyzes the conversion of GDP-D-mannose to GDP-4- dehydro-6-deoxy-D-mannose	537011.PREVCOP_04495	Bacteria	Bacteroidetes	Bacteroidia	Bacteroidales	Prevotellaceae	Prevotella	Prevotella copri	unclassified	unclassified
member	1210	-	-	-	-	-	HG0106046	-	-	-	-	-	Bacteria	Bacteroidetes	Bacteroidia	Bacteroidales	Prevotellaceae	Prevotella	Prevotella copri CAG:164	-	-
member	1210	-	-	-	-	-	HG0106046	-	-	-	-	-	Bacteria	Bacteroidetes	Bacteroidia	Bacteroidales	Prevotellaceae	Prevotella	Prevotella hominis	-	-
member	1210	-	-	-	-	-	HG0106046	-	-	-	-	-	Bacteria	Bacteroidetes	Bacteroidia	Bacteroidales	Prevotellaceae	Prevotella	Prevotella sp. 885	-	-
member	1210	-	-	-	-	-	HG0106046	-	-	-	-	-	Bacteria	Bacteroidetes	Bacteroidia	Bacteroidales	Prevotellaceae	Prevotella	Prevotella sp. CAG:732	-	-
member	1210	-	-	-	-	-	HG0134036	cellular processes and signaling	Cell wall/membrane/envelope biogenesis	24863	Catalyzes the conversion of GDP-D-mannose to GDP-4- dehydro-6-deoxy-D-mannose	33035.JPJF01000060_gene2380	Bacteria	Firmicutes	Bacilli	Lactobacillales	Enterococcaceae	Enterococcus	Enterococcus faecium	unclassified	unclassified
member	1210	-	-	-	-	-	HG0134036	-	-	-	-	-	Bacteria	Firmicutes	Clostridia	Eubacteriales	Clostridiaceae	Clostridium	uncultured Clostridium sp.	-	-
member	1210	-	-	-	-	-	HG0134036	-	-	-	-	-	Bacteria	Firmicutes	Clostridia	Eubacteriales	Lachnospiraceae	Anaerobutyricum	Anaerobutyricum hallii	-	-
member	1210	-	-	-	-	-	HG0134036	-	-	-	-	-	Bacteria	Firmicutes	Clostridia	Eubacteriales	Lachnospiraceae	Anaerobutyricum	Anaerobutyricum soehngenii	-	-
member	1210	-	-	-	-	-	HG0134036	-	-	-	-	-	Bacteria	Firmicutes	Clostridia	Eubacteriales	Lachnospiraceae	Blautia	Blautia producta	-	-
member	1210	-	-	-	-	-	HG0134036	-	-	-	-	-	Bacteria	Firmicutes	Clostridia	Eubacteriales	Lachnospiraceae	Mediterraneibacter	Mediterraneibacter glycyrrhizinilyticus	-	-
member	1210	-	-	-	-	-	HG0134036	-	-	-	-	-	Bacteria	Firmicutes	Clostridia	Eubacteriales	Oscillospiraceae	Pseudoflavonifractor	Pseudoflavonifractor sp. MSJ-30	-	-
member	1210	-	-	-	-	-	HG0134036	-	-	-	-	-	Bacteria	Firmicutes	Clostridia	Eubacteriales	Oscillospiraceae	unclassified	Ruminococcaceae bacterium P7	-	-
member	1210	-	-	-	-	-	HG0134036	-	-	-	-	-	Bacteria	Firmicutes	Erysipelotrichia	Erysipelotrichales	Erysipelotrichaceae	Holdemanella	Holdemanella biformis	-	-
member	1210	-	-	-	-	-	HG0134036	-	-	-	-	-	Bacteria	Firmicutes	unclassified	unclassified	unclassified	unclassified	Firmicutes bacterium AF16-15	-	-
member	1210	-	-	-	-	-	HG0134036	-	-	-	-	-	Bacteria	Firmicutes	unclassified	unclassified	unclassified	unclassified	Firmicutes bacterium AF36-19BH	-	-
member	1210	-	-	-	-	-	HG0134036	-	-	-	-	-	Bacteria	Firmicutes	unclassified	unclassified	unclassified	unclassified	Firmicutes bacterium CAG:24	-	-
member	1210	-	-	-	-	-	HG0134036	-	-	-	-	-	Bacteria	Firmicutes	unclassified	unclassified	unclassified	unclassified	Firmicutes bacterium TM09-10	-	-
member	1210	-	-	-	-	-	HG0183057	cellular processes and signaling	Cell wall/membrane/envelope biogenesis	4AKHE	Catalyzes the conversion of GDP-D-mannose to GDP-4- dehydro-6-deoxy-D-mannose	1077285.AGDG01000032_gene4401	Bacteria	Bacteroidetes	Bacteroidia	Bacteroidales	Bacteroidaceae	Bacteroides	Bacteroides caccae	unclassified	unclassified
member	1210	-	-	-	-	-	HG0183057	-	-	-	-	-	Bacteria	Bacteroidetes	Bacteroidia	Bacteroidales	Bacteroidaceae	Bacteroides	Bacteroides caccae CAG:21	-	-
member	1210	-	-	-	-	-	HG0183057	-	-	-	-	-	Bacteria	Bacteroidetes	Bacteroidia	Bacteroidales	Bacteroidaceae	Bacteroides	Bacteroides thetaiotaomicron	-	-
member	1210	-	-	-	-	-	HG0183057	-	-	-	-	-	Bacteria	Bacteroidetes	Bacteroidia	Bacteroidales	Bacteroidaceae	Bacteroides	unclassified	-	-
member	1210	-	-	-	-	-	HG0314716	cellular processes and signaling	Cell wall/membrane/envelope biogenesis	2K22M	Catalyzes the conversion of GDP-D-mannose to GDP-4- dehydro-6-deoxy-D-mannose	1479239.JQMU01000001_gene1376	Bacteria	Firmicutes	Clostridia	Eubacteriales	Oscillospiraceae	Faecalibacterium	Faecalibacterium sp. CAG:74	unclassified	unclassified
member	1210	-	-	-	-	-	HG0343384	cellular processes and signaling	Cell wall/membrane/envelope biogenesis	3WHBN	Catalyzes the conversion of GDP-D-mannose to GDP-4- dehydro-6-deoxy-D-mannose	457412.RSAG_01003	Bacteria	Firmicutes	Bacilli	Lactobacillales	Enterococcaceae	Enterococcus	Enterococcus faecium	unclassified	unclassified
member	1210	-	-	-	-	-	HG0343384	-	-	-	-	-	Bacteria	Firmicutes	Bacilli	Lactobacillales	Enterococcaceae	Enterococcus	unclassified	-	-
member	1210	-	-	-	-	-	HG0343384	-	-	-	-	-	Bacteria	Firmicutes	Bacilli	Lactobacillales	Lactobacillaceae	Lacticaseibacillus	Lacticaseibacillus sp. YH-lac21	-	-
member	1210	-	-	-	-	-	HG0343384	-	-	-	-	-	Bacteria	Firmicutes	Bacilli	Lactobacillales	Lactobacillaceae	Liquorilactobacillus	Liquorilactobacillus hordei	-	-
member	1210	-	-	-	-	-	HG0343384	-	-	-	-	-	Bacteria	Firmicutes	Clostridia	Eubacteriales	Clostridiaceae	Clostridium	Clostridium sp. AM49-4BH	-	-
member	1210	-	-	-	-	-	HG0343384	-	-	-	-	-	Bacteria	Firmicutes	Clostridia	Eubacteriales	Clostridiaceae	Clostridium	Clostridium sp. CAG:510	-	-
member	1210	-	-	-	-	-	HG0343384	-	-	-	-	-	Bacteria	Firmicutes	Clostridia	Eubacteriales	Clostridiaceae	Clostridium	Clostridium sp. OM05-6BH	-	-
member	1210	-	-	-	-	-	HG0343384	-	-	-	-	-	Bacteria	Firmicutes	Clostridia	Eubacteriales	Clostridiaceae	Clostridium	Clostridium sp. OM05-9BH	-	-
member	1210	-	-	-	-	-	HG0343384	-	-	-	-	-	Bacteria	Firmicutes	Clostridia	Eubacteriales	Clostridiaceae	Clostridium	unclassified	-	-
member	1210	-	-	-	-	-	HG0343384	-	-	-	-	-	Bacteria	Firmicutes	Clostridia	Eubacteriales	Lachnospiraceae	Anaerobutyricum	Anaerobutyricum hallii	-	-
member	1210	-	-	-	-	-	HG0343384	-	-	-	-	-	Bacteria	Firmicutes	Clostridia	Eubacteriales	Lachnospiraceae	Anaerobutyricum	Anaerobutyricum soehngenii	-	-
member	1210	-	-	-	-	-	HG0343384	-	-	-	-	-	Bacteria	Firmicutes	Clostridia	Eubacteriales	Lachnospiraceae	Anaerostipes	Anaerostipes sp. 992a	-	-
member	1210	-	-	-	-	-	HG0343384	-	-	-	-	-	Bacteria	Firmicutes	Clostridia	Eubacteriales	Lachnospiraceae	Blautia	Blautia obeum	-	-
member	1210	-	-	-	-	-	HG0343384	-	-	-	-	-	Bacteria	Firmicutes	Clostridia	Eubacteriales	Lachnospiraceae	Blautia	Blautia wexlerae	-	-
member	1210	-	-	-	-	-	HG0343384	-	-	-	-	-	Bacteria	Firmicutes	Clostridia	Eubacteriales	Lachnospiraceae	Blautia	unclassified	-	-
member	1210	-	-	-	-	-	HG0343384	-	-	-	-	-	Bacteria	Firmicutes	Clostridia	Eubacteriales	Lachnospiraceae	Blautia	uncultured Blautia sp.	-	-
member	1210	-	-	-	-	-	HG0343384	-	-	-	-	-	Bacteria	Firmicutes	Clostridia	Eubacteriales	Lachnospiraceae	Coprococcus	Coprococcus sp. AF19-8AC	-	-
member	1210	-	-	-	-	-	HG0343384	-	-	-	-	-	Bacteria	Firmicutes	Clostridia	Eubacteriales	Lachnospiraceae	Lachnoclostridium	Lachnoclostridium sp. An196	-	-
member	1210	-	-	-	-	-	HG0343384	-	-	-	-	-	Bacteria	Firmicutes	Clostridia	Eubacteriales	Lachnospiraceae	Lachnospira	uncultured Lachnospira sp.	-	-
member	1210	-	-	-	-	-	HG0343384	-	-	-	-	-	Bacteria	Firmicutes	Clostridia	Eubacteriales	Lachnospiraceae	Mediterraneibacter	Mediterraneibacter glycyrrhizinilyticus	-	-
member	1210	-	-	-	-	-	HG0343384	-	-	-	-	-	Bacteria	Firmicutes	Clostridia	Eubacteriales	Lachnospiraceae	Pseudobutyrivibrio	Pseudobutyrivibrio ruminis	-	-
member	1210	-	-	-	-	-	HG0343384	-	-	-	-	-	Bacteria	Firmicutes	Clostridia	Eubacteriales	Oscillospiraceae	Drancourtella	Drancourtella sp. An57	-	-
member	1210	-	-	-	-	-	HG0343384	-	-	-	-	-	Bacteria	Firmicutes	Clostridia	Eubacteriales	Oscillospiraceae	Faecalibacterium	Faecalibacterium longum	-	-
member	1210	-	-	-	-	-	HG0343384	-	-	-	-	-	Bacteria	Firmicutes	Clostridia	Eubacteriales	Oscillospiraceae	Faecalibacterium	Faecalibacterium prausnitzii	-	-
member	1210	-	-	-	-	-	HG0343384	-	-	-	-	-	Bacteria	Firmicutes	Clostridia	Eubacteriales	Oscillospiraceae	Faecalibacterium	Faecalibacterium sp. An77	-	-
member	1210	-	-	-	-	-	HG0343384	-	-	-	-	-	Bacteria	Firmicutes	Clostridia	Eubacteriales	Oscillospiraceae	Pseudoflavonifractor	Pseudoflavonifractor sp. MSJ-30	-	-
member	1210	-	-	-	-	-	HG0343384	-	-	-	-	-	Bacteria	Firmicutes	Clostridia	Eubacteriales	Oscillospiraceae	Ruminococcus	Ruminococcus sp. 210702-SL.1.03	-	-
member	1210	-	-	-	-	-	HG0343384	-	-	-	-	-	Bacteria	Firmicutes	Clostridia	Eubacteriales	Oscillospiraceae	Ruminococcus	Ruminococcus sp. 5_1_39BFAA	-	-
member	1210	-	-	-	-	-	HG0343384	-	-	-	-	-	Bacteria	Firmicutes	Clostridia	Eubacteriales	Oscillospiraceae	Ruminococcus	Ruminococcus sp. AF14-5	-	-
member	1210	-	-	-	-	-	HG0343384	-	-	-	-	-	Bacteria	Firmicutes	Clostridia	Eubacteriales	Oscillospiraceae	Ruminococcus	Ruminococcus sp. AF25-28AC	-	-
member	1210	-	-	-	-	-	HG0343384	-	-	-	-	-	Bacteria	Firmicutes	Clostridia	Eubacteriales	Oscillospiraceae	Ruminococcus	Ruminococcus sp. AF31-8BH	-	-
member	1210	-	-	-	-	-	HG0343384	-	-	-	-	-	Bacteria	Firmicutes	Clostridia	Eubacteriales	Oscillospiraceae	Ruminococcus	Ruminococcus sp. AM23-1LB	-	-
member	1210	-	-	-	-	-	HG0343384	-	-	-	-	-	Bacteria	Firmicutes	Clostridia	Eubacteriales	Oscillospiraceae	Ruminococcus	Ruminococcus sp. AM32-17LB	-	-
member	1210	-	-	-	-	-	HG0343384	-	-	-	-	-	Bacteria	Firmicutes	Clostridia	Eubacteriales	Oscillospiraceae	Ruminococcus	Ruminococcus sp. AM50-15BH	-	-
member	1210	-	-	-	-	-	HG0343384	-	-	-	-	-	Bacteria	Firmicutes	Clostridia	Eubacteriales	Oscillospiraceae	Ruminococcus	Ruminococcus sp. CAG:579	-	-
member	1210	-	-	-	-	-	HG0343384	-	-	-	-	-	Bacteria	Firmicutes	Clostridia	Eubacteriales	Oscillospiraceae	Ruminococcus	Ruminococcus sp. OM05-7	-	-
member	1210	-	-	-	-	-	HG0343384	-	-	-	-	-	Bacteria	Firmicutes	Clostridia	Eubacteriales	Oscillospiraceae	Ruminococcus	Ruminococcus sp. TF06-23	-	-
member	1210	-	-	-	-	-	HG0343384	-	-	-	-	-	Bacteria	Firmicutes	Clostridia	Eubacteriales	Oscillospiraceae	unclassified	Oscillospiraceae bacterium	-	-
member	1210	-	-	-	-	-	HG0343384	-	-	-	-	-	Bacteria	Firmicutes	Clostridia	Eubacteriales	Oscillospiraceae	unclassified	Ruminococcaceae bacterium P7	-	-
member	1210	-	-	-	-	-	HG0343384	-	-	-	-	-	Bacteria	Firmicutes	Clostridia	Eubacteriales	Oscillospiraceae	unclassified	Ruminococcaceae bacterium R-25	-	-
member	1210	-	-	-	-	-	HG0343384	-	-	-	-	-	Bacteria	Firmicutes	Clostridia	Eubacteriales	unclassified	unclassified	Clostridiales bacterium 36_14	-	-
member	1210	-	-	-	-	-	HG0343384	-	-	-	-	-	Bacteria	Firmicutes	Clostridia	Eubacteriales	unclassified	unclassified	Clostridiales bacterium KLE1615	-	-
member	1210	-	-	-	-	-	HG0343384	-	-	-	-	-	Bacteria	Firmicutes	Clostridia	Eubacteriales	unclassified	unclassified	unclassified	-	-
member	1210	-	-	-	-	-	HG0343384	-	-	-	-	-	Bacteria	Firmicutes	Erysipelotrichia	Erysipelotrichales	Erysipelotrichaceae	Holdemanella	Holdemanella biformis	-	-
member	1210	-	-	-	-	-	HG0343384	-	-	-	-	-	Bacteria	Firmicutes	Erysipelotrichia	Erysipelotrichales	Erysipelotrichaceae	unclassified	Erysipelotrichaceae bacterium OPF54	-	-
member	1210	-	-	-	-	-	HG0379797	cellular processes and signaling	Cell wall/membrane/envelope biogenesis	4AKHE	Catalyzes the conversion of GDP-D-mannose to GDP-4- dehydro-6-deoxy-D-mannose	435590.BVU_2652	Bacteria	Bacteroidetes	Bacteroidia	Bacteroidales	Bacteroidaceae	Phocaeicola	Phocaeicola vulgatus	unclassified	unclassified
member	1210	-	-	-	-	-	HG0459609	cellular processes and signaling	Cell wall/membrane/envelope biogenesis	2FMUP	Catalyzes the conversion of GDP-D-mannose to GDP-4- dehydro-6-deoxy-D-mannose	537011.PREVCOP_04495	Bacteria	Bacteroidetes	Bacteroidia	Bacteroidales	Prevotellaceae	Prevotella	Prevotella sp. CAG:732	unclassified	unclassified
member	1210	-	-	-	-	-	HG0544815	cellular processes and signaling	Cell wall/membrane/envelope biogenesis	2FMUP	Catalyzes the conversion of GDP-D-mannose to GDP-4- dehydro-6-deoxy-D-mannose	1122978.AUFP01000004_gene1929	Bacteria	Firmicutes	Clostridia	Eubacteriales	Lachnospiraceae	Butyrivibrio	Butyrivibrio hungatei	unclassified	unclassified
member	1210	-	-	-	-	-	HG0547897	cellular processes and signaling	Cell wall/membrane/envelope biogenesis	4AKHE	Catalyzes the conversion of GDP-D-mannose to GDP-4- dehydro-6-deoxy-D-mannose	763034.HMPREF9446_02391	Bacteria	Bacteroidetes	Bacteroidia	Bacteroidales	Bacteroidaceae	Bacteroides	Bacteroides uniformis	unclassified	unclassified
member	1210	-	-	-	-	-	HG0608625	cellular processes and signaling	Cell wall/membrane/envelope biogenesis	4AKHE	Catalyzes the conversion of GDP-D-mannose to GDP-4- dehydro-6-deoxy-D-mannose	1268240.ATFI01000008_gene2440	Bacteria	Bacteroidetes	Bacteroidia	Bacteroidales	Bacteroidaceae	Bacteroides	Bacteroides intestinalis	unclassified	unclassified
member	1210	-	-	-	-	-	HG0609818	cellular processes and signaling	Cell wall/membrane/envelope biogenesis	4H2Q3	Catalyzes the conversion of GDP-D-mannose to GDP-4- dehydro-6-deoxy-D-mannose	1200557.JHWV01000005_gene1506	Bacteria	Firmicutes	Clostridia	Eubacteriales	Lachnospiraceae	Dorea	Dorea longicatena	unclassified	unclassified
member	1210	-	-	-	-	-	HG0609818	-	-	-	-	-	Bacteria	Firmicutes	Clostridia	Eubacteriales	Lachnospiraceae	Enterocloster	Enterocloster aldenensis	-	-
member	1210	-	-	-	-	-	HG0609818	-	-	-	-	-	Bacteria	Firmicutes	Clostridia	Eubacteriales	Lachnospiraceae	Enterocloster	Enterocloster citroniae	-	-
member	1210	-	-	-	-	-	HG0637376	cellular processes and signaling	Cell wall/membrane/envelope biogenesis	22X5T	Catalyzes the conversion of GDP-D-mannose to GDP-4- dehydro-6-deoxy-D-mannose	111105.HR09_09120	Bacteria	Bacteroidetes	Bacteroidia	Bacteroidales	Bacteroidaceae	Bacteroides	Bacteroides intestinalis CAG:564	unclassified	unclassified
member	1210	-	-	-	-	-	HG0819063	cellular processes and signaling	Cell wall/membrane/envelope biogenesis	4AKHE	Catalyzes the conversion of GDP-D-mannose to GDP-4- dehydro-6-deoxy-D-mannose	411479.BACUNI_02103	Bacteria	Bacteroidetes	Bacteroidia	Bacteroidales	Bacteroidaceae	Bacteroides	Bacteroides sp. AM51-7	unclassified	unclassified
member	1210	-	-	-	-	-	HG0819063	-	-	-	-	-	Bacteria	Bacteroidetes	Bacteroidia	Bacteroidales	Bacteroidaceae	Bacteroides	Bacteroides uniformis	-	-
member	1210	-	-	-	-	-	HG0819063	-	-	-	-	-	Bacteria	Bacteroidetes	Bacteroidia	Bacteroidales	Bacteroidaceae	Bacteroides	unclassified	-	-
member	1210	-	-	-	-	-	HG0821569	cellular processes and signaling	Cell wall/membrane/envelope biogenesis	2FMUP	Catalyzes the conversion of GDP-D-mannose to GDP-4- dehydro-6-deoxy-D-mannose	908937.Prede_2125	unclassified	unclassified	unclassified	unclassified	unclassified	unclassified	unclassified	unclassified	unclassified
member	1210	-	-	-	-	-	HG0936757	cellular processes and signaling	Cell wall/membrane/envelope biogenesis	4AKHE	Catalyzes the conversion of GDP-D-mannose to GDP-4- dehydro-6-deoxy-D-mannose	1236514.BAKL01000065_gene4252	unclassified	unclassified	unclassified	unclassified	unclassified	unclassified	unclassified	unclassified	unclassified
member	1210	-	-	-	-	-	HG0938816	cellular processes and signaling	Cell wall/membrane/envelope biogenesis	4AKHE	Catalyzes the conversion of GDP-D-mannose to GDP-4- dehydro-6-deoxy-D-mannose	1121098.HMPREF1534_00748	Bacteria	Bacteroidetes	Bacteroidia	Bacteroidales	Bacteroidaceae	Bacteroides	Bacteroides sp. Marseille-P3684	unclassified	unclassified
member	1210	-	-	-	-	-	HG0993481	cellular processes and signaling	Cell wall/membrane/envelope biogenesis	2FMUP	Catalyzes the conversion of GDP-D-mannose to GDP-4- dehydro-6-deoxy-D-mannose	1410613.JNKF01000011_gene787	Bacteria	Bacteroidetes	Bacteroidia	Bacteroidales	Prevotellaceae	Prevotella	Prevotella rara	unclassified	unclassified
member	1210	-	-	-	-	-	HG0993481	-	-	-	-	-	Bacteria	Bacteroidetes	Bacteroidia	Bacteroidales	Prevotellaceae	Prevotella	Prevotella sp. CAG:255	-	-
member	1210	-	-	-	-	-	HG0993481	-	-	-	-	-	Bacteria	Bacteroidetes	Bacteroidia	Bacteroidales	Prevotellaceae	Prevotella	unclassified	-	-
member	1210	-	-	-	-	-	HG1197545	cellular processes and signaling	Cell wall/membrane/envelope biogenesis	3WHBN	Catalyzes the conversion of GDP-D-mannose to GDP-4- dehydro-6-deoxy-D-mannose	457412.RSAG_01003	Bacteria	Firmicutes	Clostridia	Eubacteriales	Lachnospiraceae	Enterocloster	Enterocloster clostridioformis	unclassified	unclassified
member	1210	-	-	-	-	-	HG1197545	-	-	-	-	-	Bacteria	Firmicutes	Clostridia	Eubacteriales	Lachnospiraceae	Lachnoclostridium	Lachnoclostridium sp. YL32	-	-
member	1210	-	-	-	-	-	HG1197545	-	-	-	-	-	Bacteria	Firmicutes	Clostridia	Eubacteriales	Lachnospiraceae	unclassified	unclassified	-	-
member	1210	-	-	-	-	-	HG1213102	cellular processes and signaling	Cell wall/membrane/envelope biogenesis	24863	Catalyzes the conversion of GDP-D-mannose to GDP-4- dehydro-6-deoxy-D-mannose	585394.RHOM_12010	Bacteria	Firmicutes	Clostridia	Eubacteriales	Lachnospiraceae	Roseburia	Roseburia hominis	unclassified	unclassified
member	1210	-	-	-	-	-	HG1225824	cellular processes and signaling	Cell wall/membrane/envelope biogenesis	4BWXG	GDP-mannose 4,6 dehydratase	1280686.AUKE01000005_gene2438	Bacteria	Bacteroidetes	Bacteroidia	Bacteroidales	Prevotellaceae	Prevotella	Prevotella pectinovora	unclassified	unclassified
member	1210	-	-	-	-	-	HG1225824	-	-	-	-	-	Bacteria	Bacteroidetes	Bacteroidia	Bacteroidales	Prevotellaceae	Prevotella	Prevotella sp. CAG:592	-	-
member	1210	-	-	-	-	-	HG1303255	cellular processes and signaling	Cell wall/membrane/envelope biogenesis	2FMUP	Catalyzes the conversion of GDP-D-mannose to GDP-4- dehydro-6-deoxy-D-mannose	537011.PREVCOP_04495	Bacteria	Bacteroidetes	Bacteroidia	Bacteroidales	Prevotellaceae	Prevotella	Prevotella copri	unclassified	unclassified
member	1210	-	-	-	-	-	HG1308160	cellular processes and signaling	Cell wall/membrane/envelope biogenesis	24863	Catalyzes the conversion of GDP-D-mannose to GDP-4- dehydro-6-deoxy-D-mannose	926561.KB900617_gene2066	unclassified	unclassified	unclassified	unclassified	unclassified	unclassified	unclassified	unclassified	unclassified
member	1210	-	-	-	-	-	HG1354685	metabolism	Nucleotide transport and metabolism	3XMI8	Catalyzes the conversion of GDP-D-mannose to GDP-4- dehydro-6-deoxy-D-mannose	199310.c2579	Bacteria	Proteobacteria	Gammaproteobacteria	Enterobacterales	Enterobacteriaceae	Escherichia	Escherichia coli	unclassified	unclassified
member	1210	-	-	-	-	-	HG1354685	-	-	-	-	-	Bacteria	Proteobacteria	Gammaproteobacteria	Enterobacterales	Enterobacteriaceae	Escherichia	Escherichia fergusonii	-	-
member	1210	-	-	-	-	-	HG1354685	-	-	-	-	-	Bacteria	Proteobacteria	Gammaproteobacteria	Enterobacterales	Enterobacteriaceae	Shigella	Shigella boydii	-	-
member	1210	-	-	-	-	-	HG1354685	-	-	-	-	-	Bacteria	Proteobacteria	Gammaproteobacteria	Enterobacterales	Enterobacteriaceae	unclassified	Enterobacteriaceae bacterium TzEc052	-	-
member	1210	-	-	-	-	-	HG1354685	-	-	-	-	-	Bacteria	Proteobacteria	Gammaproteobacteria	Enterobacterales	Enterobacteriaceae	unclassified	unclassified	-	-
member	1210	-	-	-	-	-	HG1364576	cellular processes and signaling	Cell wall/membrane/envelope biogenesis	4AKHE	Catalyzes the conversion of GDP-D-mannose to GDP-4- dehydro-6-deoxy-D-mannose	471870.BACINT_03052	Bacteria	Bacteroidetes	Bacteroidia	Bacteroidales	Bacteroidaceae	Bacteroides	Bacteroides cellulosilyticus	unclassified	unclassified
member	1210	-	-	-	-	-	HG1364576	-	-	-	-	-	Bacteria	Bacteroidetes	Bacteroidia	Bacteroidales	Bacteroidaceae	Bacteroides	Bacteroides intestinalis	-	-
member	1210	-	-	-	-	-	HG1364576	-	-	-	-	-	Bacteria	Bacteroidetes	Bacteroidia	Bacteroidales	Bacteroidaceae	Bacteroides	Bacteroides intestinalis CAG:315	-	-
member	1210	-	-	-	-	-	HG1364576	-	-	-	-	-	Bacteria	Bacteroidetes	Bacteroidia	Bacteroidales	Bacteroidaceae	Bacteroides	Bacteroides intestinalis CAG:564	-	-
member	1210	-	-	-	-	-	HG1364576	-	-	-	-	-	Bacteria	Bacteroidetes	Bacteroidia	Bacteroidales	Bacteroidaceae	Bacteroides	Bacteroides timonensis	-	-
member	1210	-	-	-	-	-	HG1388990	cellular processes and signaling	Cell wall/membrane/envelope biogenesis	2FMUP	Catalyzes the conversion of GDP-D-mannose to GDP-4- dehydro-6-deoxy-D-mannose	537011.PREVCOP_04495	Bacteria	Bacteroidetes	Bacteroidia	Bacteroidales	Prevotellaceae	Prevotella	Prevotella copri	unclassified	unclassified
member	1210	-	-	-	-	-	HG1388990	-	-	-	-	-	Bacteria	Bacteroidetes	Bacteroidia	Bacteroidales	Prevotellaceae	Prevotella	Prevotella copri CAG:164	-	-
member	1210	-	-	-	-	-	HG1403067	cellular processes and signaling	Cell wall/membrane/envelope biogenesis	36F3C	Catalyzes the conversion of GDP-D-mannose to GDP-4- dehydro-6-deoxy-D-mannose	318464.IO99_04920	Bacteria	Lentisphaerae	Lentisphaeria	Victivallales	unclassified	unclassified	Victivallales bacterium CCUG 44730	unclassified	unclassified
member	1210	-	-	-	-	-	HG1433125	cellular processes and signaling	Cell wall/membrane/envelope biogenesis	4AKHE	Catalyzes the conversion of GDP-D-mannose to GDP-4- dehydro-6-deoxy-D-mannose	411479.BACUNI_02103	Bacteria	Bacteroidetes	Bacteroidia	Bacteroidales	Bacteroidaceae	Bacteroides	Bacteroides uniformis	unclassified	unclassified
member	1210	-	-	-	-	-	HG1463417	cellular processes and signaling	Cell wall/membrane/envelope biogenesis	2FMUP	Catalyzes the conversion of GDP-D-mannose to GDP-4- dehydro-6-deoxy-D-mannose	1235815.BAIX01000016_gene1409	Bacteria	Bacteroidetes	Bacteroidia	Bacteroidales	Prevotellaceae	Prevotella	Prevotella rara	unclassified	unclassified
member	1210	-	-	-	-	-	HG1463417	-	-	-	-	-	Bacteria	Bacteroidetes	Bacteroidia	Bacteroidales	Prevotellaceae	Prevotella	Prevotella sp. CAG:255	-	-
member	1210	-	-	-	-	-	HG1463417	-	-	-	-	-	Bacteria	Bacteroidetes	Bacteroidia	Bacteroidales	Prevotellaceae	Prevotella	unclassified	-	-
member	1210	-	-	-	-	-	HG1486804	cellular processes and signaling	Cell wall/membrane/envelope biogenesis	4AKHE	Catalyzes the conversion of GDP-D-mannose to GDP-4- dehydro-6-deoxy-D-mannose	411479.BACUNI_02103	Bacteria	Bacteroidetes	Bacteroidia	Bacteroidales	Bacteroidaceae	Bacteroides	Bacteroides uniformis	unclassified	unclassified
member	1210	-	-	-	-	-	HG1524625	cellular processes and signaling	Cell wall/membrane/envelope biogenesis	22X5T	Catalyzes the conversion of GDP-D-mannose to GDP-4- dehydro-6-deoxy-D-mannose	1122971.BAME01000060_gene4565	Bacteria	Bacteroidetes	Bacteroidia	Bacteroidales	Bacteroidaceae	Bacteroides	Bacteroides dorei CAG:222	unclassified	unclassified
member	1210	-	-	-	-	-	HG1524625	-	-	-	-	-	Bacteria	Bacteroidetes	Bacteroidia	Bacteroidales	Bacteroidaceae	Bacteroides	Bacteroides sp. 3_1_33FAA	-	-
member	1210	-	-	-	-	-	HG1524625	-	-	-	-	-	Bacteria	Bacteroidetes	Bacteroidia	Bacteroidales	Bacteroidaceae	Bacteroides	Bacteroides sp. 3_1_40A	-	-
member	1210	-	-	-	-	-	HG1524625	-	-	-	-	-	Bacteria	Bacteroidetes	Bacteroidia	Bacteroidales	Bacteroidaceae	Bacteroides	Bacteroides sp. 4_3_47FAA	-	-
member	1210	-	-	-	-	-	HG1524625	-	-	-	-	-	Bacteria	Bacteroidetes	Bacteroidia	Bacteroidales	Bacteroidaceae	Bacteroides	Bacteroides sp. 9_1_42FAA	-	-
member	1210	-	-	-	-	-	HG1524625	-	-	-	-	-	Bacteria	Bacteroidetes	Bacteroidia	Bacteroidales	Bacteroidaceae	Bacteroides	Bacteroides sp. AF15-23LB	-	-
member	1210	-	-	-	-	-	HG1524625	-	-	-	-	-	Bacteria	Bacteroidetes	Bacteroidia	Bacteroidales	Bacteroidaceae	Bacteroides	Bacteroides sp. AF16-29	-	-
member	1210	-	-	-	-	-	HG1524625	-	-	-	-	-	Bacteria	Bacteroidetes	Bacteroidia	Bacteroidales	Bacteroidaceae	Bacteroides	Bacteroides sp. AF17-1	-	-
member	1210	-	-	-	-	-	HG1524625	-	-	-	-	-	Bacteria	Bacteroidetes	Bacteroidia	Bacteroidales	Bacteroidaceae	Bacteroides	Bacteroides sp. AF25-18	-	-
member	1210	-	-	-	-	-	HG1524625	-	-	-	-	-	Bacteria	Bacteroidetes	Bacteroidia	Bacteroidales	Bacteroidaceae	Bacteroides	Bacteroides sp. AF32-15BH	-	-
member	1210	-	-	-	-	-	HG1524625	-	-	-	-	-	Bacteria	Bacteroidetes	Bacteroidia	Bacteroidales	Bacteroidaceae	Bacteroides	Bacteroides sp. AF39-10AT	-	-
member	1210	-	-	-	-	-	HG1524625	-	-	-	-	-	Bacteria	Bacteroidetes	Bacteroidia	Bacteroidales	Bacteroidaceae	Bacteroides	Bacteroides sp. AM18-9	-	-
member	1210	-	-	-	-	-	HG1524625	-	-	-	-	-	Bacteria	Bacteroidetes	Bacteroidia	Bacteroidales	Bacteroidaceae	Bacteroides	Bacteroides sp. AM23-18	-	-
member	1210	-	-	-	-	-	HG1524625	-	-	-	-	-	Bacteria	Bacteroidetes	Bacteroidia	Bacteroidales	Bacteroidaceae	Bacteroides	Bacteroides sp. AM26-11	-	-
member	1210	-	-	-	-	-	HG1524625	-	-	-	-	-	Bacteria	Bacteroidetes	Bacteroidia	Bacteroidales	Bacteroidaceae	Bacteroides	Bacteroides sp. AM27-13	-	-
member	1210	-	-	-	-	-	HG1524625	-	-	-	-	-	Bacteria	Bacteroidetes	Bacteroidia	Bacteroidales	Bacteroidaceae	Bacteroides	Bacteroides sp. AM28-6	-	-
member	1210	-	-	-	-	-	HG1524625	-	-	-	-	-	Bacteria	Bacteroidetes	Bacteroidia	Bacteroidales	Bacteroidaceae	Bacteroides	Bacteroides vulgatus CAG:6	-	-
member	1210	-	-	-	-	-	HG1524625	-	-	-	-	-	Bacteria	Bacteroidetes	Bacteroidia	Bacteroidales	Bacteroidaceae	Phocaeicola	Phocaeicola dorei	-	-
member	1210	-	-	-	-	-	HG1524625	-	-	-	-	-	Bacteria	Bacteroidetes	Bacteroidia	Bacteroidales	Bacteroidaceae	Phocaeicola	Phocaeicola vulgatus	-	-
member	1210	-	-	-	-	-	HG1524625	-	-	-	-	-	Bacteria	Bacteroidetes	Bacteroidia	Bacteroidales	Bacteroidaceae	Phocaeicola	unclassified	-	-
member	1210	-	-	-	-	-	HG1524625	-	-	-	-	-	Bacteria	Bacteroidetes	Bacteroidia	Bacteroidales	Bacteroidaceae	unclassified	unclassified	-	-
member	1210	-	-	-	-	-	HG1604953	cellular processes and signaling	Cell wall/membrane/envelope biogenesis	2FMUP	Catalyzes the conversion of GDP-D-mannose to GDP-4- dehydro-6-deoxy-D-mannose	537011.PREVCOP_04495	Bacteria	Bacteroidetes	Bacteroidia	Bacteroidales	Prevotellaceae	Prevotella	Prevotella copri	unclassified	unclassified
member	1210	-	-	-	-	-	HG1679846	cellular processes and signaling	Cell wall/membrane/envelope biogenesis	4AKHE	Catalyzes the conversion of GDP-D-mannose to GDP-4- dehydro-6-deoxy-D-mannose	667015.Bacsa_0236	Bacteria	Bacteroidetes	Bacteroidia	Bacteroidales	Bacteroidaceae	Bacteroides	Bacteroides sp. CAG:702	unclassified	unclassified
member	1210	-	-	-	-	-	HG1679846	-	-	-	-	-	Bacteria	Bacteroidetes	Bacteroidia	Bacteroidales	Bacteroidaceae	unclassified	unclassified	-	-
member	1210	-	-	-	-	-	HG1700775	cellular processes and signaling	Cell wall/membrane/envelope biogenesis	4AKHE	Catalyzes the conversion of GDP-D-mannose to GDP-4- dehydro-6-deoxy-D-mannose	357276.EL88_13925	Bacteria	Bacteroidetes	Bacteroidia	Bacteroidales	Bacteroidaceae	Bacteroides	Bacteroides dorei CAG:222	unclassified	unclassified
member	1210	-	-	-	-	-	HG1700775	-	-	-	-	-	Bacteria	Bacteroidetes	Bacteroidia	Bacteroidales	Bacteroidaceae	Bacteroides	Bacteroides sp. 3_1_33FAA	-	-
member	1210	-	-	-	-	-	HG1700775	-	-	-	-	-	Bacteria	Bacteroidetes	Bacteroidia	Bacteroidales	Bacteroidaceae	Bacteroides	Bacteroides sp. 3_1_40A	-	-
member	1210	-	-	-	-	-	HG1700775	-	-	-	-	-	Bacteria	Bacteroidetes	Bacteroidia	Bacteroidales	Bacteroidaceae	Bacteroides	Bacteroides sp. 4_3_47FAA	-	-
member	1210	-	-	-	-	-	HG1700775	-	-	-	-	-	Bacteria	Bacteroidetes	Bacteroidia	Bacteroidales	Bacteroidaceae	Bacteroides	Bacteroides sp. 9_1_42FAA	-	-
member	1210	-	-	-	-	-	HG1700775	-	-	-	-	-	Bacteria	Bacteroidetes	Bacteroidia	Bacteroidales	Bacteroidaceae	Bacteroides	Bacteroides sp. AF15-23LB	-	-
member	1210	-	-	-	-	-	HG1700775	-	-	-	-	-	Bacteria	Bacteroidetes	Bacteroidia	Bacteroidales	Bacteroidaceae	Bacteroides	Bacteroides sp. AF16-29	-	-
member	1210	-	-	-	-	-	HG1700775	-	-	-	-	-	Bacteria	Bacteroidetes	Bacteroidia	Bacteroidales	Bacteroidaceae	Bacteroides	Bacteroides sp. AF17-1	-	-
member	1210	-	-	-	-	-	HG1700775	-	-	-	-	-	Bacteria	Bacteroidetes	Bacteroidia	Bacteroidales	Bacteroidaceae	Bacteroides	Bacteroides sp. AF25-18	-	-
member	1210	-	-	-	-	-	HG1700775	-	-	-	-	-	Bacteria	Bacteroidetes	Bacteroidia	Bacteroidales	Bacteroidaceae	Bacteroides	Bacteroides sp. AF32-15BH	-	-
member	1210	-	-	-	-	-	HG1700775	-	-	-	-	-	Bacteria	Bacteroidetes	Bacteroidia	Bacteroidales	Bacteroidaceae	Bacteroides	Bacteroides sp. AF39-10AT	-	-
member	1210	-	-	-	-	-	HG1700775	-	-	-	-	-	Bacteria	Bacteroidetes	Bacteroidia	Bacteroidales	Bacteroidaceae	Bacteroides	Bacteroides sp. AM18-9	-	-
member	1210	-	-	-	-	-	HG1700775	-	-	-	-	-	Bacteria	Bacteroidetes	Bacteroidia	Bacteroidales	Bacteroidaceae	Bacteroides	Bacteroides sp. AM23-18	-	-
member	1210	-	-	-	-	-	HG1700775	-	-	-	-	-	Bacteria	Bacteroidetes	Bacteroidia	Bacteroidales	Bacteroidaceae	Bacteroides	Bacteroides sp. AM26-11	-	-
member	1210	-	-	-	-	-	HG1700775	-	-	-	-	-	Bacteria	Bacteroidetes	Bacteroidia	Bacteroidales	Bacteroidaceae	Bacteroides	Bacteroides sp. AM27-13	-	-
member	1210	-	-	-	-	-	HG1700775	-	-	-	-	-	Bacteria	Bacteroidetes	Bacteroidia	Bacteroidales	Bacteroidaceae	Bacteroides	Bacteroides sp. AM28-6	-	-
member	1210	-	-	-	-	-	HG1700775	-	-	-	-	-	Bacteria	Bacteroidetes	Bacteroidia	Bacteroidales	Bacteroidaceae	Bacteroides	Bacteroides vulgatus CAG:6	-	-
member	1210	-	-	-	-	-	HG1700775	-	-	-	-	-	Bacteria	Bacteroidetes	Bacteroidia	Bacteroidales	Bacteroidaceae	Phocaeicola	Phocaeicola dorei	-	-
member	1210	-	-	-	-	-	HG1700775	-	-	-	-	-	Bacteria	Bacteroidetes	Bacteroidia	Bacteroidales	Bacteroidaceae	Phocaeicola	Phocaeicola vulgatus	-	-
member	1210	-	-	-	-	-	HG1700775	-	-	-	-	-	Bacteria	Bacteroidetes	Bacteroidia	Bacteroidales	Bacteroidaceae	unclassified	unclassified	-	-
member	1210	-	-	-	-	-	HG1734937	cellular processes and signaling	Cell wall/membrane/envelope biogenesis	4AKHE	Catalyzes the conversion of GDP-D-mannose to GDP-4- dehydro-6-deoxy-D-mannose	763034.HMPREF9446_02391	Bacteria	Bacteroidetes	Bacteroidia	Bacteroidales	Bacteroidaceae	Bacteroides	Bacteroides cellulosilyticus	unclassified	unclassified
member	1210	-	-	-	-	-	HG1750283	cellular processes and signaling	Cell wall/membrane/envelope biogenesis	22X5T	Catalyzes the conversion of GDP-D-mannose to GDP-4- dehydro-6-deoxy-D-mannose	1122971.BAME01000060_gene4565	Bacteria	Bacteroidetes	Bacteroidia	Bacteroidales	Bacteroidaceae	Bacteroides	Bacteroides dorei CAG:222	unclassified	unclassified
member	1210	-	-	-	-	-	HG1750283	-	-	-	-	-	Bacteria	Bacteroidetes	Bacteroidia	Bacteroidales	Bacteroidaceae	Bacteroides	Bacteroides sp. 3_1_33FAA	-	-
member	1210	-	-	-	-	-	HG1750283	-	-	-	-	-	Bacteria	Bacteroidetes	Bacteroidia	Bacteroidales	Bacteroidaceae	Bacteroides	Bacteroides sp. 3_1_40A	-	-
member	1210	-	-	-	-	-	HG1750283	-	-	-	-	-	Bacteria	Bacteroidetes	Bacteroidia	Bacteroidales	Bacteroidaceae	Bacteroides	Bacteroides sp. 4_3_47FAA	-	-
member	1210	-	-	-	-	-	HG1750283	-	-	-	-	-	Bacteria	Bacteroidetes	Bacteroidia	Bacteroidales	Bacteroidaceae	Bacteroides	Bacteroides sp. 9_1_42FAA	-	-
member	1210	-	-	-	-	-	HG1750283	-	-	-	-	-	Bacteria	Bacteroidetes	Bacteroidia	Bacteroidales	Bacteroidaceae	Bacteroides	Bacteroides sp. AF15-23LB	-	-
member	1210	-	-	-	-	-	HG1750283	-	-	-	-	-	Bacteria	Bacteroidetes	Bacteroidia	Bacteroidales	Bacteroidaceae	Bacteroides	Bacteroides sp. AF16-29	-	-
member	1210	-	-	-	-	-	HG1750283	-	-	-	-	-	Bacteria	Bacteroidetes	Bacteroidia	Bacteroidales	Bacteroidaceae	Bacteroides	Bacteroides sp. AF17-1	-	-
member	1210	-	-	-	-	-	HG1750283	-	-	-	-	-	Bacteria	Bacteroidetes	Bacteroidia	Bacteroidales	Bacteroidaceae	Bacteroides	Bacteroides sp. AF25-18	-	-
member	1210	-	-	-	-	-	HG1750283	-	-	-	-	-	Bacteria	Bacteroidetes	Bacteroidia	Bacteroidales	Bacteroidaceae	Bacteroides	Bacteroides sp. AF32-15BH	-	-
member	1210	-	-	-	-	-	HG1750283	-	-	-	-	-	Bacteria	Bacteroidetes	Bacteroidia	Bacteroidales	Bacteroidaceae	Bacteroides	Bacteroides sp. AF39-10AT	-	-
member	1210	-	-	-	-	-	HG1750283	-	-	-	-	-	Bacteria	Bacteroidetes	Bacteroidia	Bacteroidales	Bacteroidaceae	Bacteroides	Bacteroides sp. AM18-9	-	-
member	1210	-	-	-	-	-	HG1750283	-	-	-	-	-	Bacteria	Bacteroidetes	Bacteroidia	Bacteroidales	Bacteroidaceae	Bacteroides	Bacteroides sp. AM23-18	-	-
member	1210	-	-	-	-	-	HG1750283	-	-	-	-	-	Bacteria	Bacteroidetes	Bacteroidia	Bacteroidales	Bacteroidaceae	Bacteroides	Bacteroides sp. AM27-13	-	-
member	1210	-	-	-	-	-	HG1750283	-	-	-	-	-	Bacteria	Bacteroidetes	Bacteroidia	Bacteroidales	Bacteroidaceae	Bacteroides	Bacteroides sp. AM28-6	-	-
member	1210	-	-	-	-	-	HG1750283	-	-	-	-	-	Bacteria	Bacteroidetes	Bacteroidia	Bacteroidales	Bacteroidaceae	Bacteroides	Bacteroides vulgatus CAG:6	-	-
member	1210	-	-	-	-	-	HG1750283	-	-	-	-	-	Bacteria	Bacteroidetes	Bacteroidia	Bacteroidales	Bacteroidaceae	Phocaeicola	Phocaeicola dorei	-	-
member	1210	-	-	-	-	-	HG1750283	-	-	-	-	-	Bacteria	Bacteroidetes	Bacteroidia	Bacteroidales	Bacteroidaceae	Phocaeicola	Phocaeicola vulgatus	-	-
member	1210	-	-	-	-	-	HG1750283	-	-	-	-	-	Bacteria	Bacteroidetes	Bacteroidia	Bacteroidales	Bacteroidaceae	Phocaeicola	unclassified	-	-
member	1210	-	-	-	-	-	HG1750283	-	-	-	-	-	Bacteria	Bacteroidetes	Bacteroidia	Bacteroidales	Bacteroidaceae	unclassified	unclassified	-	-
member	1210	-	-	-	-	-	HG1815968	cellular processes and signaling	Cell wall/membrane/envelope biogenesis	4AKHE	Catalyzes the conversion of GDP-D-mannose to GDP-4- dehydro-6-deoxy-D-mannose	449673.BACSTE_02056	Bacteria	Bacteroidetes	Bacteroidia	Bacteroidales	Bacteroidaceae	Bacteroides	Bacteroides stercoris	unclassified	unclassified
member	1210	-	-	-	-	-	HG1822932	cellular processes and signaling	Cell wall/membrane/envelope biogenesis	3WHBN	Catalyzes the conversion of GDP-D-mannose to GDP-4- dehydro-6-deoxy-D-mannose	457412.RSAG_01003	Bacteria	Firmicutes	Clostridia	Eubacteriales	Oscillospiraceae	Fournierella	Fournierella massiliensis	unclassified	unclassified
member	1210	-	-	-	-	-	HG1830106	cellular processes and signaling	Cell wall/membrane/envelope biogenesis	4AKHE	Catalyzes the conversion of GDP-D-mannose to GDP-4- dehydro-6-deoxy-D-mannose	471870.BACINT_02479	Bacteria	Bacteroidetes	Bacteroidia	Bacteroidales	Bacteroidaceae	Bacteroides	Bacteroides intestinalis CAG:564	unclassified	unclassified
member	1210	-	-	-	-	-	HG1888733	cellular processes and signaling	Cell wall/membrane/envelope biogenesis	4AKHE	Catalyzes the conversion of GDP-D-mannose to GDP-4- dehydro-6-deoxy-D-mannose	1121098.HMPREF1534_00748	unclassified	unclassified	unclassified	unclassified	unclassified	unclassified	unclassified	unclassified	unclassified
member	1210	-	-	-	-	-	HG1895396	cellular processes and signaling	Cell wall/membrane/envelope biogenesis	4AKHE	Catalyzes the conversion of GDP-D-mannose to GDP-4- dehydro-6-deoxy-D-mannose	693979.Bache_2166	unclassified	unclassified	unclassified	unclassified	unclassified	unclassified	unclassified	unclassified	unclassified
member	1210	-	-	-	-	-	HG1967285	cellular processes and signaling	Cell wall/membrane/envelope biogenesis	22X5T	Catalyzes the conversion of GDP-D-mannose to GDP-4- dehydro-6-deoxy-D-mannose	435591.BDI_2203	Bacteria	Bacteroidetes	Bacteroidia	Bacteroidales	unclassified	unclassified	unclassified	unclassified	unclassified
member	1210	-	-	-	-	-	HG1980518	cellular processes and signaling	Cell wall/membrane/envelope biogenesis	27I5C	Catalyzes the conversion of GDP-D-mannose to GDP-4- dehydro-6-deoxy-D-mannose	1392493.JIAB01000001_gene1172	Bacteria	Firmicutes	Clostridia	Eubacteriales	Eubacteriaceae	Eubacterium	Eubacterium sp. MSJ-33	unclassified	unclassified
member	1210	-	-	-	-	-	HG2008469	metabolism	Nucleotide transport and metabolism	3XMI8	Catalyzes the conversion of GDP-D-mannose to GDP-4- dehydro-6-deoxy-D-mannose	155864.EDL933_3126	Bacteria	Proteobacteria	Gammaproteobacteria	Enterobacterales	Enterobacteriaceae	Escherichia	Escherichia coli	unclassified	unclassified
member	1210	-	-	-	-	-	HG2069180	cellular processes and signaling	Cell wall/membrane/envelope biogenesis	4AKHE	Catalyzes the conversion of GDP-D-mannose to GDP-4- dehydro-6-deoxy-D-mannose	470145.BACCOP_01899	Bacteria	Bacteroidetes	Bacteroidia	Bacteroidales	Bacteroidaceae	Bacteroides	Bacteroides coprocola CAG:162	unclassified	unclassified
member	1210	-	-	-	-	-	HG2069180	-	-	-	-	-	Bacteria	Bacteroidetes	Bacteroidia	Bacteroidales	Bacteroidaceae	Bacteroides	Bacteroides sp. CAG:1076	-	-
member	1210	-	-	-	-	-	HG2069180	-	-	-	-	-	Bacteria	Bacteroidetes	Bacteroidia	Bacteroidales	Bacteroidaceae	Bacteroides	Bacteroides sp. CAG:443	-	-
member	1210	-	-	-	-	-	HG2069180	-	-	-	-	-	Bacteria	Bacteroidetes	Bacteroidia	Bacteroidales	Bacteroidaceae	Phocaeicola	Phocaeicola coprocola	-	-
member	1210	-	-	-	-	-	HG2074474	cellular processes and signaling	Cell wall/membrane/envelope biogenesis	3WHBN	Catalyzes the conversion of GDP-D-mannose to GDP-4- dehydro-6-deoxy-D-mannose	1341157.RF007C_01105	Bacteria	Firmicutes	Clostridia	Eubacteriales	Lachnospiraceae	Roseburia	Roseburia sp. AM16-25	unclassified	unclassified
member	1210	-	-	-	-	-	HG2074474	-	-	-	-	-	Bacteria	Firmicutes	Clostridia	Eubacteriales	Lachnospiraceae	Roseburia	Roseburia sp. AM51-8	-	-
member	1210	-	-	-	-	-	HG2074474	-	-	-	-	-	Bacteria	Firmicutes	Clostridia	Eubacteriales	Lachnospiraceae	Roseburia	unclassified	-	-
member	1210	-	-	-	-	-	HG2087842	cellular processes and signaling	Cell wall/membrane/envelope biogenesis	22X5T	Catalyzes the conversion of GDP-D-mannose to GDP-4- dehydro-6-deoxy-D-mannose	203275.BFO_3084	Bacteria	Bacteroidetes	Bacteroidia	Bacteroidales	Odoribacteraceae	Culturomica	Culturomica massiliensis	unclassified	unclassified
member	1210	-	-	-	-	-	HG2087842	-	-	-	-	-	Bacteria	Bacteroidetes	Bacteroidia	Bacteroidales	Odoribacteraceae	Odoribacter	Odoribacter sp. OF09-27XD	-	-
member	1210	-	-	-	-	-	HG2115729	cellular processes and signaling	Cell wall/membrane/envelope biogenesis	2FMUP	Catalyzes the conversion of GDP-D-mannose to GDP-4- dehydro-6-deoxy-D-mannose	585502.HMPREF0645_2338	unclassified	unclassified	unclassified	unclassified	unclassified	unclassified	unclassified	unclassified	unclassified
member	1210	-	-	-	-	-	HG2126485	cellular processes and signaling	Cell wall/membrane/envelope biogenesis	4AKHE	Catalyzes the conversion of GDP-D-mannose to GDP-4- dehydro-6-deoxy-D-mannose	435590.BVU_2652	unclassified	unclassified	unclassified	unclassified	unclassified	unclassified	unclassified	unclassified	unclassified
member	1210	-	-	-	-	-	HG2136066	cellular processes and signaling	Cell wall/membrane/envelope biogenesis	4AKHE	Catalyzes the conversion of GDP-D-mannose to GDP-4- dehydro-6-deoxy-D-mannose	1077285.AGDG01000029_gene1305	Bacteria	Bacteroidetes	Bacteroidia	Bacteroidales	Bacteroidaceae	Bacteroides	Bacteroides faecis	unclassified	unclassified
member	1210	-	-	-	-	-	HG2136066	-	-	-	-	-	Bacteria	Bacteroidetes	Bacteroidia	Bacteroidales	Bacteroidaceae	Bacteroides	Bacteroides faecis CAG:32	-	-
member	1210	-	-	-	-	-	HG2136066	-	-	-	-	-	Bacteria	Bacteroidetes	Bacteroidia	Bacteroidales	Bacteroidaceae	Bacteroides	Bacteroides sp. 1_1_14	-	-
member	1210	-	-	-	-	-	HG2136066	-	-	-	-	-	Bacteria	Bacteroidetes	Bacteroidia	Bacteroidales	Bacteroidaceae	Bacteroides	Bacteroides sp. HMSC067B03	-	-
member	1210	-	-	-	-	-	HG2136066	-	-	-	-	-	Bacteria	Bacteroidetes	Bacteroidia	Bacteroidales	Bacteroidaceae	Bacteroides	Bacteroides thetaiotaomicron	-	-
member	1210	-	-	-	-	-	HG2136066	-	-	-	-	-	Bacteria	Bacteroidetes	Bacteroidia	Bacteroidales	Bacteroidaceae	Bacteroides	unclassified	-	-
member	1210	-	-	-	-	-	HG2147939	cellular processes and signaling	Cell wall/membrane/envelope biogenesis	4AKHE	Catalyzes the conversion of GDP-D-mannose to GDP-4- dehydro-6-deoxy-D-mannose	693979.Bache_2955	Bacteria	Bacteroidetes	Bacteroidia	Bacteroidales	Bacteroidaceae	Bacteroides	Bacteroides clarus	unclassified	unclassified
member	1210	-	-	-	-	-	HG2159224	cellular processes and signaling	Cell wall/membrane/envelope biogenesis	4AKHE	Catalyzes the conversion of GDP-D-mannose to GDP-4- dehydro-6-deoxy-D-mannose	483216.BACEGG_02321	unclassified	unclassified	unclassified	unclassified	unclassified	unclassified	unclassified	unclassified	unclassified
member	1210	-	-	-	-	-	HG2175398	cellular processes and signaling	Cell wall/membrane/envelope biogenesis	4AKHE	Catalyzes the conversion of GDP-D-mannose to GDP-4- dehydro-6-deoxy-D-mannose	272559.BF9343_1805	Bacteria	Bacteroidetes	Bacteroidia	Bacteroidales	Bacteroidaceae	Bacteroides	Bacteroides fragilis	unclassified	unclassified
member	1210	-	-	-	-	-	HG2175398	-	-	-	-	-	Bacteria	Bacteroidetes	Bacteroidia	Bacteroidales	Bacteroidaceae	Bacteroides	Bacteroides fragilis CAG:47	-	-
member	1210	-	-	-	-	-	HG2175398	-	-	-	-	-	Bacteria	Bacteroidetes	Bacteroidia	Bacteroidales	Bacteroidaceae	Bacteroides	Bacteroides fragilis CAG:558	-	-
member	1210	-	-	-	-	-	HG2175398	-	-	-	-	-	Bacteria	Bacteroidetes	Bacteroidia	Bacteroidales	Bacteroidaceae	Bacteroides	unclassified	-	-
member	1210	-	-	-	-	-	HG2175685	cellular processes and signaling	Cell wall/membrane/envelope biogenesis	4AKHE	Catalyzes the conversion of GDP-D-mannose to GDP-4- dehydro-6-deoxy-D-mannose	693979.Bache_2955	Bacteria	Bacteroidetes	Bacteroidia	Bacteroidales	Bacteroidaceae	Bacteroides	Bacteroides cellulosilyticus	unclassified	unclassified
member	1210	-	-	-	-	-	HG2176488	cellular processes and signaling	Cell wall/membrane/envelope biogenesis	22X5T	Catalyzes the conversion of GDP-D-mannose to GDP-4- dehydro-6-deoxy-D-mannose	411477.PARMER_02647	Bacteria	Bacteroidetes	Bacteroidia	Bacteroidales	Bacteroidaceae	Bacteroides	Bacteroides sp. An279	unclassified	unclassified
member	1210	-	-	-	-	-	HG2176488	-	-	-	-	-	Bacteria	Bacteroidetes	Bacteroidia	Bacteroidales	Bacteroidaceae	Bacteroides	unclassified	-	-
member	1210	-	-	-	-	-	HG2216912	cellular processes and signaling	Cell wall/membrane/envelope biogenesis	2FMUP	Catalyzes the conversion of GDP-D-mannose to GDP-4- dehydro-6-deoxy-D-mannose	908937.Prede_2125	unclassified	unclassified	unclassified	unclassified	unclassified	unclassified	unclassified	unclassified	unclassified
member	1210	-	-	-	-	-	HG2217704	cellular processes and signaling	Cell wall/membrane/envelope biogenesis	4H2Q3	Catalyzes the conversion of GDP-D-mannose to GDP-4- dehydro-6-deoxy-D-mannose	1200557.JHWV01000005_gene1506	unclassified	unclassified	unclassified	unclassified	unclassified	unclassified	unclassified	unclassified	unclassified
member	1210	-	-	-	-	-	HG2242836	cellular processes and signaling	Cell wall/membrane/envelope biogenesis	2FMUP	Catalyzes the conversion of GDP-D-mannose to GDP-4- dehydro-6-deoxy-D-mannose	688246.Premu_1568	unclassified	unclassified	unclassified	unclassified	unclassified	unclassified	unclassified	unclassified	unclassified
member	1210	-	-	-	-	-	HG2242943	cellular processes and signaling	Cell wall/membrane/envelope biogenesis	4AKHE	Catalyzes the conversion of GDP-D-mannose to GDP-4- dehydro-6-deoxy-D-mannose	411479.BACUNI_02103	Bacteria	Bacteroidetes	Bacteroidia	Bacteroidales	Bacteroidaceae	Bacteroides	Bacteroides sp. AM51-7	unclassified	unclassified
member	1210	-	-	-	-	-	HG2242943	-	-	-	-	-	Bacteria	Bacteroidetes	Bacteroidia	Bacteroidales	Bacteroidaceae	Bacteroides	Bacteroides uniformis	-	-
member	1210	-	-	-	-	-	HG2242943	-	-	-	-	-	Bacteria	Bacteroidetes	Bacteroidia	Bacteroidales	Bacteroidaceae	Bacteroides	unclassified	-	-
member	1210	-	-	-	-	-	HG2262243	cellular processes and signaling	Cell wall/membrane/envelope biogenesis	3WHBN	Catalyzes the conversion of GDP-D-mannose to GDP-4- dehydro-6-deoxy-D-mannose	457412.RSAG_01003	Bacteria	Firmicutes	Clostridia	Eubacteriales	Clostridiaceae	unclassified	Clostridiaceae bacterium OM08-6BH	unclassified	unclassified
member	1210	-	-	-	-	-	HG2278799	cellular processes and signaling	Cell wall/membrane/envelope biogenesis	2ITUC	Catalyzes the conversion of GDP-D-mannose to GDP-4- dehydro-6-deoxy-D-mannose	349741.Amuc_1249	Bacteria	Verrucomicrobia	Verrucomicrobiae	Verrucomicrobiales	Akkermansiaceae	Akkermansia	Akkermansia muciniphila	unclassified	unclassified
member	1210	-	-	-	-	-	HG2278799	-	-	-	-	-	Bacteria	Verrucomicrobia	Verrucomicrobiae	Verrucomicrobiales	Akkermansiaceae	Akkermansia	Akkermansia muciniphila CAG:154	-	-
member	1210	-	-	-	-	-	HG2278799	-	-	-	-	-	Bacteria	Verrucomicrobia	Verrucomicrobiae	Verrucomicrobiales	Akkermansiaceae	Akkermansia	Akkermansia sp. 54_46	-	-
member	1210	-	-	-	-	-	HG2278799	-	-	-	-	-	Bacteria	Verrucomicrobia	Verrucomicrobiae	Verrucomicrobiales	Akkermansiaceae	Akkermansia	Akkermansia sp. CAG:344	-	-
member	1210	-	-	-	-	-	HG2278799	-	-	-	-	-	Bacteria	Verrucomicrobia	Verrucomicrobiae	Verrucomicrobiales	Akkermansiaceae	Akkermansia	unclassified	-	-
member	1210	-	-	-	-	-	HG2292891	cellular processes and signaling	Cell wall/membrane/envelope biogenesis	KOG1372	GDP-mannose 4,6-dehydratase activity	2880.D8LKT9	Eukaryota	unclassified	Bigyra	Opalinata	Blastocystidae	Blastocystis	Blastocystis sp. subtype 4	unclassified	unclassified
member	1210	-	-	-	-	-	HG2305602	cellular processes and signaling	Cell wall/membrane/envelope biogenesis	2ITUC	Catalyzes the conversion of GDP-D-mannose to GDP-4- dehydro-6-deoxy-D-mannose	349741.Amuc_1249	Bacteria	Verrucomicrobia	Verrucomicrobiae	Verrucomicrobiales	Akkermansiaceae	Akkermansia	unclassified	unclassified	unclassified
member	1210	-	-	-	-	-	HG2332575	cellular processes and signaling	Cell wall/membrane/envelope biogenesis	2FMUP	Catalyzes the conversion of GDP-D-mannose to GDP-4- dehydro-6-deoxy-D-mannose	1410666.JHXG01000010_gene1024	Bacteria	Bacteroidetes	Bacteroidia	Bacteroidales	Prevotellaceae	Prevotella	Prevotella sp. Marseille-P4119	unclassified	unclassified
member	1210	-	-	-	-	-	HG2342313	cellular processes and signaling	Cell wall/membrane/envelope biogenesis	22U48	GDP-mannose 4,6 dehydratase	1033732.CAHI01000010_gene1899	Bacteria	Bacteroidetes	Bacteroidia	Bacteroidales	Rikenellaceae	Alistipes	Alistipes timonensis	unclassified	unclassified
member	1210	-	-	-	-	-	HG2346671	cellular processes and signaling	Cell wall/membrane/envelope biogenesis	4AKHE	Catalyzes the conversion of GDP-D-mannose to GDP-4- dehydro-6-deoxy-D-mannose	667015.Bacsa_0236	unclassified	unclassified	unclassified	unclassified	unclassified	unclassified	unclassified	unclassified	unclassified
member	1210	-	-	-	-	-	HG2358140	cellular processes and signaling	Cell wall/membrane/envelope biogenesis	4AKHE	Catalyzes the conversion of GDP-D-mannose to GDP-4- dehydro-6-deoxy-D-mannose	763034.HMPREF9446_02848	Bacteria	Bacteroidetes	Bacteroidia	Bacteroidales	Odoribacteraceae	Culturomica	Culturomica massiliensis	unclassified	unclassified
member	1210	-	-	-	-	-	HG2365275	cellular processes and signaling	Cell wall/membrane/envelope biogenesis	1XWBR	Catalyzes the conversion of GDP-D-mannose to GDP-4- dehydro-6-deoxy-D-mannose	1190603.AJYD01000039_gene2897	Bacteria	Proteobacteria	Gammaproteobacteria	Enterobacterales	Enterobacteriaceae	Escherichia	Escherichia coli	unclassified	unclassified
member	1210	-	-	-	-	-	HG2377405	cellular processes and signaling	Cell wall/membrane/envelope biogenesis	4AKHE	Catalyzes the conversion of GDP-D-mannose to GDP-4- dehydro-6-deoxy-D-mannose	471870.BACINT_02479	Bacteria	Bacteroidetes	Bacteroidia	Bacteroidales	Bacteroidaceae	Bacteroides	Bacteroides intestinalis CAG:564	unclassified	unclassified
member	1210	-	-	-	-	-	HG2383363	cellular processes and signaling	Cell wall/membrane/envelope biogenesis	4AKHE	Catalyzes the conversion of GDP-D-mannose to GDP-4- dehydro-6-deoxy-D-mannose	357276.EL88_13925	Bacteria	Bacteroidetes	Bacteroidia	Bacteroidales	Bacteroidaceae	Bacteroides	Bacteroides dorei CAG:222	unclassified	unclassified
member	1210	-	-	-	-	-	HG2383363	-	-	-	-	-	Bacteria	Bacteroidetes	Bacteroidia	Bacteroidales	Bacteroidaceae	Bacteroides	Bacteroides sp. 3_1_33FAA	-	-
member	1210	-	-	-	-	-	HG2383363	-	-	-	-	-	Bacteria	Bacteroidetes	Bacteroidia	Bacteroidales	Bacteroidaceae	Bacteroides	Bacteroides sp. 3_1_40A	-	-
member	1210	-	-	-	-	-	HG2383363	-	-	-	-	-	Bacteria	Bacteroidetes	Bacteroidia	Bacteroidales	Bacteroidaceae	Bacteroides	Bacteroides sp. 4_3_47FAA	-	-
member	1210	-	-	-	-	-	HG2383363	-	-	-	-	-	Bacteria	Bacteroidetes	Bacteroidia	Bacteroidales	Bacteroidaceae	Bacteroides	Bacteroides sp. 9_1_42FAA	-	-
member	1210	-	-	-	-	-	HG2383363	-	-	-	-	-	Bacteria	Bacteroidetes	Bacteroidia	Bacteroidales	Bacteroidaceae	Bacteroides	Bacteroides sp. AF15-23LB	-	-
member	1210	-	-	-	-	-	HG2383363	-	-	-	-	-	Bacteria	Bacteroidetes	Bacteroidia	Bacteroidales	Bacteroidaceae	Bacteroides	Bacteroides sp. AF16-29	-	-
member	1210	-	-	-	-	-	HG2383363	-	-	-	-	-	Bacteria	Bacteroidetes	Bacteroidia	Bacteroidales	Bacteroidaceae	Bacteroides	Bacteroides sp. AF17-1	-	-
member	1210	-	-	-	-	-	HG2383363	-	-	-	-	-	Bacteria	Bacteroidetes	Bacteroidia	Bacteroidales	Bacteroidaceae	Bacteroides	Bacteroides sp. AF25-18	-	-
member	1210	-	-	-	-	-	HG2383363	-	-	-	-	-	Bacteria	Bacteroidetes	Bacteroidia	Bacteroidales	Bacteroidaceae	Bacteroides	Bacteroides sp. AF32-15BH	-	-
member	1210	-	-	-	-	-	HG2383363	-	-	-	-	-	Bacteria	Bacteroidetes	Bacteroidia	Bacteroidales	Bacteroidaceae	Bacteroides	Bacteroides sp. AF39-10AT	-	-
member	1210	-	-	-	-	-	HG2383363	-	-	-	-	-	Bacteria	Bacteroidetes	Bacteroidia	Bacteroidales	Bacteroidaceae	Bacteroides	Bacteroides sp. AM18-9	-	-
member	1210	-	-	-	-	-	HG2383363	-	-	-	-	-	Bacteria	Bacteroidetes	Bacteroidia	Bacteroidales	Bacteroidaceae	Bacteroides	Bacteroides sp. AM23-18	-	-
member	1210	-	-	-	-	-	HG2383363	-	-	-	-	-	Bacteria	Bacteroidetes	Bacteroidia	Bacteroidales	Bacteroidaceae	Bacteroides	Bacteroides sp. AM26-11	-	-
member	1210	-	-	-	-	-	HG2383363	-	-	-	-	-	Bacteria	Bacteroidetes	Bacteroidia	Bacteroidales	Bacteroidaceae	Bacteroides	Bacteroides sp. AM27-13	-	-
member	1210	-	-	-	-	-	HG2383363	-	-	-	-	-	Bacteria	Bacteroidetes	Bacteroidia	Bacteroidales	Bacteroidaceae	Bacteroides	Bacteroides sp. AM28-6	-	-
member	1210	-	-	-	-	-	HG2383363	-	-	-	-	-	Bacteria	Bacteroidetes	Bacteroidia	Bacteroidales	Bacteroidaceae	Bacteroides	Bacteroides vulgatus CAG:6	-	-
member	1210	-	-	-	-	-	HG2383363	-	-	-	-	-	Bacteria	Bacteroidetes	Bacteroidia	Bacteroidales	Bacteroidaceae	Phocaeicola	Phocaeicola dorei	-	-
member	1210	-	-	-	-	-	HG2383363	-	-	-	-	-	Bacteria	Bacteroidetes	Bacteroidia	Bacteroidales	Bacteroidaceae	Phocaeicola	Phocaeicola vulgatus	-	-
member	1210	-	-	-	-	-	HG2383363	-	-	-	-	-	Bacteria	Bacteroidetes	Bacteroidia	Bacteroidales	Bacteroidaceae	unclassified	unclassified	-	-
member	1210	-	-	-	-	-	HG2392939	cellular processes and signaling	Cell wall/membrane/envelope biogenesis	4AKHE	Catalyzes the conversion of GDP-D-mannose to GDP-4- dehydro-6-deoxy-D-mannose	484018.BACPLE_01498	Bacteria	Bacteroidetes	Bacteroidia	Bacteroidales	Prevotellaceae	Prevotella	Prevotella pectinovora	unclassified	unclassified
member	1210	-	-	-	-	-	HG2392939	-	-	-	-	-	Bacteria	Bacteroidetes	Bacteroidia	Bacteroidales	Prevotellaceae	Prevotella	Prevotella sp. CAG:592	-	-
member	1210	-	-	-	-	-	HG2394343	cellular processes and signaling	Cell wall/membrane/envelope biogenesis	3WHBN	Catalyzes the conversion of GDP-D-mannose to GDP-4- dehydro-6-deoxy-D-mannose	1341157.RF007C_14830	unclassified	unclassified	unclassified	unclassified	unclassified	unclassified	unclassified	unclassified	unclassified
member	1210	-	-	-	-	-	HG2401527	cellular processes and signaling	Cell wall/membrane/envelope biogenesis	4AKHE	Catalyzes the conversion of GDP-D-mannose to GDP-4- dehydro-6-deoxy-D-mannose	484018.BACPLE_01498	Bacteria	Bacteroidetes	Bacteroidia	Bacteroidales	Bacteroidaceae	Bacteroides	Bacteroides sp. CAG:598	unclassified	unclassified
member	1210	-	-	-	-	-	HG2414017	cellular processes and signaling	Cell wall/membrane/envelope biogenesis	22X5T	Catalyzes the conversion of GDP-D-mannose to GDP-4- dehydro-6-deoxy-D-mannose	1122971.BAME01000063_gene4679	Bacteria	Bacteroidetes	Bacteroidia	Bacteroidales	Bacteroidaceae	Bacteroides	Bacteroides sp. 3_1_33FAA	unclassified	unclassified
member	1210	-	-	-	-	-	HG2414017	-	-	-	-	-	Bacteria	Bacteroidetes	Bacteroidia	Bacteroidales	Bacteroidaceae	Bacteroides	Bacteroides sp. 3_1_40A	-	-
member	1210	-	-	-	-	-	HG2414017	-	-	-	-	-	Bacteria	Bacteroidetes	Bacteroidia	Bacteroidales	Bacteroidaceae	Bacteroides	Bacteroides sp. 4_3_47FAA	-	-
member	1210	-	-	-	-	-	HG2414017	-	-	-	-	-	Bacteria	Bacteroidetes	Bacteroidia	Bacteroidales	Bacteroidaceae	Bacteroides	Bacteroides sp. 9_1_42FAA	-	-
member	1210	-	-	-	-	-	HG2414017	-	-	-	-	-	Bacteria	Bacteroidetes	Bacteroidia	Bacteroidales	Bacteroidaceae	Bacteroides	Bacteroides sp. AF15-23LB	-	-
member	1210	-	-	-	-	-	HG2414017	-	-	-	-	-	Bacteria	Bacteroidetes	Bacteroidia	Bacteroidales	Bacteroidaceae	Bacteroides	Bacteroides sp. AF16-29	-	-
member	1210	-	-	-	-	-	HG2414017	-	-	-	-	-	Bacteria	Bacteroidetes	Bacteroidia	Bacteroidales	Bacteroidaceae	Bacteroides	Bacteroides sp. AF17-1	-	-
member	1210	-	-	-	-	-	HG2414017	-	-	-	-	-	Bacteria	Bacteroidetes	Bacteroidia	Bacteroidales	Bacteroidaceae	Bacteroides	Bacteroides sp. AF25-18	-	-
member	1210	-	-	-	-	-	HG2414017	-	-	-	-	-	Bacteria	Bacteroidetes	Bacteroidia	Bacteroidales	Bacteroidaceae	Bacteroides	Bacteroides sp. AF32-15BH	-	-
member	1210	-	-	-	-	-	HG2414017	-	-	-	-	-	Bacteria	Bacteroidetes	Bacteroidia	Bacteroidales	Bacteroidaceae	Bacteroides	Bacteroides sp. AF39-10AT	-	-
member	1210	-	-	-	-	-	HG2414017	-	-	-	-	-	Bacteria	Bacteroidetes	Bacteroidia	Bacteroidales	Bacteroidaceae	Bacteroides	Bacteroides sp. AM18-9	-	-
member	1210	-	-	-	-	-	HG2414017	-	-	-	-	-	Bacteria	Bacteroidetes	Bacteroidia	Bacteroidales	Bacteroidaceae	Bacteroides	Bacteroides sp. AM23-18	-	-
member	1210	-	-	-	-	-	HG2414017	-	-	-	-	-	Bacteria	Bacteroidetes	Bacteroidia	Bacteroidales	Bacteroidaceae	Bacteroides	Bacteroides sp. AM26-11	-	-
member	1210	-	-	-	-	-	HG2414017	-	-	-	-	-	Bacteria	Bacteroidetes	Bacteroidia	Bacteroidales	Bacteroidaceae	Bacteroides	Bacteroides sp. AM27-13	-	-
member	1210	-	-	-	-	-	HG2414017	-	-	-	-	-	Bacteria	Bacteroidetes	Bacteroidia	Bacteroidales	Bacteroidaceae	Bacteroides	Bacteroides sp. AM28-6	-	-
member	1210	-	-	-	-	-	HG2414017	-	-	-	-	-	Bacteria	Bacteroidetes	Bacteroidia	Bacteroidales	Bacteroidaceae	Bacteroides	Bacteroides vulgatus CAG:6	-	-
member	1210	-	-	-	-	-	HG2414017	-	-	-	-	-	Bacteria	Bacteroidetes	Bacteroidia	Bacteroidales	Bacteroidaceae	Phocaeicola	Phocaeicola dorei	-	-
member	1210	-	-	-	-	-	HG2414017	-	-	-	-	-	Bacteria	Bacteroidetes	Bacteroidia	Bacteroidales	Bacteroidaceae	Phocaeicola	Phocaeicola sartorii	-	-
member	1210	-	-	-	-	-	HG2414017	-	-	-	-	-	Bacteria	Bacteroidetes	Bacteroidia	Bacteroidales	Bacteroidaceae	Phocaeicola	Phocaeicola vulgatus	-	-
member	1210	-	-	-	-	-	HG2414017	-	-	-	-	-	Bacteria	Bacteroidetes	Bacteroidia	Bacteroidales	Bacteroidaceae	unclassified	Bacteroidaceae bacterium	-	-
member	1210	-	-	-	-	-	HG2414017	-	-	-	-	-	Bacteria	Bacteroidetes	Bacteroidia	Bacteroidales	Bacteroidaceae	unclassified	unclassified	-	-
member	1210	-	-	-	-	-	HG2423180	cellular processes and signaling	Cell wall/membrane/envelope biogenesis	2FMUP	Catalyzes the conversion of GDP-D-mannose to GDP-4- dehydro-6-deoxy-D-mannose	537011.PREVCOP_04495	Bacteria	Bacteroidetes	Bacteroidia	Bacteroidales	Prevotellaceae	Prevotella	Prevotella copri	unclassified	unclassified
member	1210	-	-	-	-	-	HG2423180	-	-	-	-	-	Bacteria	Bacteroidetes	Bacteroidia	Bacteroidales	Prevotellaceae	Prevotella	Prevotella copri CAG:164	-	-
member	1210	-	-	-	-	-	HG2433506	cellular processes and signaling	Cell wall/membrane/envelope biogenesis	4AKHE	Catalyzes the conversion of GDP-D-mannose to GDP-4- dehydro-6-deoxy-D-mannose	1410608.JNKX01000012_gene452	Bacteria	Bacteroidetes	Bacteroidia	Bacteroidales	Bacteroidaceae	Bacteroides	Bacteroides eggerthii	unclassified	unclassified
member	1210	-	-	-	-	-	HG2437806	cellular processes and signaling	Cell wall/membrane/envelope biogenesis	4AKHE	Catalyzes the conversion of GDP-D-mannose to GDP-4- dehydro-6-deoxy-D-mannose	763034.HMPREF9446_02848	Bacteria	Bacteroidetes	Bacteroidia	Bacteroidales	Prevotellaceae	Prevotella	Prevotella sp. CAG:755	unclassified	unclassified
member	1210	-	-	-	-	-	HG2458175	cellular processes and signaling	Cell wall/membrane/envelope biogenesis	24863	Catalyzes the conversion of GDP-D-mannose to GDP-4- dehydro-6-deoxy-D-mannose	926561.KB900617_gene2066	unclassified	unclassified	unclassified	unclassified	unclassified	unclassified	unclassified	unclassified	unclassified
member	1210	-	-	-	-	-	HG2475555	cellular processes and signaling	Cell wall/membrane/envelope biogenesis	4H2Q3	Catalyzes the conversion of GDP-D-mannose to GDP-4- dehydro-6-deoxy-D-mannose	1200557.JHWV01000005_gene1506	Bacteria	Firmicutes	Clostridia	Eubacteriales	unclassified	Gemmiger	Gemmiger formicilis	unclassified	unclassified
member	1210	-	-	-	-	-	HG2481152	cellular processes and signaling	Cell wall/membrane/envelope biogenesis	3WHBN	Catalyzes the conversion of GDP-D-mannose to GDP-4- dehydro-6-deoxy-D-mannose	457412.RSAG_01003	Bacteria	Firmicutes	Clostridia	Eubacteriales	Oscillospiraceae	Faecalibacterium	Faecalibacterium sp. CAG:74_58_120	unclassified	unclassified
member	1210	-	-	-	-	-	HG2493729	cellular processes and signaling	Cell wall/membrane/envelope biogenesis	3WWKA	Catalyzes the conversion of GDP-D-mannose to GDP-4- dehydro-6-deoxy-D-mannose	469595.CSAG_01916	Bacteria	Proteobacteria	Gammaproteobacteria	Enterobacterales	Enterobacteriaceae	Citrobacter	Citrobacter arsenatis	unclassified	unclassified
member	1210	-	-	-	-	-	HG2493729	-	-	-	-	-	Bacteria	Proteobacteria	Gammaproteobacteria	Enterobacterales	Enterobacteriaceae	Citrobacter	Citrobacter freundii	-	-
member	1210	-	-	-	-	-	HG2493729	-	-	-	-	-	Bacteria	Proteobacteria	Gammaproteobacteria	Enterobacterales	Enterobacteriaceae	Citrobacter	Citrobacter portucalensis	-	-
member	1210	-	-	-	-	-	HG2493729	-	-	-	-	-	Bacteria	Proteobacteria	Gammaproteobacteria	Enterobacterales	Enterobacteriaceae	Citrobacter	Citrobacter youngae	-	-
member	1210	-	-	-	-	-	HG2493729	-	-	-	-	-	Bacteria	Proteobacteria	Gammaproteobacteria	Enterobacterales	Enterobacteriaceae	Citrobacter	unclassified	-	-
member	1210	-	-	-	-	-	HG2493729	-	-	-	-	-	Bacteria	Proteobacteria	Gammaproteobacteria	Enterobacterales	Enterobacteriaceae	Escherichia	Escherichia coli	-	-
member	1210	-	-	-	-	-	HG2497349	cellular processes and signaling	Cell wall/membrane/envelope biogenesis	2FMUP	Catalyzes the conversion of GDP-D-mannose to GDP-4- dehydro-6-deoxy-D-mannose	537011.PREVCOP_04495	Bacteria	Bacteroidetes	Bacteroidia	Bacteroidales	Prevotellaceae	Prevotella	Prevotella copri	unclassified	unclassified
member	1210	-	-	-	-	-	HG2517737	cellular processes and signaling	Cell wall/membrane/envelope biogenesis	22U48	GDP-mannose 4,6 dehydratase	1033732.CAHI01000010_gene1899	Bacteria	Bacteroidetes	Bacteroidia	Bacteroidales	Rikenellaceae	Alistipes	Alistipes sp. An31A	unclassified	unclassified
member	1210	-	-	-	-	-	HG2518585	cellular processes and signaling	Cell wall/membrane/envelope biogenesis	4AKHE	Catalyzes the conversion of GDP-D-mannose to GDP-4- dehydro-6-deoxy-D-mannose	411479.BACUNI_02103	Bacteria	Bacteroidetes	Bacteroidia	Bacteroidales	Bacteroidaceae	Bacteroides	Bacteroides sp. AM51-7	unclassified	unclassified
member	1210	-	-	-	-	-	HG2518585	-	-	-	-	-	Bacteria	Bacteroidetes	Bacteroidia	Bacteroidales	Bacteroidaceae	Bacteroides	Bacteroides uniformis	-	-
member	1210	-	-	-	-	-	HG2518585	-	-	-	-	-	Bacteria	Bacteroidetes	Bacteroidia	Bacteroidales	Bacteroidaceae	Bacteroides	unclassified	-	-
member	1210	-	-	-	-	-	HG2546642	cellular processes and signaling	Cell wall/membrane/envelope biogenesis	4AKHE	Catalyzes the conversion of GDP-D-mannose to GDP-4- dehydro-6-deoxy-D-mannose	667015.Bacsa_0236	Bacteria	Bacteroidetes	Bacteroidia	Bacteroidales	Bacteroidaceae	Phocaeicola	Phocaeicola salanitronis	unclassified	unclassified
member	1210	-	-	-	-	-	HG2565685	cellular processes and signaling	Cell wall/membrane/envelope biogenesis	2FMUP	Catalyzes the conversion of GDP-D-mannose to GDP-4- dehydro-6-deoxy-D-mannose	908937.Prede_2125	Bacteria	Bacteroidetes	Bacteroidia	Bacteroidales	Prevotellaceae	Prevotella	Prevotella lacticifex	unclassified	unclassified
member	1210	-	-	-	-	-	HG2582946	cellular processes and signaling	Cell wall/membrane/envelope biogenesis	4AKHE	Catalyzes the conversion of GDP-D-mannose to GDP-4- dehydro-6-deoxy-D-mannose	484018.BACPLE_01498	Bacteria	Bacteroidetes	Bacteroidia	Bacteroidales	Bacteroidaceae	Bacteroides	Bacteroides sp. CAG:875	unclassified	unclassified
member	1210	-	-	-	-	-	HG2598011	cellular processes and signaling	Cell wall/membrane/envelope biogenesis	2FMUP	Catalyzes the conversion of GDP-D-mannose to GDP-4- dehydro-6-deoxy-D-mannose	537011.PREVCOP_04495	Bacteria	Bacteroidetes	Bacteroidia	Bacteroidales	Prevotellaceae	Prevotella	Prevotella copri	unclassified	unclassified
member	1210	-	-	-	-	-	HG2614708	cellular processes and signaling	Cell wall/membrane/envelope biogenesis	24863	Catalyzes the conversion of GDP-D-mannose to GDP-4- dehydro-6-deoxy-D-mannose	33035.JPJF01000060_gene2380	Bacteria	Firmicutes	Clostridia	Eubacteriales	Lachnospiraceae	Lachnospira	uncultured Lachnospira sp.	unclassified	unclassified
member	1210	-	-	-	-	-	HG2614708	-	-	-	-	-	Bacteria	Firmicutes	Clostridia	Eubacteriales	unclassified	unclassified	Clostridiales bacterium KLE1615	-	-
member	1210	-	-	-	-	-	HG2633369	cellular processes and signaling	Cell wall/membrane/envelope biogenesis	22X5T	Catalyzes the conversion of GDP-D-mannose to GDP-4- dehydro-6-deoxy-D-mannose	1122971.BAME01000060_gene4565	Bacteria	Bacteroidetes	Bacteroidia	Bacteroidales	Bacteroidaceae	Bacteroides	Bacteroides dorei CAG:222	unclassified	unclassified
member	1210	-	-	-	-	-	HG2633369	-	-	-	-	-	Bacteria	Bacteroidetes	Bacteroidia	Bacteroidales	Bacteroidaceae	Bacteroides	Bacteroides sp. 3_1_33FAA	-	-
member	1210	-	-	-	-	-	HG2633369	-	-	-	-	-	Bacteria	Bacteroidetes	Bacteroidia	Bacteroidales	Bacteroidaceae	Bacteroides	Bacteroides sp. 3_1_40A	-	-
member	1210	-	-	-	-	-	HG2633369	-	-	-	-	-	Bacteria	Bacteroidetes	Bacteroidia	Bacteroidales	Bacteroidaceae	Bacteroides	Bacteroides sp. 4_3_47FAA	-	-
member	1210	-	-	-	-	-	HG2633369	-	-	-	-	-	Bacteria	Bacteroidetes	Bacteroidia	Bacteroidales	Bacteroidaceae	Bacteroides	Bacteroides sp. 9_1_42FAA	-	-
member	1210	-	-	-	-	-	HG2633369	-	-	-	-	-	Bacteria	Bacteroidetes	Bacteroidia	Bacteroidales	Bacteroidaceae	Bacteroides	Bacteroides sp. AF15-23LB	-	-
member	1210	-	-	-	-	-	HG2633369	-	-	-	-	-	Bacteria	Bacteroidetes	Bacteroidia	Bacteroidales	Bacteroidaceae	Bacteroides	Bacteroides sp. AF16-29	-	-
member	1210	-	-	-	-	-	HG2633369	-	-	-	-	-	Bacteria	Bacteroidetes	Bacteroidia	Bacteroidales	Bacteroidaceae	Bacteroides	Bacteroides sp. AF17-1	-	-
member	1210	-	-	-	-	-	HG2633369	-	-	-	-	-	Bacteria	Bacteroidetes	Bacteroidia	Bacteroidales	Bacteroidaceae	Bacteroides	Bacteroides sp. AF25-18	-	-
member	1210	-	-	-	-	-	HG2633369	-	-	-	-	-	Bacteria	Bacteroidetes	Bacteroidia	Bacteroidales	Bacteroidaceae	Bacteroides	Bacteroides sp. AF32-15BH	-	-
member	1210	-	-	-	-	-	HG2633369	-	-	-	-	-	Bacteria	Bacteroidetes	Bacteroidia	Bacteroidales	Bacteroidaceae	Bacteroides	Bacteroides sp. AF39-10AT	-	-
member	1210	-	-	-	-	-	HG2633369	-	-	-	-	-	Bacteria	Bacteroidetes	Bacteroidia	Bacteroidales	Bacteroidaceae	Bacteroides	Bacteroides sp. AM18-9	-	-
member	1210	-	-	-	-	-	HG2633369	-	-	-	-	-	Bacteria	Bacteroidetes	Bacteroidia	Bacteroidales	Bacteroidaceae	Bacteroides	Bacteroides sp. AM23-18	-	-
member	1210	-	-	-	-	-	HG2633369	-	-	-	-	-	Bacteria	Bacteroidetes	Bacteroidia	Bacteroidales	Bacteroidaceae	Bacteroides	Bacteroides sp. AM27-13	-	-
member	1210	-	-	-	-	-	HG2633369	-	-	-	-	-	Bacteria	Bacteroidetes	Bacteroidia	Bacteroidales	Bacteroidaceae	Bacteroides	Bacteroides sp. AM28-6	-	-
member	1210	-	-	-	-	-	HG2633369	-	-	-	-	-	Bacteria	Bacteroidetes	Bacteroidia	Bacteroidales	Bacteroidaceae	Bacteroides	Bacteroides vulgatus CAG:6	-	-
member	1210	-	-	-	-	-	HG2633369	-	-	-	-	-	Bacteria	Bacteroidetes	Bacteroidia	Bacteroidales	Bacteroidaceae	Phocaeicola	Phocaeicola dorei	-	-
member	1210	-	-	-	-	-	HG2633369	-	-	-	-	-	Bacteria	Bacteroidetes	Bacteroidia	Bacteroidales	Bacteroidaceae	Phocaeicola	Phocaeicola vulgatus	-	-
member	1210	-	-	-	-	-	HG2633369	-	-	-	-	-	Bacteria	Bacteroidetes	Bacteroidia	Bacteroidales	Bacteroidaceae	Phocaeicola	unclassified	-	-
member	1210	-	-	-	-	-	HG2633369	-	-	-	-	-	Bacteria	Bacteroidetes	Bacteroidia	Bacteroidales	Bacteroidaceae	unclassified	unclassified	-	-
member	1210	-	-	-	-	-	HG2643002	cellular processes and signaling	Cell wall/membrane/envelope biogenesis	24863	Catalyzes the conversion of GDP-D-mannose to GDP-4- dehydro-6-deoxy-D-mannose	33035.JPJF01000060_gene2380	Bacteria	Firmicutes	Clostridia	Eubacteriales	Lachnospiraceae	Pseudobutyrivibrio	Pseudobutyrivibrio sp. NOR37	unclassified	unclassified
member	1210	-	-	-	-	-	HG2643002	-	-	-	-	-	Bacteria	Firmicutes	Clostridia	Eubacteriales	Lachnospiraceae	Pseudobutyrivibrio	unclassified	-	-
member	1210	-	-	-	-	-	HG2649373	cellular processes and signaling	Cell wall/membrane/envelope biogenesis	4AKHE	Catalyzes the conversion of GDP-D-mannose to GDP-4- dehydro-6-deoxy-D-mannose	226186.BT_1224	Bacteria	Bacteroidetes	Bacteroidia	Bacteroidales	Bacteroidaceae	Bacteroides	Bacteroides thetaiotaomicron	unclassified	unclassified
member	1210	-	-	-	-	-	HG2649373	-	-	-	-	-	Bacteria	Bacteroidetes	Bacteroidia	Bacteroidales	Bacteroidaceae	Bacteroides	Bacteroides thetaiotaomicron CAG:40	-	-
member	1210	-	-	-	-	-	HG2649373	-	-	-	-	-	Bacteria	Bacteroidetes	Bacteroidia	Bacteroidales	Bacteroidaceae	Bacteroides	unclassified	-	-
member	1210	-	-	-	-	-	HG2649772	cellular processes and signaling	Cell wall/membrane/envelope biogenesis	4AKHE	Catalyzes the conversion of GDP-D-mannose to GDP-4- dehydro-6-deoxy-D-mannose	471870.BACINT_03052	Bacteria	Bacteroidetes	Bacteroidia	Bacteroidales	Bacteroidaceae	Bacteroides	Bacteroides timonensis	unclassified	unclassified
member	1210	-	-	-	-	-	HG2651131	cellular processes and signaling	Cell wall/membrane/envelope biogenesis	24863	Catalyzes the conversion of GDP-D-mannose to GDP-4- dehydro-6-deoxy-D-mannose	33035.JPJF01000060_gene2380	Bacteria	Firmicutes	Clostridia	Eubacteriales	Lachnospiraceae	Pseudobutyrivibrio	Pseudobutyrivibrio sp. NOR37	unclassified	unclassified
member	1210	-	-	-	-	-	HG2651131	-	-	-	-	-	Bacteria	Firmicutes	Clostridia	Eubacteriales	Lachnospiraceae	Pseudobutyrivibrio	unclassified	-	-
member	1210	-	-	-	-	-	HG2654199	cellular processes and signaling	Cell wall/membrane/envelope biogenesis	4AKHE	Catalyzes the conversion of GDP-D-mannose to GDP-4- dehydro-6-deoxy-D-mannose	471870.BACINT_02306	Bacteria	Bacteroidetes	Bacteroidia	Bacteroidales	Bacteroidaceae	Bacteroides	Bacteroides clarus	unclassified	unclassified
member	1210	-	-	-	-	-	HG2655714	cellular processes and signaling	Cell wall/membrane/envelope biogenesis	4AKHE	Catalyzes the conversion of GDP-D-mannose to GDP-4- dehydro-6-deoxy-D-mannose	411479.BACUNI_02103	Bacteria	Bacteroidetes	Bacteroidia	Bacteroidales	Bacteroidaceae	Bacteroides	Bacteroides sp. 4_1_36	unclassified	unclassified
member	1210	-	-	-	-	-	HG2655714	-	-	-	-	-	Bacteria	Bacteroidetes	Bacteroidia	Bacteroidales	Bacteroidaceae	Bacteroides	Bacteroides sp. AF04-22	-	-
member	1210	-	-	-	-	-	HG2655714	-	-	-	-	-	Bacteria	Bacteroidetes	Bacteroidia	Bacteroidales	Bacteroidaceae	Bacteroides	Bacteroides sp. AF29-11	-	-
member	1210	-	-	-	-	-	HG2655714	-	-	-	-	-	Bacteria	Bacteroidetes	Bacteroidia	Bacteroidales	Bacteroidaceae	Bacteroides	Bacteroides sp. AF39-16AC	-	-
member	1210	-	-	-	-	-	HG2655714	-	-	-	-	-	Bacteria	Bacteroidetes	Bacteroidia	Bacteroidales	Bacteroidaceae	Bacteroides	Bacteroides sp. AM44-19	-	-
member	1210	-	-	-	-	-	HG2655714	-	-	-	-	-	Bacteria	Bacteroidetes	Bacteroidia	Bacteroidales	Bacteroidaceae	Bacteroides	Bacteroides sp. AM51-7	-	-
member	1210	-	-	-	-	-	HG2655714	-	-	-	-	-	Bacteria	Bacteroidetes	Bacteroidia	Bacteroidales	Bacteroidaceae	Bacteroides	Bacteroides sp. Marseille-P8574	-	-
member	1210	-	-	-	-	-	HG2655714	-	-	-	-	-	Bacteria	Bacteroidetes	Bacteroidia	Bacteroidales	Bacteroidaceae	Bacteroides	Bacteroides uniformis	-	-
member	1210	-	-	-	-	-	HG2655714	-	-	-	-	-	Bacteria	Bacteroidetes	Bacteroidia	Bacteroidales	Bacteroidaceae	Bacteroides	unclassified	-	-
member	1210	-	-	-	-	-	HG2656330	cellular processes and signaling	Cell wall/membrane/envelope biogenesis	3WHBN	Catalyzes the conversion of GDP-D-mannose to GDP-4- dehydro-6-deoxy-D-mannose	457412.RSAG_01003	unclassified	unclassified	unclassified	unclassified	unclassified	unclassified	unclassified	unclassified	unclassified
member	1210	-	-	-	-	-	HG2665624	cellular processes and signaling	Cell wall/membrane/envelope biogenesis	2FMUP	Catalyzes the conversion of GDP-D-mannose to GDP-4- dehydro-6-deoxy-D-mannose	762982.HMPREF9442_03360	Bacteria	Bacteroidetes	Bacteroidia	Bacteroidales	Bacteroidaceae	Bacteroides	Bacteroides cellulosilyticus	unclassified	unclassified
member	1210	-	-	-	-	-	HG2665624	-	-	-	-	-	Bacteria	Bacteroidetes	Bacteroidia	Bacteroidales	Bacteroidaceae	Bacteroides	Bacteroides cellulosilyticus CAG:158	-	-
member	1210	-	-	-	-	-	HG2675459	cellular processes and signaling	Cell wall/membrane/envelope biogenesis	2FMUP	Catalyzes the conversion of GDP-D-mannose to GDP-4- dehydro-6-deoxy-D-mannose	537011.PREVCOP_04495	Bacteria	Bacteroidetes	Bacteroidia	Bacteroidales	Prevotellaceae	Prevotella	Prevotella copri	unclassified	unclassified
member	1210	-	-	-	-	-	HG2675459	-	-	-	-	-	Bacteria	Bacteroidetes	Bacteroidia	Bacteroidales	Prevotellaceae	Prevotella	Prevotella sp. CAG:386	-	-
member	1210	-	-	-	-	-	HG2679044	cellular processes and signaling	Cell wall/membrane/envelope biogenesis	2FMUP	Catalyzes the conversion of GDP-D-mannose to GDP-4- dehydro-6-deoxy-D-mannose	537011.PREVCOP_04495	Bacteria	Bacteroidetes	Bacteroidia	Bacteroidales	Prevotellaceae	Prevotella	Prevotella sp. Marseille-P4119	unclassified	unclassified
member	1210	-	-	-	-	-	HG2695084	cellular processes and signaling	Cell wall/membrane/envelope biogenesis	4AKHE	Catalyzes the conversion of GDP-D-mannose to GDP-4- dehydro-6-deoxy-D-mannose	435590.BVU_2652	unclassified	unclassified	unclassified	unclassified	unclassified	unclassified	unclassified	unclassified	unclassified
member	1210	-	-	-	-	-	HG2700067	cellular processes and signaling	Cell wall/membrane/envelope biogenesis	22X5T	Catalyzes the conversion of GDP-D-mannose to GDP-4- dehydro-6-deoxy-D-mannose	1122971.BAME01000063_gene4679	Bacteria	Bacteroidetes	Bacteroidia	Bacteroidales	Bacteroidaceae	Bacteroides	Bacteroides sp. 3_1_33FAA	unclassified	unclassified
member	1210	-	-	-	-	-	HG2700067	-	-	-	-	-	Bacteria	Bacteroidetes	Bacteroidia	Bacteroidales	Bacteroidaceae	Bacteroides	Bacteroides sp. 3_1_40A	-	-
member	1210	-	-	-	-	-	HG2700067	-	-	-	-	-	Bacteria	Bacteroidetes	Bacteroidia	Bacteroidales	Bacteroidaceae	Bacteroides	Bacteroides sp. 4_3_47FAA	-	-
member	1210	-	-	-	-	-	HG2700067	-	-	-	-	-	Bacteria	Bacteroidetes	Bacteroidia	Bacteroidales	Bacteroidaceae	Bacteroides	Bacteroides sp. 9_1_42FAA	-	-
member	1210	-	-	-	-	-	HG2700067	-	-	-	-	-	Bacteria	Bacteroidetes	Bacteroidia	Bacteroidales	Bacteroidaceae	Bacteroides	Bacteroides sp. AF15-23LB	-	-
member	1210	-	-	-	-	-	HG2700067	-	-	-	-	-	Bacteria	Bacteroidetes	Bacteroidia	Bacteroidales	Bacteroidaceae	Bacteroides	Bacteroides sp. AF16-29	-	-
member	1210	-	-	-	-	-	HG2700067	-	-	-	-	-	Bacteria	Bacteroidetes	Bacteroidia	Bacteroidales	Bacteroidaceae	Bacteroides	Bacteroides sp. AF17-1	-	-
member	1210	-	-	-	-	-	HG2700067	-	-	-	-	-	Bacteria	Bacteroidetes	Bacteroidia	Bacteroidales	Bacteroidaceae	Bacteroides	Bacteroides sp. AF25-18	-	-
member	1210	-	-	-	-	-	HG2700067	-	-	-	-	-	Bacteria	Bacteroidetes	Bacteroidia	Bacteroidales	Bacteroidaceae	Bacteroides	Bacteroides sp. AF32-15BH	-	-
member	1210	-	-	-	-	-	HG2700067	-	-	-	-	-	Bacteria	Bacteroidetes	Bacteroidia	Bacteroidales	Bacteroidaceae	Bacteroides	Bacteroides sp. AF39-10AT	-	-
member	1210	-	-	-	-	-	HG2700067	-	-	-	-	-	Bacteria	Bacteroidetes	Bacteroidia	Bacteroidales	Bacteroidaceae	Bacteroides	Bacteroides sp. AM18-9	-	-
member	1210	-	-	-	-	-	HG2700067	-	-	-	-	-	Bacteria	Bacteroidetes	Bacteroidia	Bacteroidales	Bacteroidaceae	Bacteroides	Bacteroides sp. AM23-18	-	-
member	1210	-	-	-	-	-	HG2700067	-	-	-	-	-	Bacteria	Bacteroidetes	Bacteroidia	Bacteroidales	Bacteroidaceae	Bacteroides	Bacteroides sp. AM26-11	-	-
member	1210	-	-	-	-	-	HG2700067	-	-	-	-	-	Bacteria	Bacteroidetes	Bacteroidia	Bacteroidales	Bacteroidaceae	Bacteroides	Bacteroides sp. AM27-13	-	-
member	1210	-	-	-	-	-	HG2700067	-	-	-	-	-	Bacteria	Bacteroidetes	Bacteroidia	Bacteroidales	Bacteroidaceae	Bacteroides	Bacteroides sp. AM28-6	-	-
member	1210	-	-	-	-	-	HG2700067	-	-	-	-	-	Bacteria	Bacteroidetes	Bacteroidia	Bacteroidales	Bacteroidaceae	Bacteroides	Bacteroides vulgatus CAG:6	-	-
member	1210	-	-	-	-	-	HG2700067	-	-	-	-	-	Bacteria	Bacteroidetes	Bacteroidia	Bacteroidales	Bacteroidaceae	Phocaeicola	Phocaeicola dorei	-	-
member	1210	-	-	-	-	-	HG2700067	-	-	-	-	-	Bacteria	Bacteroidetes	Bacteroidia	Bacteroidales	Bacteroidaceae	Phocaeicola	Phocaeicola sartorii	-	-
member	1210	-	-	-	-	-	HG2700067	-	-	-	-	-	Bacteria	Bacteroidetes	Bacteroidia	Bacteroidales	Bacteroidaceae	Phocaeicola	Phocaeicola vulgatus	-	-
member	1210	-	-	-	-	-	HG2700067	-	-	-	-	-	Bacteria	Bacteroidetes	Bacteroidia	Bacteroidales	Bacteroidaceae	unclassified	Bacteroidaceae bacterium	-	-
member	1210	-	-	-	-	-	HG2700067	-	-	-	-	-	Bacteria	Bacteroidetes	Bacteroidia	Bacteroidales	Bacteroidaceae	unclassified	unclassified	-	-
member	1210	-	-	-	-	-	HG2701186	cellular processes and signaling	Cell wall/membrane/envelope biogenesis	4AKHE	Catalyzes the conversion of GDP-D-mannose to GDP-4- dehydro-6-deoxy-D-mannose	471870.BACINT_03052	unclassified	unclassified	unclassified	unclassified	unclassified	unclassified	unclassified	unclassified	unclassified
member	1210	-	-	-	-	-	HG2709842	cellular processes and signaling	Cell wall/membrane/envelope biogenesis	3WHBN	Catalyzes the conversion of GDP-D-mannose to GDP-4- dehydro-6-deoxy-D-mannose	457412.RSAG_01003	Bacteria	Firmicutes	Clostridia	Eubacteriales	Oscillospiraceae	Faecalibacterium	Faecalibacterium prausnitzii	unclassified	unclassified
member	1210	-	-	-	-	-	HG2729764	cellular processes and signaling	Cell wall/membrane/envelope biogenesis	4AKHE	Catalyzes the conversion of GDP-D-mannose to GDP-4- dehydro-6-deoxy-D-mannose	471870.BACINT_02479	Bacteria	Bacteroidetes	Bacteroidia	Bacteroidales	Bacteroidaceae	Bacteroides	Bacteroides intestinalis	unclassified	unclassified
member	1210	-	-	-	-	-	HG2750815	cellular processes and signaling	Cell wall/membrane/envelope biogenesis	22X5T	Catalyzes the conversion of GDP-D-mannose to GDP-4- dehydro-6-deoxy-D-mannose	435591.BDI_2203	Bacteria	Bacteroidetes	Bacteroidia	Bacteroidales	Rikenellaceae	Alistipes	Alistipes senegalensis	unclassified	unclassified
member	1210	-	-	-	-	-	HG2753300	metabolism	Coenzyme transport and metabolism	26A2C	Catalyzes the conversion of GDP-D-mannose to GDP-4- dehydro-6-deoxy-D-mannose	483218.BACPEC_02332	Bacteria	Firmicutes	Clostridia	Eubacteriales	unclassified	unclassified	Clostridiales bacterium 41_12_two_minus	unclassified	unclassified
member	1210	-	-	-	-	-	HG2802055	metabolism	Nucleotide transport and metabolism	3XMI8	Catalyzes the conversion of GDP-D-mannose to GDP-4- dehydro-6-deoxy-D-mannose	155864.EDL933_3126	Bacteria	Firmicutes	Bacilli	Lactobacillales	Streptococcaceae	Streptococcus	Streptococcus pneumoniae	unclassified	unclassified
member	1210	-	-	-	-	-	HG2802055	-	-	-	-	-	Bacteria	Proteobacteria	Gammaproteobacteria	Enterobacterales	Enterobacteriaceae	Enterobacter	Enterobacter hormaechei	-	-
member	1210	-	-	-	-	-	HG2802055	-	-	-	-	-	Bacteria	Proteobacteria	Gammaproteobacteria	Enterobacterales	Enterobacteriaceae	Enterobacter	Enterobacter sp. EC-NT1	-	-
member	1210	-	-	-	-	-	HG2802055	-	-	-	-	-	Bacteria	Proteobacteria	Gammaproteobacteria	Enterobacterales	Enterobacteriaceae	Escherichia	Escherichia coli	-	-
member	1210	-	-	-	-	-	HG2802055	-	-	-	-	-	Bacteria	Proteobacteria	Gammaproteobacteria	Enterobacterales	Enterobacteriaceae	Escherichia	Escherichia fergusonii	-	-
member	1210	-	-	-	-	-	HG2802055	-	-	-	-	-	Bacteria	Proteobacteria	Gammaproteobacteria	Enterobacterales	Enterobacteriaceae	Escherichia	Escherichia sp. NIC18-1	-	-
member	1210	-	-	-	-	-	HG2802055	-	-	-	-	-	Bacteria	Proteobacteria	Gammaproteobacteria	Enterobacterales	Enterobacteriaceae	Escherichia	unclassified	-	-
member	1210	-	-	-	-	-	HG2802055	-	-	-	-	-	Bacteria	Proteobacteria	Gammaproteobacteria	Enterobacterales	Enterobacteriaceae	Klebsiella	Klebsiella oxytoca	-	-
member	1210	-	-	-	-	-	HG2802055	-	-	-	-	-	Bacteria	Proteobacteria	Gammaproteobacteria	Enterobacterales	Enterobacteriaceae	Klebsiella	Klebsiella pneumoniae	-	-
member	1210	-	-	-	-	-	HG2802055	-	-	-	-	-	Bacteria	Proteobacteria	Gammaproteobacteria	Enterobacterales	Enterobacteriaceae	Salmonella	Salmonella sp. HNK130	-	-
member	1210	-	-	-	-	-	HG2802055	-	-	-	-	-	Bacteria	Proteobacteria	Gammaproteobacteria	Enterobacterales	Enterobacteriaceae	Salmonella	Salmonella sp. S13	-	-
member	1210	-	-	-	-	-	HG2802055	-	-	-	-	-	Bacteria	Proteobacteria	Gammaproteobacteria	Enterobacterales	Enterobacteriaceae	Shigella	Shigella boydii	-	-
member	1210	-	-	-	-	-	HG2802055	-	-	-	-	-	Bacteria	Proteobacteria	Gammaproteobacteria	Enterobacterales	Enterobacteriaceae	Shigella	Shigella dysenteriae	-	-
member	1210	-	-	-	-	-	HG2802055	-	-	-	-	-	Bacteria	Proteobacteria	Gammaproteobacteria	Enterobacterales	Enterobacteriaceae	Shigella	Shigella flexneri	-	-
member	1210	-	-	-	-	-	HG2802055	-	-	-	-	-	Bacteria	Proteobacteria	Gammaproteobacteria	Enterobacterales	Enterobacteriaceae	Shigella	Shigella genomosp. SF-2015	-	-
member	1210	-	-	-	-	-	HG2802055	-	-	-	-	-	Bacteria	Proteobacteria	Gammaproteobacteria	Enterobacterales	Enterobacteriaceae	Shigella	Shigella sonnei	-	-
member	1210	-	-	-	-	-	HG2802055	-	-	-	-	-	Bacteria	Proteobacteria	Gammaproteobacteria	Enterobacterales	Enterobacteriaceae	Shigella	Shigella sp. FC1172	-	-
member	1210	-	-	-	-	-	HG2802055	-	-	-	-	-	Bacteria	Proteobacteria	Gammaproteobacteria	Enterobacterales	Enterobacteriaceae	Shigella	Shigella sp. FC1180	-	-
member	1210	-	-	-	-	-	HG2802055	-	-	-	-	-	Bacteria	Proteobacteria	Gammaproteobacteria	Enterobacterales	Enterobacteriaceae	Shigella	Shigella sp. FC2045	-	-
member	1210	-	-	-	-	-	HG2802055	-	-	-	-	-	Bacteria	Proteobacteria	Gammaproteobacteria	Enterobacterales	Enterobacteriaceae	Shigella	Shigella sp. FC2928	-	-
member	1210	-	-	-	-	-	HG2802055	-	-	-	-	-	Bacteria	Proteobacteria	Gammaproteobacteria	Enterobacterales	Enterobacteriaceae	Shigella	Shigella sp. PAMC 28760	-	-
member	1210	-	-	-	-	-	HG2802055	-	-	-	-	-	Bacteria	Proteobacteria	Gammaproteobacteria	Enterobacterales	Enterobacteriaceae	Shigella	unclassified	-	-
member	1210	-	-	-	-	-	HG2802055	-	-	-	-	-	Bacteria	Proteobacteria	Gammaproteobacteria	Enterobacterales	Enterobacteriaceae	unclassified	Enterobacteriaceae bacterium TzEc051	-	-
member	1210	-	-	-	-	-	HG2802055	-	-	-	-	-	Bacteria	Proteobacteria	Gammaproteobacteria	Enterobacterales	Enterobacteriaceae	unclassified	Enterobacteriaceae bacterium TzEc052	-	-
member	1210	-	-	-	-	-	HG2802055	-	-	-	-	-	Bacteria	Proteobacteria	Gammaproteobacteria	Enterobacterales	Enterobacteriaceae	unclassified	Enterobacteriaceae bacterium TzEc058	-	-
member	1210	-	-	-	-	-	HG2802055	-	-	-	-	-	Bacteria	Proteobacteria	Gammaproteobacteria	Enterobacterales	Enterobacteriaceae	unclassified	Enterobacteriaceae bacterium TzEc077	-	-
member	1210	-	-	-	-	-	HG2802055	-	-	-	-	-	Bacteria	Proteobacteria	Gammaproteobacteria	Enterobacterales	Enterobacteriaceae	unclassified	Enterobacteriaceae bacterium TzEc084	-	-
member	1210	-	-	-	-	-	HG2802055	-	-	-	-	-	Bacteria	Proteobacteria	Gammaproteobacteria	Enterobacterales	Enterobacteriaceae	unclassified	unclassified	-	-
member	1210	-	-	-	-	-	HG2802055	-	-	-	-	-	Bacteria	Proteobacteria	Gammaproteobacteria	unclassified	unclassified	unclassified	unclassified	-	-
member	1210	-	-	-	-	-	HG2832399	cellular processes and signaling	Cell wall/membrane/envelope biogenesis	2FMUP	Catalyzes the conversion of GDP-D-mannose to GDP-4- dehydro-6-deoxy-D-mannose	537011.PREVCOP_04495	unclassified	unclassified	unclassified	unclassified	unclassified	unclassified	unclassified	unclassified	unclassified
member	1210	-	-	-	-	-	HG2892378	cellular processes and signaling	Cell wall/membrane/envelope biogenesis	4AKHE	Catalyzes the conversion of GDP-D-mannose to GDP-4- dehydro-6-deoxy-D-mannose	411479.BACUNI_02103	Bacteria	Bacteroidetes	Bacteroidia	Bacteroidales	Bacteroidaceae	Bacteroides	Bacteroides uniformis	unclassified	unclassified
member	1210	-	-	-	-	-	HG2895473	cellular processes and signaling	Cell wall/membrane/envelope biogenesis	4AKHE	Catalyzes the conversion of GDP-D-mannose to GDP-4- dehydro-6-deoxy-D-mannose	667015.Bacsa_0236	Bacteria	Bacteroidetes	Bacteroidia	Bacteroidales	Bacteroidaceae	Bacteroides	Bacteroides sp. CAG:702	unclassified	unclassified
member	1210	-	-	-	-	-	HG2895473	-	-	-	-	-	Bacteria	Bacteroidetes	Bacteroidia	Bacteroidales	Bacteroidaceae	unclassified	unclassified	-	-
member	1210	-	-	-	-	-	HG2926557	cellular processes and signaling	Cell wall/membrane/envelope biogenesis	4AKHE	Catalyzes the conversion of GDP-D-mannose to GDP-4- dehydro-6-deoxy-D-mannose	484018.BACPLE_01498	Bacteria	Bacteroidetes	Bacteroidia	Bacteroidales	Bacteroidaceae	Bacteroides	Bacteroides sp. CAG:598	unclassified	unclassified
member	1210	-	-	-	-	-	HG2941181	cellular processes and signaling	Cell wall/membrane/envelope biogenesis	3WHBN	Catalyzes the conversion of GDP-D-mannose to GDP-4- dehydro-6-deoxy-D-mannose	457412.RSAG_01003	unclassified	unclassified	unclassified	unclassified	unclassified	unclassified	unclassified	unclassified	unclassified
member	1210	-	-	-	-	-	HG2941485	cellular processes and signaling	Cell wall/membrane/envelope biogenesis	4AKHE	Catalyzes the conversion of GDP-D-mannose to GDP-4- dehydro-6-deoxy-D-mannose	1236514.BAKL01000065_gene4252	Bacteria	Bacteroidetes	Bacteroidia	Bacteroidales	Bacteroidaceae	Bacteroides	Bacteroides sp. AM16-24	unclassified	unclassified
member	1210	-	-	-	-	-	HG2956117	cellular processes and signaling	Cell wall/membrane/envelope biogenesis	3NA22	GDP-mannose 4,6 dehydratase	1211115.ALIQ01000112_gene1621	Bacteria	Lentisphaerae	Lentisphaeria	Victivallales	Victivallaceae	Victivallis	Victivallis lenta	unclassified	unclassified
member	1210	-	-	-	-	-	HG2956117	-	-	-	-	-	Bacteria	Lentisphaerae	Lentisphaeria	Victivallales	unclassified	unclassified	Victivallales bacterium CCUG 44730	-	-
member	1210	-	-	-	-	-	HG2956424	cellular processes and signaling	Cell wall/membrane/envelope biogenesis	1Y5C7	Catalyzes the conversion of GDP-D-mannose to GDP-4- dehydro-6-deoxy-D-mannose	1410676.JNKL01000050_gene170	unclassified	unclassified	unclassified	unclassified	unclassified	unclassified	unclassified	unclassified	unclassified
member	1210	-	-	-	-	-	HG2959352	cellular processes and signaling	Cell wall/membrane/envelope biogenesis	24863	Catalyzes the conversion of GDP-D-mannose to GDP-4- dehydro-6-deoxy-D-mannose	33035.JPJF01000060_gene2380	Bacteria	Firmicutes	Negativicutes	Acidaminococcales	Acidaminococcaceae	Phascolarctobacterium	Phascolarctobacterium faecium	unclassified	unclassified
member	1210	-	-	-	-	-	HG2969683	cellular processes and signaling	Cell wall/membrane/envelope biogenesis	2FMUP	Catalyzes the conversion of GDP-D-mannose to GDP-4- dehydro-6-deoxy-D-mannose	1235811.HMPREF0653_00917	Bacteria	Bacteroidetes	Bacteroidia	Bacteroidales	Prevotellaceae	Prevotella	Prevotella sp. CAG:924	unclassified	unclassified
member	1210	-	-	-	-	-	HG2971497	cellular processes and signaling	Cell wall/membrane/envelope biogenesis	22X5T	Catalyzes the conversion of GDP-D-mannose to GDP-4- dehydro-6-deoxy-D-mannose	880074.BARVI_00450	Bacteria	Bacteroidetes	Bacteroidia	Bacteroidales	Muribaculaceae	unclassified	Muribaculaceae bacterium Isolate-080 (Janvier)	unclassified	unclassified
member	1210	-	-	-	-	-	HG2977674	cellular processes and signaling	Cell wall/membrane/envelope biogenesis	2PT5N	RmlD substrate binding domain	1408311.JNJM01000015_gene2582	unclassified	unclassified	unclassified	unclassified	unclassified	unclassified	unclassified	unclassified	unclassified
member	1210	-	-	-	-	-	HG2979545	cellular processes and signaling	Cell wall/membrane/envelope biogenesis	22X5T	Catalyzes the conversion of GDP-D-mannose to GDP-4- dehydro-6-deoxy-D-mannose	435591.BDI_2203	Bacteria	Bacteroidetes	Bacteroidia	Bacteroidales	Tannerellaceae	Parabacteroides	Parabacteroides distasonis	unclassified	unclassified
member	1210	-	-	-	-	-	HG2979545	-	-	-	-	-	Bacteria	Bacteroidetes	Bacteroidia	Bacteroidales	unclassified	unclassified	unclassified	-	-
member	1210	-	-	-	-	-	HG3002280	cellular processes and signaling	Cell wall/membrane/envelope biogenesis	2FMUP	Catalyzes the conversion of GDP-D-mannose to GDP-4- dehydro-6-deoxy-D-mannose	537011.PREVCOP_04495	Bacteria	Bacteroidetes	Bacteroidia	Bacteroidales	Prevotellaceae	Prevotella	Prevotella hominis	unclassified	unclassified
member	1210	-	-	-	-	-	HG3002280	-	-	-	-	-	Bacteria	Bacteroidetes	Bacteroidia	Bacteroidales	Prevotellaceae	Prevotella	Prevotella sp. CAG:604	-	-
member	1210	-	-	-	-	-	HG3020949	cellular processes and signaling	Cell wall/membrane/envelope biogenesis	2FMUP	Catalyzes the conversion of GDP-D-mannose to GDP-4- dehydro-6-deoxy-D-mannose	1235811.HMPREF0653_00917	Bacteria	Bacteroidetes	Bacteroidia	Bacteroidales	Prevotellaceae	Prevotella	Prevotella sp. CAG:1058	unclassified	unclassified
member	1210	-	-	-	-	-	HG3021052	cellular processes and signaling	Cell wall/membrane/envelope biogenesis	24863	Catalyzes the conversion of GDP-D-mannose to GDP-4- dehydro-6-deoxy-D-mannose	33035.JPJF01000060_gene2380	Bacteria	Firmicutes	Clostridia	Eubacteriales	Lachnospiraceae	Enterocloster	Enterocloster clostridioformis	unclassified	unclassified
member	1210	-	-	-	-	-	HG3093332	cellular processes and signaling	Cell wall/membrane/envelope biogenesis	4AKHE	Catalyzes the conversion of GDP-D-mannose to GDP-4- dehydro-6-deoxy-D-mannose	762984.HMPREF9445_00482	Bacteria	Bacteroidetes	Bacteroidia	Bacteroidales	Bacteroidaceae	Bacteroides	Bacteroides stercoris	unclassified	unclassified
member	1210	-	-	-	-	-	HG3093332	-	-	-	-	-	Bacteria	Bacteroidetes	Bacteroidia	Bacteroidales	Bacteroidaceae	Bacteroides	Bacteroides stercoris CAG:120	-	-
member	1210	-	-	-	-	-	HG3093332	-	-	-	-	-	Bacteria	Bacteroidetes	Bacteroidia	Bacteroidales	Bacteroidaceae	Bacteroides	unclassified	-	-
member	1210	-	-	-	-	-	HG3125804	cellular processes and signaling	Cell wall/membrane/envelope biogenesis	4AKHE	Catalyzes the conversion of GDP-D-mannose to GDP-4- dehydro-6-deoxy-D-mannose	484018.BACPLE_01498	Bacteria	Bacteroidetes	Bacteroidia	Bacteroidales	Bacteroidaceae	Bacteroides	Bacteroides caecigallinarum	unclassified	unclassified
member	1210	-	-	-	-	-	HG3146210	cellular processes and signaling	Cell wall/membrane/envelope biogenesis	2J78G	Catalyzes the conversion of GDP-D-mannose to GDP-4- dehydro-6-deoxy-D-mannose	1045858.Bint_1756	Bacteria	Lentisphaerae	Lentisphaeria	Victivallales	unclassified	unclassified	Victivallales bacterium CCUG 44730	unclassified	unclassified
member	1210	-	-	-	-	-	HG3156078	cellular processes and signaling	Cell wall/membrane/envelope biogenesis	2FMUP	Catalyzes the conversion of GDP-D-mannose to GDP-4- dehydro-6-deoxy-D-mannose	1235815.BAIX01000016_gene1409	unclassified	unclassified	unclassified	unclassified	unclassified	unclassified	unclassified	unclassified	unclassified
member	1210	-	-	-	-	-	HG3175062	cellular processes and signaling	Cell wall/membrane/envelope biogenesis	1Y5C7	Catalyzes the conversion of GDP-D-mannose to GDP-4- dehydro-6-deoxy-D-mannose	1410676.JNKL01000050_gene170	Bacteria	Firmicutes	Clostridia	Eubacteriales	Lachnospiraceae	Blautia	uncultured Blautia sp.	unclassified	unclassified
member	1210	-	-	-	-	-	HG3175062	-	-	-	-	-	Bacteria	Firmicutes	Clostridia	Eubacteriales	Oscillospiraceae	Ruminococcus	Ruminococcus sp. AF31-8BH	-	-
member	1210	-	-	-	-	-	HG3191958	cellular processes and signaling	Cell wall/membrane/envelope biogenesis	4AKHE	Catalyzes the conversion of GDP-D-mannose to GDP-4- dehydro-6-deoxy-D-mannose	1077285.AGDG01000029_gene1305	Bacteria	Bacteroidetes	Bacteroidia	Bacteroidales	Bacteroidaceae	Bacteroides	Bacteroides faecis	unclassified	unclassified
member	1210	-	-	-	-	-	HG3191958	-	-	-	-	-	Bacteria	Bacteroidetes	Bacteroidia	Bacteroidales	Bacteroidaceae	Bacteroides	Bacteroides faecis CAG:32	-	-
member	1210	-	-	-	-	-	HG3191958	-	-	-	-	-	Bacteria	Bacteroidetes	Bacteroidia	Bacteroidales	Bacteroidaceae	Bacteroides	unclassified	-	-
member	1210	-	-	-	-	-	HG3194360	cellular processes and signaling	Cell wall/membrane/envelope biogenesis	4AKHE	Catalyzes the conversion of GDP-D-mannose to GDP-4- dehydro-6-deoxy-D-mannose	449673.BACSTE_02056	Bacteria	Bacteroidetes	Bacteroidia	Bacteroidales	Bacteroidaceae	Bacteroides	Bacteroides stercoris	unclassified	unclassified
member	1210	-	-	-	-	-	HG3194360	-	-	-	-	-	Bacteria	Bacteroidetes	Bacteroidia	Bacteroidales	Bacteroidaceae	Bacteroides	Bacteroides stercoris CAG:120	-	-
member	1210	-	-	-	-	-	HG3194360	-	-	-	-	-	Bacteria	Bacteroidetes	Bacteroidia	Bacteroidales	Bacteroidaceae	Bacteroides	unclassified	-	-
member	1210	-	-	-	-	-	HG3239044	cellular processes and signaling	Cell wall/membrane/envelope biogenesis	4AKHE	Catalyzes the conversion of GDP-D-mannose to GDP-4- dehydro-6-deoxy-D-mannose	357276.EL88_13925	Bacteria	Bacteroidetes	Bacteroidia	Bacteroidales	Bacteroidaceae	Bacteroides	Bacteroides dorei CAG:222	unclassified	unclassified
member	1210	-	-	-	-	-	HG3239044	-	-	-	-	-	Bacteria	Bacteroidetes	Bacteroidia	Bacteroidales	Bacteroidaceae	Bacteroides	Bacteroides sp. 3_1_33FAA	-	-
member	1210	-	-	-	-	-	HG3239044	-	-	-	-	-	Bacteria	Bacteroidetes	Bacteroidia	Bacteroidales	Bacteroidaceae	Bacteroides	Bacteroides sp. 3_1_40A	-	-
member	1210	-	-	-	-	-	HG3239044	-	-	-	-	-	Bacteria	Bacteroidetes	Bacteroidia	Bacteroidales	Bacteroidaceae	Bacteroides	Bacteroides sp. 4_3_47FAA	-	-
member	1210	-	-	-	-	-	HG3239044	-	-	-	-	-	Bacteria	Bacteroidetes	Bacteroidia	Bacteroidales	Bacteroidaceae	Bacteroides	Bacteroides sp. 9_1_42FAA	-	-
member	1210	-	-	-	-	-	HG3239044	-	-	-	-	-	Bacteria	Bacteroidetes	Bacteroidia	Bacteroidales	Bacteroidaceae	Bacteroides	Bacteroides sp. AF15-23LB	-	-
member	1210	-	-	-	-	-	HG3239044	-	-	-	-	-	Bacteria	Bacteroidetes	Bacteroidia	Bacteroidales	Bacteroidaceae	Bacteroides	Bacteroides sp. AF16-29	-	-
member	1210	-	-	-	-	-	HG3239044	-	-	-	-	-	Bacteria	Bacteroidetes	Bacteroidia	Bacteroidales	Bacteroidaceae	Bacteroides	Bacteroides sp. AF17-1	-	-
member	1210	-	-	-	-	-	HG3239044	-	-	-	-	-	Bacteria	Bacteroidetes	Bacteroidia	Bacteroidales	Bacteroidaceae	Bacteroides	Bacteroides sp. AF25-18	-	-
member	1210	-	-	-	-	-	HG3239044	-	-	-	-	-	Bacteria	Bacteroidetes	Bacteroidia	Bacteroidales	Bacteroidaceae	Bacteroides	Bacteroides sp. AF32-15BH	-	-
member	1210	-	-	-	-	-	HG3239044	-	-	-	-	-	Bacteria	Bacteroidetes	Bacteroidia	Bacteroidales	Bacteroidaceae	Bacteroides	Bacteroides sp. AF39-10AT	-	-
member	1210	-	-	-	-	-	HG3239044	-	-	-	-	-	Bacteria	Bacteroidetes	Bacteroidia	Bacteroidales	Bacteroidaceae	Bacteroides	Bacteroides sp. AM18-9	-	-
member	1210	-	-	-	-	-	HG3239044	-	-	-	-	-	Bacteria	Bacteroidetes	Bacteroidia	Bacteroidales	Bacteroidaceae	Bacteroides	Bacteroides sp. AM23-18	-	-
member	1210	-	-	-	-	-	HG3239044	-	-	-	-	-	Bacteria	Bacteroidetes	Bacteroidia	Bacteroidales	Bacteroidaceae	Bacteroides	Bacteroides sp. AM26-11	-	-
member	1210	-	-	-	-	-	HG3239044	-	-	-	-	-	Bacteria	Bacteroidetes	Bacteroidia	Bacteroidales	Bacteroidaceae	Bacteroides	Bacteroides sp. AM27-13	-	-
member	1210	-	-	-	-	-	HG3239044	-	-	-	-	-	Bacteria	Bacteroidetes	Bacteroidia	Bacteroidales	Bacteroidaceae	Bacteroides	Bacteroides sp. AM28-6	-	-
member	1210	-	-	-	-	-	HG3239044	-	-	-	-	-	Bacteria	Bacteroidetes	Bacteroidia	Bacteroidales	Bacteroidaceae	Bacteroides	Bacteroides vulgatus CAG:6	-	-
member	1210	-	-	-	-	-	HG3239044	-	-	-	-	-	Bacteria	Bacteroidetes	Bacteroidia	Bacteroidales	Bacteroidaceae	Phocaeicola	Phocaeicola dorei	-	-
member	1210	-	-	-	-	-	HG3239044	-	-	-	-	-	Bacteria	Bacteroidetes	Bacteroidia	Bacteroidales	Bacteroidaceae	Phocaeicola	Phocaeicola vulgatus	-	-
member	1210	-	-	-	-	-	HG3239044	-	-	-	-	-	Bacteria	Bacteroidetes	Bacteroidia	Bacteroidales	Bacteroidaceae	unclassified	unclassified	-	-
member	1210	-	-	-	-	-	HG3256342	cellular processes and signaling	Cell wall/membrane/envelope biogenesis	22X5T	Catalyzes the conversion of GDP-D-mannose to GDP-4- dehydro-6-deoxy-D-mannose	435591.BDI_2203	Bacteria	Bacteroidetes	Bacteroidia	Bacteroidales	Tannerellaceae	Parabacteroides	Parabacteroides distasonis	unclassified	unclassified
member	1210	-	-	-	-	-	HG3256342	-	-	-	-	-	Bacteria	Bacteroidetes	Bacteroidia	Bacteroidales	Tannerellaceae	Parabacteroides	Parabacteroides sp. CT06	-	-
member	1210	-	-	-	-	-	HG3256342	-	-	-	-	-	Bacteria	Bacteroidetes	Bacteroidia	Bacteroidales	Tannerellaceae	Parabacteroides	unclassified	-	-
member	1210	-	-	-	-	-	HG3256342	-	-	-	-	-	Bacteria	Bacteroidetes	Bacteroidia	Bacteroidales	unclassified	unclassified	Bacteroidales bacterium 43_36	-	-
member	1210	-	-	-	-	-	HG3278946	cellular processes and signaling	Cell wall/membrane/envelope biogenesis	22U48	GDP-mannose 4,6 dehydratase	1033732.CAHI01000010_gene1899	Bacteria	Bacteroidetes	Bacteroidia	Bacteroidales	Prevotellaceae	Prevotella	Prevotella sp. CAG:485	unclassified	unclassified
member	1210	-	-	-	-	-	HG3278969	cellular processes and signaling	Cell wall/membrane/envelope biogenesis	4AKHE	Catalyzes the conversion of GDP-D-mannose to GDP-4- dehydro-6-deoxy-D-mannose	1121098.HMPREF1534_00748	Bacteria	Bacteroidetes	Bacteroidia	Bacteroidales	Bacteroidaceae	Bacteroides	Bacteroides sp. AM16-15	unclassified	unclassified
member	1210	-	-	-	-	-	HG3278969	-	-	-	-	-	Bacteria	Bacteroidetes	Bacteroidia	Bacteroidales	Bacteroidaceae	Bacteroides	Bacteroides sp. AM22-3LB	-	-
member	1210	-	-	-	-	-	HG3278969	-	-	-	-	-	Bacteria	Bacteroidetes	Bacteroidia	Bacteroidales	Bacteroidaceae	Bacteroides	Bacteroides sp. AM25-34	-	-
member	1210	-	-	-	-	-	HG3278969	-	-	-	-	-	Bacteria	Bacteroidetes	Bacteroidia	Bacteroidales	Bacteroidaceae	Bacteroides	Bacteroides sp. CAG:98	-	-
member	1210	-	-	-	-	-	HG3278969	-	-	-	-	-	Bacteria	Bacteroidetes	Bacteroidia	Bacteroidales	Bacteroidaceae	Phocaeicola	Phocaeicola massiliensis	-	-
member	1210	-	-	-	-	-	HG3302953	cellular processes and signaling	Cell wall/membrane/envelope biogenesis	22X5T	Catalyzes the conversion of GDP-D-mannose to GDP-4- dehydro-6-deoxy-D-mannose	411477.PARMER_02647	Bacteria	Bacteroidetes	Bacteroidia	Bacteroidales	Bacteroidaceae	Bacteroides	Bacteroides sp. AF25-17LB	unclassified	unclassified
member	1210	-	-	-	-	-	HG3302953	-	-	-	-	-	Bacteria	Bacteroidetes	Bacteroidia	Bacteroidales	Bacteroidaceae	Bacteroides	Bacteroides sp. AF25-5LB	-	-
member	1210	-	-	-	-	-	HG3302953	-	-	-	-	-	Bacteria	Bacteroidetes	Bacteroidia	Bacteroidales	Bacteroidaceae	Bacteroides	unclassified	-	-
member	1210	-	-	-	-	-	HG3308743	cellular processes and signaling	Cell wall/membrane/envelope biogenesis	22X5T	Catalyzes the conversion of GDP-D-mannose to GDP-4- dehydro-6-deoxy-D-mannose	880074.BARVI_00450	Bacteria	Bacteroidetes	Bacteroidia	Bacteroidales	Prevotellaceae	Prevotella	Prevotella sp. CAG:485	unclassified	unclassified
member	1210	-	-	-	-	-	HG3314547	cellular processes and signaling	Cell wall/membrane/envelope biogenesis	4AKHE	Catalyzes the conversion of GDP-D-mannose to GDP-4- dehydro-6-deoxy-D-mannose	471870.BACINT_03052	Bacteria	Bacteroidetes	Bacteroidia	Bacteroidales	Bacteroidaceae	Bacteroides	Bacteroides intestinalis	unclassified	unclassified
member	1210	-	-	-	-	-	HG3336497	cellular processes and signaling	Cell wall/membrane/envelope biogenesis	4AKHE	Catalyzes the conversion of GDP-D-mannose to GDP-4- dehydro-6-deoxy-D-mannose	585543.HMPREF0969_00535	Bacteria	Bacteroidetes	Bacteroidia	Bacteroidales	Bacteroidaceae	Bacteroides	Bacteroides sp. 4_1_36	unclassified	unclassified
member	1210	-	-	-	-	-	HG3336497	-	-	-	-	-	Bacteria	Bacteroidetes	Bacteroidia	Bacteroidales	Bacteroidaceae	Bacteroides	Bacteroides sp. D20	-	-
member	1210	-	-	-	-	-	HG3336497	-	-	-	-	-	Bacteria	Bacteroidetes	Bacteroidia	Bacteroidales	Bacteroidaceae	Bacteroides	Bacteroides uniformis	-	-
member	1210	-	-	-	-	-	HG3336497	-	-	-	-	-	Bacteria	Bacteroidetes	Bacteroidia	Bacteroidales	Bacteroidaceae	Bacteroides	Bacteroides uniformis CAG:3	-	-
member	1210	-	-	-	-	-	HG3336497	-	-	-	-	-	Bacteria	Bacteroidetes	Bacteroidia	Bacteroidales	Bacteroidaceae	Bacteroides	unclassified	-	-
member	1210	-	-	-	-	-	HG3336497	-	-	-	-	-	Bacteria	Firmicutes	Erysipelotrichia	Erysipelotrichales	Coprobacillaceae	Catenibacterium	Catenibacterium mitsuokai	-	-
member	1210	-	-	-	-	-	HG3356788	cellular processes and signaling	Cell wall/membrane/envelope biogenesis	4AKHE	Catalyzes the conversion of GDP-D-mannose to GDP-4- dehydro-6-deoxy-D-mannose	1077285.AGDG01000032_gene4401	Bacteria	Bacteroidetes	Bacteroidia	Bacteroidales	Bacteroidaceae	Bacteroides	Bacteroides sp. 1_1_14	unclassified	unclassified
member	1210	-	-	-	-	-	HG3356788	-	-	-	-	-	Bacteria	Bacteroidetes	Bacteroidia	Bacteroidales	Bacteroidaceae	Bacteroides	Bacteroides thetaiotaomicron	-	-
member	1210	-	-	-	-	-	HG3356788	-	-	-	-	-	Bacteria	Bacteroidetes	Bacteroidia	Bacteroidales	Bacteroidaceae	Bacteroides	unclassified	-	-
member	1210	-	-	-	-	-	HG3362143	cellular processes and signaling	Cell wall/membrane/envelope biogenesis	3WHBN	Catalyzes the conversion of GDP-D-mannose to GDP-4- dehydro-6-deoxy-D-mannose	457412.RSAG_01003	unclassified	unclassified	unclassified	unclassified	unclassified	unclassified	unclassified	unclassified	unclassified
member	1210	-	-	-	-	-	HG3376640	cellular processes and signaling	Cell wall/membrane/envelope biogenesis	4AKHE	Catalyzes the conversion of GDP-D-mannose to GDP-4- dehydro-6-deoxy-D-mannose	357276.EL88_13925	Bacteria	Bacteroidetes	Bacteroidia	Bacteroidales	Bacteroidaceae	Bacteroides	Bacteroides dorei CAG:222	unclassified	unclassified
member	1210	-	-	-	-	-	HG3376640	-	-	-	-	-	Bacteria	Bacteroidetes	Bacteroidia	Bacteroidales	Bacteroidaceae	Bacteroides	Bacteroides sp. 3_1_33FAA	-	-
member	1210	-	-	-	-	-	HG3376640	-	-	-	-	-	Bacteria	Bacteroidetes	Bacteroidia	Bacteroidales	Bacteroidaceae	Bacteroides	Bacteroides sp. 3_1_40A	-	-
member	1210	-	-	-	-	-	HG3376640	-	-	-	-	-	Bacteria	Bacteroidetes	Bacteroidia	Bacteroidales	Bacteroidaceae	Bacteroides	Bacteroides sp. 4_3_47FAA	-	-
member	1210	-	-	-	-	-	HG3376640	-	-	-	-	-	Bacteria	Bacteroidetes	Bacteroidia	Bacteroidales	Bacteroidaceae	Bacteroides	Bacteroides sp. 9_1_42FAA	-	-
member	1210	-	-	-	-	-	HG3376640	-	-	-	-	-	Bacteria	Bacteroidetes	Bacteroidia	Bacteroidales	Bacteroidaceae	Bacteroides	Bacteroides sp. AF15-23LB	-	-
member	1210	-	-	-	-	-	HG3376640	-	-	-	-	-	Bacteria	Bacteroidetes	Bacteroidia	Bacteroidales	Bacteroidaceae	Bacteroides	Bacteroides sp. AF16-29	-	-
member	1210	-	-	-	-	-	HG3376640	-	-	-	-	-	Bacteria	Bacteroidetes	Bacteroidia	Bacteroidales	Bacteroidaceae	Bacteroides	Bacteroides sp. AF17-1	-	-
member	1210	-	-	-	-	-	HG3376640	-	-	-	-	-	Bacteria	Bacteroidetes	Bacteroidia	Bacteroidales	Bacteroidaceae	Bacteroides	Bacteroides sp. AF25-18	-	-
member	1210	-	-	-	-	-	HG3376640	-	-	-	-	-	Bacteria	Bacteroidetes	Bacteroidia	Bacteroidales	Bacteroidaceae	Bacteroides	Bacteroides sp. AF32-15BH	-	-
member	1210	-	-	-	-	-	HG3376640	-	-	-	-	-	Bacteria	Bacteroidetes	Bacteroidia	Bacteroidales	Bacteroidaceae	Bacteroides	Bacteroides sp. AF39-10AT	-	-
member	1210	-	-	-	-	-	HG3376640	-	-	-	-	-	Bacteria	Bacteroidetes	Bacteroidia	Bacteroidales	Bacteroidaceae	Bacteroides	Bacteroides sp. AM18-9	-	-
member	1210	-	-	-	-	-	HG3376640	-	-	-	-	-	Bacteria	Bacteroidetes	Bacteroidia	Bacteroidales	Bacteroidaceae	Bacteroides	Bacteroides sp. AM23-18	-	-
member	1210	-	-	-	-	-	HG3376640	-	-	-	-	-	Bacteria	Bacteroidetes	Bacteroidia	Bacteroidales	Bacteroidaceae	Bacteroides	Bacteroides sp. AM26-11	-	-
member	1210	-	-	-	-	-	HG3376640	-	-	-	-	-	Bacteria	Bacteroidetes	Bacteroidia	Bacteroidales	Bacteroidaceae	Bacteroides	Bacteroides sp. AM27-13	-	-
member	1210	-	-	-	-	-	HG3376640	-	-	-	-	-	Bacteria	Bacteroidetes	Bacteroidia	Bacteroidales	Bacteroidaceae	Bacteroides	Bacteroides sp. AM28-6	-	-
member	1210	-	-	-	-	-	HG3376640	-	-	-	-	-	Bacteria	Bacteroidetes	Bacteroidia	Bacteroidales	Bacteroidaceae	Bacteroides	Bacteroides vulgatus CAG:6	-	-
member	1210	-	-	-	-	-	HG3376640	-	-	-	-	-	Bacteria	Bacteroidetes	Bacteroidia	Bacteroidales	Bacteroidaceae	Phocaeicola	Phocaeicola dorei	-	-
member	1210	-	-	-	-	-	HG3376640	-	-	-	-	-	Bacteria	Bacteroidetes	Bacteroidia	Bacteroidales	Bacteroidaceae	Phocaeicola	Phocaeicola vulgatus	-	-
member	1210	-	-	-	-	-	HG3376640	-	-	-	-	-	Bacteria	Bacteroidetes	Bacteroidia	Bacteroidales	Bacteroidaceae	unclassified	unclassified	-	-
member	1210	-	-	-	-	-	HG3432051	cellular processes and signaling	Cell wall/membrane/envelope biogenesis	22U48	GDP-mannose 4,6 dehydratase	1033732.CAHI01000010_gene1899	Bacteria	Bacteroidetes	Bacteroidia	Bacteroidales	Bacteroidaceae	Bacteroides	Bacteroides ovatus	unclassified	unclassified
member	1210	-	-	-	-	-	HG3432051	-	-	-	-	-	Bacteria	Bacteroidetes	Bacteroidia	Bacteroidales	Tannerellaceae	Parabacteroides	Parabacteroides distasonis	-	-
member	1210	-	-	-	-	-	HG3432051	-	-	-	-	-	Bacteria	Bacteroidetes	Bacteroidia	Bacteroidales	Tannerellaceae	Parabacteroides	Parabacteroides sp. 2_1_7	-	-
member	1210	-	-	-	-	-	HG3432051	-	-	-	-	-	Bacteria	Bacteroidetes	Bacteroidia	Bacteroidales	Tannerellaceae	Parabacteroides	Parabacteroides sp. D25	-	-
member	1210	-	-	-	-	-	HG3432051	-	-	-	-	-	Bacteria	Bacteroidetes	Bacteroidia	Bacteroidales	Tannerellaceae	Parabacteroides	unclassified	-	-
member	1210	-	-	-	-	-	HG3439318	cellular processes and signaling	Cell wall/membrane/envelope biogenesis	22X5T	Catalyzes the conversion of GDP-D-mannose to GDP-4- dehydro-6-deoxy-D-mannose	435591.BDI_2203	Bacteria	Bacteroidetes	Bacteroidia	Bacteroidales	Barnesiellaceae	Coprobacter	Coprobacter fastidiosus	unclassified	unclassified
member	1210	-	-	-	-	-	HG3462804	cellular processes and signaling	Cell wall/membrane/envelope biogenesis	22X5T	Catalyzes the conversion of GDP-D-mannose to GDP-4- dehydro-6-deoxy-D-mannose	1122931.AUAE01000027_gene2473	Bacteria	Bacteroidetes	Bacteroidia	Bacteroidales	Tannerellaceae	Parabacteroides	Parabacteroides sp. CAG:409	unclassified	unclassified
member	1210	-	-	-	-	-	HG3487133	cellular processes and signaling	Cell wall/membrane/envelope biogenesis	4AKHE	Catalyzes the conversion of GDP-D-mannose to GDP-4- dehydro-6-deoxy-D-mannose	411479.BACUNI_02103	Bacteria	Bacteroidetes	Bacteroidia	Bacteroidales	Bacteroidaceae	Bacteroides	Bacteroides sp. AM51-7	unclassified	unclassified
member	1210	-	-	-	-	-	HG3487133	-	-	-	-	-	Bacteria	Bacteroidetes	Bacteroidia	Bacteroidales	Bacteroidaceae	Bacteroides	Bacteroides uniformis	-	-
member	1210	-	-	-	-	-	HG3487133	-	-	-	-	-	Bacteria	Bacteroidetes	Bacteroidia	Bacteroidales	Bacteroidaceae	Bacteroides	unclassified	-	-
member	1210	-	-	-	-	-	HG3489287	cellular processes and signaling	Cell wall/membrane/envelope biogenesis	2FMUP	Catalyzes the conversion of GDP-D-mannose to GDP-4- dehydro-6-deoxy-D-mannose	1122978.AUFP01000004_gene1929	unclassified	unclassified	unclassified	unclassified	unclassified	unclassified	unclassified	unclassified	unclassified
member	1210	-	-	-	-	-	HG3496357	cellular processes and signaling	Cell wall/membrane/envelope biogenesis	4AKHE	Catalyzes the conversion of GDP-D-mannose to GDP-4- dehydro-6-deoxy-D-mannose	483216.BACEGG_02376	Bacteria	Bacteroidetes	Bacteroidia	Bacteroidales	Bacteroidaceae	Bacteroides	Bacteroides eggerthii	unclassified	unclassified
member	1210	-	-	-	-	-	HG3496357	-	-	-	-	-	Bacteria	Bacteroidetes	Bacteroidia	Bacteroidales	Bacteroidaceae	Bacteroides	unclassified	-	-
member	1210	-	-	-	-	-	HG3510800	cellular processes and signaling	Cell wall/membrane/envelope biogenesis	4AKHE	Catalyzes the conversion of GDP-D-mannose to GDP-4- dehydro-6-deoxy-D-mannose	471870.BACINT_02479	Bacteria	Bacteroidetes	Bacteroidia	Bacteroidales	Bacteroidaceae	Bacteroides	Bacteroides intestinalis CAG:564	unclassified	unclassified
member	1210	-	-	-	-	-	HG3528964	cellular processes and signaling	Cell wall/membrane/envelope biogenesis	4H2Q3	Catalyzes the conversion of GDP-D-mannose to GDP-4- dehydro-6-deoxy-D-mannose	1408423.JHYA01000012_gene1600	Bacteria	Firmicutes	Clostridia	Eubacteriales	Oscillospiraceae	Subdoligranulum	Subdoligranulum sp. 60_17	unclassified	unclassified
member	1210	-	-	-	-	-	HG3528964	-	-	-	-	-	Bacteria	Firmicutes	Clostridia	Eubacteriales	unclassified	Gemmiger	Gemmiger formicilis	-	-
member	1210	-	-	-	-	-	HG3534494	cellular processes and signaling	Cell wall/membrane/envelope biogenesis	4AKHE	Catalyzes the conversion of GDP-D-mannose to GDP-4- dehydro-6-deoxy-D-mannose	471870.BACINT_02306	Bacteria	Bacteroidetes	Bacteroidia	Bacteroidales	Bacteroidaceae	Bacteroides	Bacteroides intestinalis	unclassified	unclassified
member	1210	-	-	-	-	-	HG3581422	cellular processes and signaling	Cell wall/membrane/envelope biogenesis	4AKHE	Catalyzes the conversion of GDP-D-mannose to GDP-4- dehydro-6-deoxy-D-mannose	449673.BACSTE_02056	Bacteria	Bacteroidetes	Bacteroidia	Bacteroidales	Bacteroidaceae	Bacteroides	Bacteroides stercoris	unclassified	unclassified
member	1210	-	-	-	-	-	HG3592704	cellular processes and signaling	Cell wall/membrane/envelope biogenesis	4AKHE	Catalyzes the conversion of GDP-D-mannose to GDP-4- dehydro-6-deoxy-D-mannose	1268240.ATFI01000008_gene2440	Bacteria	Bacteroidetes	Bacteroidia	Bacteroidales	Bacteroidaceae	Bacteroides	Bacteroides intestinalis	unclassified	unclassified
member	1210	-	-	-	-	-	HG3617221	cellular processes and signaling	Cell wall/membrane/envelope biogenesis	2FMUP	Catalyzes the conversion of GDP-D-mannose to GDP-4- dehydro-6-deoxy-D-mannose	1203550.HMPREF1475_00547	Bacteria	Bacteroidetes	Bacteroidia	Bacteroidales	Prevotellaceae	Marseilla	Marseilla massiliensis	unclassified	unclassified
member	1210	-	-	-	-	-	HG3617221	-	-	-	-	-	Bacteria	Bacteroidetes	Bacteroidia	Bacteroidales	Prevotellaceae	Prevotella	Prevotella sp. CAG:1124	-	-
member	1210	-	-	-	-	-	HG3631393	cellular processes and signaling	Cell wall/membrane/envelope biogenesis	22X5T	Catalyzes the conversion of GDP-D-mannose to GDP-4- dehydro-6-deoxy-D-mannose	435591.BDI_0652	Bacteria	Bacteroidetes	Bacteroidia	Bacteroidales	Bacteroidaceae	Bacteroides	Bacteroides sp. 2_1_33B	unclassified	unclassified
member	1210	-	-	-	-	-	HG3631393	-	-	-	-	-	Bacteria	Bacteroidetes	Bacteroidia	Bacteroidales	Bacteroidaceae	Bacteroides	Bacteroides sp. 3_1_19	-	-
member	1210	-	-	-	-	-	HG3631393	-	-	-	-	-	Bacteria	Bacteroidetes	Bacteroidia	Bacteroidales	Porphyromonadaceae	Porphyromonas	Porphyromonas sp. 31_2	-	-
member	1210	-	-	-	-	-	HG3631393	-	-	-	-	-	Bacteria	Bacteroidetes	Bacteroidia	Bacteroidales	Tannerellaceae	Parabacteroides	Parabacteroides distasonis	-	-
member	1210	-	-	-	-	-	HG3631393	-	-	-	-	-	Bacteria	Bacteroidetes	Bacteroidia	Bacteroidales	Tannerellaceae	Parabacteroides	Parabacteroides sp. CAG:2	-	-
member	1210	-	-	-	-	-	HG3631393	-	-	-	-	-	Bacteria	Bacteroidetes	Bacteroidia	Bacteroidales	Tannerellaceae	Parabacteroides	unclassified	-	-
member	1210	-	-	-	-	-	HG3643849	metabolism	Coenzyme transport and metabolism	3T2YI	Catalyzes the conversion of GDP-D-mannose to GDP-4- dehydro-6-deoxy-D-mannose	1003200.AXXA_01195	Bacteria	Proteobacteria	Betaproteobacteria	Burkholderiales	Alcaligenaceae	Achromobacter	Achromobacter deleyi	unclassified	unclassified
member	1210	-	-	-	-	-	HG3643849	-	-	-	-	-	Bacteria	Proteobacteria	Betaproteobacteria	Burkholderiales	Alcaligenaceae	Achromobacter	Achromobacter insuavis	-	-
member	1210	-	-	-	-	-	HG3643849	-	-	-	-	-	Bacteria	Proteobacteria	Betaproteobacteria	Burkholderiales	Alcaligenaceae	Achromobacter	Achromobacter sp. 2789STDY5608621	-	-
member	1210	-	-	-	-	-	HG3643849	-	-	-	-	-	Bacteria	Proteobacteria	Betaproteobacteria	Burkholderiales	Alcaligenaceae	Achromobacter	Achromobacter sp. 2789STDY5608628	-	-
member	1210	-	-	-	-	-	HG3643849	-	-	-	-	-	Bacteria	Proteobacteria	Betaproteobacteria	Burkholderiales	Alcaligenaceae	Achromobacter	unclassified	-	-
member	1210	-	-	-	-	-	HG3651657	cellular processes and signaling	Cell wall/membrane/envelope biogenesis	3WHBN	Catalyzes the conversion of GDP-D-mannose to GDP-4- dehydro-6-deoxy-D-mannose	457412.RSAG_01003	Bacteria	Firmicutes	Clostridia	Eubacteriales	Lachnospiraceae	Blautia	Blautia wexlerae	unclassified	unclassified
member	1210	-	-	-	-	-	HG3651657	-	-	-	-	-	Bacteria	Firmicutes	Clostridia	Eubacteriales	Oscillospiraceae	Ruminococcus	Ruminococcus sp. 5_1_39BFAA	-	-
member	1210	-	-	-	-	-	HG3651657	-	-	-	-	-	Bacteria	Firmicutes	Clostridia	Eubacteriales	Oscillospiraceae	Ruminococcus	Ruminococcus sp. AM23-1LB	-	-
member	1210	-	-	-	-	-	HG3651657	-	-	-	-	-	Bacteria	Firmicutes	Clostridia	Eubacteriales	Oscillospiraceae	Ruminococcus	Ruminococcus sp. AM50-15BH	-	-
member	1210	-	-	-	-	-	HG3651657	-	-	-	-	-	Bacteria	Firmicutes	Clostridia	Eubacteriales	Oscillospiraceae	Ruminococcus	Ruminococcus sp. OM05-7	-	-
member	1210	-	-	-	-	-	HG3651657	-	-	-	-	-	Bacteria	Firmicutes	Clostridia	Eubacteriales	unclassified	unclassified	unclassified	-	-
member	1210	-	-	-	-	-	HG3669659	cellular processes and signaling	Cell wall/membrane/envelope biogenesis	22X5T	Catalyzes the conversion of GDP-D-mannose to GDP-4- dehydro-6-deoxy-D-mannose	411477.PARMER_00510	Bacteria	Bacteroidetes	Bacteroidia	Bacteroidales	Tannerellaceae	Parabacteroides	Parabacteroides merdae	unclassified	unclassified
member	1210	-	-	-	-	-	HG3669659	-	-	-	-	-	Bacteria	Bacteroidetes	Bacteroidia	Bacteroidales	Tannerellaceae	Parabacteroides	Parabacteroides merdae CAG:48	-	-
member	1210	-	-	-	-	-	HG3669659	-	-	-	-	-	Bacteria	Bacteroidetes	Bacteroidia	Bacteroidales	Tannerellaceae	Parabacteroides	Parabacteroides sp. merdae-related_45_40	-	-
member	1210	-	-	-	-	-	HG3669659	-	-	-	-	-	Bacteria	Bacteroidetes	Bacteroidia	Bacteroidales	Tannerellaceae	Parabacteroides	unclassified	-	-
member	1210	-	-	-	-	-	HG3693000	cellular processes and signaling	Cell wall/membrane/envelope biogenesis	2FMUP	Catalyzes the conversion of GDP-D-mannose to GDP-4- dehydro-6-deoxy-D-mannose	537011.PREVCOP_04495	Bacteria	Bacteroidetes	Bacteroidia	Bacteroidales	Prevotellaceae	Prevotella	Prevotella copri	unclassified	unclassified
member	1210	-	-	-	-	-	HG3695696	cellular processes and signaling	Cell wall/membrane/envelope biogenesis	4AKHE	Catalyzes the conversion of GDP-D-mannose to GDP-4- dehydro-6-deoxy-D-mannose	693979.Bache_2166	Bacteria	Bacteroidetes	Bacteroidia	Bacteroidales	Bacteroidaceae	Bacteroides	Bacteroides cellulosilyticus	unclassified	unclassified
member	1210	-	-	-	-	-	HG3711628	cellular processes and signaling	Cell wall/membrane/envelope biogenesis	2FMUP	Catalyzes the conversion of GDP-D-mannose to GDP-4- dehydro-6-deoxy-D-mannose	537011.PREVCOP_04495	Bacteria	Bacteroidetes	Bacteroidia	Bacteroidales	Prevotellaceae	Prevotella	Prevotella copri	unclassified	unclassified
member	1210	-	-	-	-	-	HG3711628	-	-	-	-	-	Bacteria	Bacteroidetes	Bacteroidia	Bacteroidales	Prevotellaceae	Prevotella	Prevotella sp. CAG:386	-	-
member	1210	-	-	-	-	-	HG3756354	cellular processes and signaling	Cell wall/membrane/envelope biogenesis	22X5T	Catalyzes the conversion of GDP-D-mannose to GDP-4- dehydro-6-deoxy-D-mannose	1122971.BAME01000060_gene4565	Bacteria	Bacteroidetes	Bacteroidia	Bacteroidales	Bacteroidaceae	Bacteroides	Bacteroides dorei CAG:222	unclassified	unclassified
member	1210	-	-	-	-	-	HG3756354	-	-	-	-	-	Bacteria	Bacteroidetes	Bacteroidia	Bacteroidales	Bacteroidaceae	Bacteroides	Bacteroides sp. 3_1_33FAA	-	-
member	1210	-	-	-	-	-	HG3756354	-	-	-	-	-	Bacteria	Bacteroidetes	Bacteroidia	Bacteroidales	Bacteroidaceae	Bacteroides	Bacteroides sp. 9_1_42FAA	-	-
member	1210	-	-	-	-	-	HG3756354	-	-	-	-	-	Bacteria	Bacteroidetes	Bacteroidia	Bacteroidales	Bacteroidaceae	Bacteroides	Bacteroides sp. AF15-23LB	-	-
member	1210	-	-	-	-	-	HG3756354	-	-	-	-	-	Bacteria	Bacteroidetes	Bacteroidia	Bacteroidales	Bacteroidaceae	Bacteroides	Bacteroides sp. AF16-29	-	-
member	1210	-	-	-	-	-	HG3756354	-	-	-	-	-	Bacteria	Bacteroidetes	Bacteroidia	Bacteroidales	Bacteroidaceae	Bacteroides	Bacteroides sp. AF17-1	-	-
member	1210	-	-	-	-	-	HG3756354	-	-	-	-	-	Bacteria	Bacteroidetes	Bacteroidia	Bacteroidales	Bacteroidaceae	Bacteroides	Bacteroides sp. AF25-18	-	-
member	1210	-	-	-	-	-	HG3756354	-	-	-	-	-	Bacteria	Bacteroidetes	Bacteroidia	Bacteroidales	Bacteroidaceae	Bacteroides	Bacteroides sp. AF39-10AT	-	-
member	1210	-	-	-	-	-	HG3756354	-	-	-	-	-	Bacteria	Bacteroidetes	Bacteroidia	Bacteroidales	Bacteroidaceae	Bacteroides	Bacteroides sp. AM18-9	-	-
member	1210	-	-	-	-	-	HG3756354	-	-	-	-	-	Bacteria	Bacteroidetes	Bacteroidia	Bacteroidales	Bacteroidaceae	Bacteroides	Bacteroides sp. AM23-18	-	-
member	1210	-	-	-	-	-	HG3756354	-	-	-	-	-	Bacteria	Bacteroidetes	Bacteroidia	Bacteroidales	Bacteroidaceae	Bacteroides	Bacteroides sp. AM28-6	-	-
member	1210	-	-	-	-	-	HG3756354	-	-	-	-	-	Bacteria	Bacteroidetes	Bacteroidia	Bacteroidales	Bacteroidaceae	Phocaeicola	Phocaeicola vulgatus	-	-
member	1210	-	-	-	-	-	HG3756354	-	-	-	-	-	Bacteria	Bacteroidetes	Bacteroidia	Bacteroidales	Bacteroidaceae	unclassified	unclassified	-	-
member	1210	-	-	-	-	-	HG3761852	cellular processes and signaling	Cell wall/membrane/envelope biogenesis	4AKHE	Catalyzes the conversion of GDP-D-mannose to GDP-4- dehydro-6-deoxy-D-mannose	471870.BACINT_02628	Bacteria	Bacteroidetes	Bacteroidia	Bacteroidales	Bacteroidaceae	Bacteroides	Bacteroides intestinalis	unclassified	unclassified
member	1210	-	-	-	-	-	HG3761852	-	-	-	-	-	Bacteria	Bacteroidetes	Bacteroidia	Bacteroidales	Bacteroidaceae	Bacteroides	Bacteroides intestinalis CAG:315	-	-
member	1210	-	-	-	-	-	HG3776632	metabolism	Carbohydrate transport and metabolism	3I6K4	GDP-mannose 4,6 dehydratase	4530.OS06T0137700-01	Eukaryota	Streptophyta	Magnoliopsida	Poales	Poaceae	Oryza	Oryza sativa	unclassified	unclassified
member	1210	-	-	-	-	-	HG3779364	metabolism	Carbohydrate transport and metabolism	3I6K4	GDP-mannose 4,6 dehydratase	38727.Pavir.J35014.1.p	Eukaryota	Streptophyta	Magnoliopsida	Poales	Poaceae	Zea	Zea mays	unclassified	unclassified
member	1210	-	-	-	-	-	HG3788819	cellular processes and signaling	Cell wall/membrane/envelope biogenesis	24863	Catalyzes the conversion of GDP-D-mannose to GDP-4- dehydro-6-deoxy-D-mannose	33035.JPJF01000060_gene2380	Bacteria	Firmicutes	Clostridia	Eubacteriales	Lachnospiraceae	unclassified	Lachnospiraceae bacterium sunii NSJ-8	unclassified	unclassified
member	1210	-	-	-	-	-	HG3788819	-	-	-	-	-	Bacteria	Firmicutes	unclassified	unclassified	unclassified	unclassified	Firmicutes bacterium AF22-6AC	-	-
member	1210	-	-	-	-	-	HG3822865	cellular processes and signaling	Cell wall/membrane/envelope biogenesis	22X5T	Catalyzes the conversion of GDP-D-mannose to GDP-4- dehydro-6-deoxy-D-mannose	1122971.BAME01000060_gene4565	Bacteria	Bacteroidetes	Bacteroidia	Bacteroidales	Bacteroidaceae	Bacteroides	Bacteroides dorei CAG:222	unclassified	unclassified
member	1210	-	-	-	-	-	HG3822865	-	-	-	-	-	Bacteria	Bacteroidetes	Bacteroidia	Bacteroidales	Bacteroidaceae	Bacteroides	Bacteroides sp. 3_1_33FAA	-	-
member	1210	-	-	-	-	-	HG3822865	-	-	-	-	-	Bacteria	Bacteroidetes	Bacteroidia	Bacteroidales	Bacteroidaceae	Bacteroides	Bacteroides sp. 9_1_42FAA	-	-
member	1210	-	-	-	-	-	HG3822865	-	-	-	-	-	Bacteria	Bacteroidetes	Bacteroidia	Bacteroidales	Bacteroidaceae	Bacteroides	Bacteroides sp. AF15-23LB	-	-
member	1210	-	-	-	-	-	HG3822865	-	-	-	-	-	Bacteria	Bacteroidetes	Bacteroidia	Bacteroidales	Bacteroidaceae	Bacteroides	Bacteroides sp. AF16-29	-	-
member	1210	-	-	-	-	-	HG3822865	-	-	-	-	-	Bacteria	Bacteroidetes	Bacteroidia	Bacteroidales	Bacteroidaceae	Bacteroides	Bacteroides sp. AF17-1	-	-
member	1210	-	-	-	-	-	HG3822865	-	-	-	-	-	Bacteria	Bacteroidetes	Bacteroidia	Bacteroidales	Bacteroidaceae	Bacteroides	Bacteroides sp. AF25-18	-	-
member	1210	-	-	-	-	-	HG3822865	-	-	-	-	-	Bacteria	Bacteroidetes	Bacteroidia	Bacteroidales	Bacteroidaceae	Bacteroides	Bacteroides sp. AF39-10AT	-	-
member	1210	-	-	-	-	-	HG3822865	-	-	-	-	-	Bacteria	Bacteroidetes	Bacteroidia	Bacteroidales	Bacteroidaceae	Bacteroides	Bacteroides sp. AM18-9	-	-
member	1210	-	-	-	-	-	HG3822865	-	-	-	-	-	Bacteria	Bacteroidetes	Bacteroidia	Bacteroidales	Bacteroidaceae	Bacteroides	Bacteroides sp. AM23-18	-	-
member	1210	-	-	-	-	-	HG3822865	-	-	-	-	-	Bacteria	Bacteroidetes	Bacteroidia	Bacteroidales	Bacteroidaceae	Bacteroides	Bacteroides sp. AM28-6	-	-
member	1210	-	-	-	-	-	HG3822865	-	-	-	-	-	Bacteria	Bacteroidetes	Bacteroidia	Bacteroidales	Bacteroidaceae	Phocaeicola	Phocaeicola dorei	-	-
member	1210	-	-	-	-	-	HG3822865	-	-	-	-	-	Bacteria	Bacteroidetes	Bacteroidia	Bacteroidales	Bacteroidaceae	unclassified	unclassified	-	-
member	1210	-	-	-	-	-	HG3844360	cellular processes and signaling	Cell wall/membrane/envelope biogenesis	2FMUP	Catalyzes the conversion of GDP-D-mannose to GDP-4- dehydro-6-deoxy-D-mannose	1410613.JNKF01000011_gene787	Bacteria	Bacteroidetes	Bacteroidia	Bacteroidales	Prevotellaceae	Marseilla	Marseilla massiliensis	unclassified	unclassified
member	1210	-	-	-	-	-	HG3869563	cellular processes and signaling	Cell wall/membrane/envelope biogenesis	22X5T	Catalyzes the conversion of GDP-D-mannose to GDP-4- dehydro-6-deoxy-D-mannose	880074.BARVI_00450	Bacteria	Bacteroidetes	Bacteroidia	Bacteroidales	Prevotellaceae	Prevotella	Prevotella pectinovora	unclassified	unclassified
member	1210	-	-	-	-	-	HG3869563	-	-	-	-	-	Bacteria	Bacteroidetes	Bacteroidia	Bacteroidales	Prevotellaceae	Prevotella	Prevotella sp. CAG:592	-	-
member	1210	-	-	-	-	-	HG3875479	cellular processes and signaling	Cell wall/membrane/envelope biogenesis	22X5T	Catalyzes the conversion of GDP-D-mannose to GDP-4- dehydro-6-deoxy-D-mannose	435591.BDI_2203	Bacteria	Bacteroidetes	Bacteroidia	Bacteroidales	Tannerellaceae	Parabacteroides	Parabacteroides distasonis	unclassified	unclassified
member	1210	-	-	-	-	-	HG3908932	cellular processes and signaling	Cell wall/membrane/envelope biogenesis	3WHBN	Catalyzes the conversion of GDP-D-mannose to GDP-4- dehydro-6-deoxy-D-mannose	457412.RSAG_01003	unclassified	unclassified	unclassified	unclassified	unclassified	unclassified	unclassified	unclassified	unclassified
member	1210	-	-	-	-	-	HG3965484	cellular processes and signaling	Cell wall/membrane/envelope biogenesis	4AKHE	Catalyzes the conversion of GDP-D-mannose to GDP-4- dehydro-6-deoxy-D-mannose	1077285.AGDG01000032_gene4401	Bacteria	Bacteroidetes	Bacteroidia	Bacteroidales	Bacteroidaceae	Bacteroides	Bacteroides thetaiotaomicron	unclassified	unclassified
member	1210	-	-	-	-	-	HG3991445	cellular processes and signaling	Cell wall/membrane/envelope biogenesis	22X5T	Catalyzes the conversion of GDP-D-mannose to GDP-4- dehydro-6-deoxy-D-mannose	1122975.AQVC01000019_gene379	Bacteria	Bacteroidetes	Bacteroidia	Bacteroidales	Porphyromonadaceae	Porphyromonas	Porphyromonas somerae	unclassified	unclassified
member	1210	-	-	-	-	-	HG4013441	cellular processes and signaling	Cell wall/membrane/envelope biogenesis	4NEB6	Catalyzes the conversion of GDP-D-mannose to GDP-4- dehydro-6-deoxy-D-mannose	1089550.ATTH01000001_gene2310	unclassified	unclassified	unclassified	unclassified	unclassified	unclassified	unclassified	unclassified	unclassified
member	1210	-	-	-	-	-	HG4022785	cellular processes and signaling	Cell wall/membrane/envelope biogenesis	3WHBN	Catalyzes the conversion of GDP-D-mannose to GDP-4- dehydro-6-deoxy-D-mannose	411473.RUMCAL_01782	Bacteria	Firmicutes	Clostridia	Eubacteriales	Oscillospiraceae	Ruminococcus	Ruminococcus sp. CAG:403	unclassified	unclassified
member	1210	-	-	-	-	-	HG4022918	cellular processes and signaling	Cell wall/membrane/envelope biogenesis	4AKHE	Catalyzes the conversion of GDP-D-mannose to GDP-4- dehydro-6-deoxy-D-mannose	1410608.JNKX01000012_gene452	Bacteria	Bacteroidetes	Bacteroidia	Bacteroidales	Bacteroidaceae	Bacteroides	Bacteroides eggerthii	unclassified	unclassified
member	1210	-	-	-	-	-	HG4022918	-	-	-	-	-	Bacteria	Bacteroidetes	Bacteroidia	Bacteroidales	Bacteroidaceae	Bacteroides	Bacteroides eggerthii CAG:109	-	-
member	1210	-	-	-	-	-	HG4081621	cellular processes and signaling	Cell wall/membrane/envelope biogenesis	4AKHE	Catalyzes the conversion of GDP-D-mannose to GDP-4- dehydro-6-deoxy-D-mannose	411479.BACUNI_02259	Bacteria	Bacteroidetes	Bacteroidia	Bacteroidales	Prevotellaceae	Prevotella	Prevotella pectinovora	unclassified	unclassified
member	1210	-	-	-	-	-	HG4081621	-	-	-	-	-	Bacteria	Bacteroidetes	Bacteroidia	Bacteroidales	Prevotellaceae	Prevotella	Prevotella sp. CAG:592	-	-
member	1210	-	-	-	-	-	HG4086693	cellular processes and signaling	Cell wall/membrane/envelope biogenesis	4AKHE	Catalyzes the conversion of GDP-D-mannose to GDP-4- dehydro-6-deoxy-D-mannose	762984.HMPREF9445_00482	Bacteria	Bacteroidetes	Bacteroidia	Bacteroidales	Bacteroidaceae	Bacteroides	Bacteroides stercoris	unclassified	unclassified
member	1210	-	-	-	-	-	HG4105838	cellular processes and signaling	Cell wall/membrane/envelope biogenesis	3WHBN	Catalyzes the conversion of GDP-D-mannose to GDP-4- dehydro-6-deoxy-D-mannose	457412.RSAG_01003	Bacteria	Firmicutes	Clostridia	Eubacteriales	Clostridiaceae	Clostridium	Clostridium sp. AM49-4BH	unclassified	unclassified
member	1210	-	-	-	-	-	HG4107296	cellular processes and signaling	Cell wall/membrane/envelope biogenesis	26S2Z	Catalyzes the conversion of GDP-D-mannose to GDP-4- dehydro-6-deoxy-D-mannose	1122921.KB898200_gene3292	Bacteria	Firmicutes	Bacilli	Bacillales	Paenibacillaceae	Paenibacillus	Paenibacillus sp. HGF5	endo-beta-1,4-glucanase / cellulase (EC 3.2.1.4); endo-beta-1,4-xylanase (EC 3.2.1.8); beta-glucosidase (EC 3.2.1.21); beta-mannosidase (EC 3.2.1.25); beta-glucosylceramidase (EC 3.2.1.45); glucan beta-1,3-glucosidase (EC 3.2.1.58); exo-beta-1,4-glucanase / cellodextrinase (EC 3.2.1.74); glucan endo-1,6-beta-glucosidase (EC 3.2.1.75); mannan endo-beta-1,4-mannosidase (EC 3.2.1.78); cellulose beta-1,4-cellobiosidase (EC 3.2.1.91); steryl beta-glucosidase (EC 3.2.1.104); endoglycoceramidase (EC 3.2.1.123); chitosanase (EC 3.2.1.132); beta-primeverosidase (EC 3.2.1.149); xyloglucan-specific endo-beta-1,4-glucanase (EC 3.2.1.151); endo-beta-1,6-galactanase (EC 3.2.1.164); beta-1,3-mannanase (EC 3.2.1.-); arabinoxylan-specific endo-beta-1,4-xylanase (EC 3.2.1.-); mannan transglycosylase (EC 2.4.1.-); lichenase / endo-beta-1,3-1,4-glucanase (EC 3.2.1.73); beta-glycosidase (EC 3.2.1.-); endo-beta-1,3-glucanase / laminarinase (EC 3.2.1.39); beta-N-acetylhexosaminidase (EC 3.2.1.52); chitosanase (EC 3.2.1.132); beta-D-galactofuranosidase (EC 3.2.1.146); beta-galactosylceramidase (EC 3.2.1.46); ; beta-rutinosidase /alpha-L-rhamnose-(1,6)-beta-D-glucosidase (EC 3.2.1.-); alpha-L-arabinofuranosidase (EC 3.2.1.55)	GH5
member	1210	-	-	-	-	-	HG4113371	cellular processes and signaling	Cell wall/membrane/envelope biogenesis	4AKHE	Catalyzes the conversion of GDP-D-mannose to GDP-4- dehydro-6-deoxy-D-mannose	484018.BACPLE_01498	Bacteria	Bacteroidetes	Bacteroidia	Bacteroidales	Bacteroidaceae	Phocaeicola	Phocaeicola plebeius	unclassified	unclassified
member	1210	-	-	-	-	-	HG4118618	cellular processes and signaling	Cell wall/membrane/envelope biogenesis	3WHBN	Catalyzes the conversion of GDP-D-mannose to GDP-4- dehydro-6-deoxy-D-mannose	457412.RSAG_01003	Bacteria	Firmicutes	Clostridia	Eubacteriales	Lachnospiraceae	Lachnospira	uncultured Lachnospira sp.	unclassified	unclassified
member	1210	-	-	-	-	-	HG4133490	cellular processes and signaling	Cell wall/membrane/envelope biogenesis	4AKHE	Catalyzes the conversion of GDP-D-mannose to GDP-4- dehydro-6-deoxy-D-mannose	470145.BACCOP_01899	Bacteria	Bacteroidetes	Bacteroidia	Bacteroidales	Bacteroidaceae	Bacteroides	Bacteroides sp. CAG:1076	unclassified	unclassified
member	1210	-	-	-	-	-	HG4138500	cellular processes and signaling	Cell wall/membrane/envelope biogenesis	4AKHE	Catalyzes the conversion of GDP-D-mannose to GDP-4- dehydro-6-deoxy-D-mannose	411901.BACCAC_03104	Bacteria	Bacteroidetes	Bacteroidia	Bacteroidales	Bacteroidaceae	Bacteroides	Bacteroides thetaiotaomicron	unclassified	unclassified
member	1210	-	-	-	-	-	HG4149465	cellular processes and signaling	Cell wall/membrane/envelope biogenesis	2FMUP	Catalyzes the conversion of GDP-D-mannose to GDP-4- dehydro-6-deoxy-D-mannose	537011.PREVCOP_04495	Bacteria	Bacteroidetes	Bacteroidia	Bacteroidales	Prevotellaceae	Prevotella	Prevotella hominis	unclassified	unclassified
member	1210	-	-	-	-	-	HG4149465	-	-	-	-	-	Bacteria	Bacteroidetes	Bacteroidia	Bacteroidales	Prevotellaceae	Prevotella	Prevotella sp. CAG:604	-	-
member	1210	-	-	-	-	-	HG4163779	cellular processes and signaling	Cell wall/membrane/envelope biogenesis	2FMUP	Catalyzes the conversion of GDP-D-mannose to GDP-4- dehydro-6-deoxy-D-mannose	688246.Premu_1568	Bacteria	Bacteroidetes	Bacteroidia	Bacteroidales	Prevotellaceae	Prevotella	Prevotella mizrahii	unclassified	unclassified
member	1210	-	-	-	-	-	HG4166407	cellular processes and signaling	Cell wall/membrane/envelope biogenesis	4AKHE	Catalyzes the conversion of GDP-D-mannose to GDP-4- dehydro-6-deoxy-D-mannose	449673.BACSTE_02056	Bacteria	Bacteroidetes	Bacteroidia	Bacteroidales	Bacteroidaceae	Bacteroides	Bacteroides stercoris	unclassified	unclassified
member	1210	-	-	-	-	-	HG4166917	cellular processes and signaling	Cell wall/membrane/envelope biogenesis	22X5T	Catalyzes the conversion of GDP-D-mannose to GDP-4- dehydro-6-deoxy-D-mannose	742726.HMPREF9448_01680	unclassified	unclassified	unclassified	unclassified	unclassified	unclassified	unclassified	unclassified	unclassified
member	1210	-	-	-	-	-	HG4175230	cellular processes and signaling	Cell wall/membrane/envelope biogenesis	4AKHE	Catalyzes the conversion of GDP-D-mannose to GDP-4- dehydro-6-deoxy-D-mannose	449673.BACSTE_02056	Bacteria	Bacteroidetes	Bacteroidia	Bacteroidales	Bacteroidaceae	Bacteroides	Bacteroides stercoris	unclassified	unclassified
member	1210	-	-	-	-	-	HG4175230	-	-	-	-	-	Bacteria	Bacteroidetes	Bacteroidia	Bacteroidales	Bacteroidaceae	Bacteroides	unclassified	-	-
member	1210	-	-	-	-	-	HG4179188	metabolism	Carbohydrate transport and metabolism	3I6K4	GDP-mannose 4,6 dehydratase	4530.OS06T0137700-01	Eukaryota	Streptophyta	Magnoliopsida	Poales	Poaceae	Oryza	Oryza sativa	unclassified	unclassified
member	1210	-	-	-	-	-	HG4180459	cellular processes and signaling	Cell wall/membrane/envelope biogenesis	24863	Catalyzes the conversion of GDP-D-mannose to GDP-4- dehydro-6-deoxy-D-mannose	33035.JPJF01000060_gene2380	unclassified	unclassified	unclassified	unclassified	unclassified	unclassified	unclassified	unclassified	unclassified
member	1210	-	-	-	-	-	HG4200052	cellular processes and signaling	Cell wall/membrane/envelope biogenesis	2N9AM	Catalyzes the conversion of GDP-D-mannose to GDP-4- dehydro-6-deoxy-D-mannose	269797.Mbar_A0034	unclassified	unclassified	unclassified	unclassified	unclassified	unclassified	unclassified	unclassified	unclassified
member	1210	-	-	-	-	-	HG4206022	cellular processes and signaling	Cell wall/membrane/envelope biogenesis	26S2Z	Catalyzes the conversion of GDP-D-mannose to GDP-4- dehydro-6-deoxy-D-mannose	1536774.H70357_05435	Bacteria	Firmicutes	Bacilli	Bacillales	Paenibacillaceae	Paenibacillus	Paenibacillus lautus	unclassified	unclassified
member	1210	-	-	-	-	-	HG4206022	-	-	-	-	-	Bacteria	Firmicutes	Bacilli	Bacillales	Paenibacillaceae	Paenibacillus	Paenibacillus sp. FSL H8-457	-	-
member	1210	-	-	-	-	-	HG4206022	-	-	-	-	-	Bacteria	Firmicutes	Bacilli	Bacillales	Paenibacillaceae	Paenibacillus	Paenibacillus sp. HGF5	-	-
member	1210	-	-	-	-	-	HG4206022	-	-	-	-	-	Bacteria	Firmicutes	Bacilli	Bacillales	Paenibacillaceae	Paenibacillus	Paenibacillus sp. JNUCC-32	-	-
member	1210	-	-	-	-	-	HG4206022	-	-	-	-	-	Bacteria	Firmicutes	Bacilli	Bacillales	Paenibacillaceae	Paenibacillus	Paenibacillus sp. Y412MC10	-	-
member	1210	-	-	-	-	-	HG4206022	-	-	-	-	-	Bacteria	Firmicutes	Bacilli	Bacillales	Paenibacillaceae	Paenibacillus	unclassified	-	-
member	1210	-	-	-	-	-	HG4206032	cellular processes and signaling	Cell wall/membrane/envelope biogenesis	2J78G	Catalyzes the conversion of GDP-D-mannose to GDP-4- dehydro-6-deoxy-D-mannose	759914.BP951000_1538	Bacteria	Spirochaetes	Spirochaetia	Brachyspirales	Brachyspiraceae	Brachyspira	Brachyspira pilosicoli	unclassified	unclassified
member	1210	-	-	-	-	-	HG4212163	cellular processes and signaling	Cell wall/membrane/envelope biogenesis	22X5T	Catalyzes the conversion of GDP-D-mannose to GDP-4- dehydro-6-deoxy-D-mannose	1235803.C825_04453	Bacteria	Bacteroidetes	Bacteroidia	Bacteroidales	Tannerellaceae	Parabacteroides	Parabacteroides goldsteinii	unclassified	unclassified
member	1210	-	-	-	-	-	HG4212163	-	-	-	-	-	Bacteria	Bacteroidetes	Bacteroidia	Bacteroidales	Tannerellaceae	Parabacteroides	Parabacteroides sp. ASF519	-	-
member	1210	-	-	-	-	-	HG4212163	-	-	-	-	-	Bacteria	Bacteroidetes	Bacteroidia	Bacteroidales	Tannerellaceae	Parabacteroides	unclassified	-	-
member	1210	-	-	-	-	-	HG4217869	cellular processes and signaling	Cell wall/membrane/envelope biogenesis	4AKHE	Catalyzes the conversion of GDP-D-mannose to GDP-4- dehydro-6-deoxy-D-mannose	484018.BACPLE_01498	Bacteria	Bacteroidetes	Bacteroidia	Bacteroidales	Bacteroidaceae	Bacteroides	Bacteroides mediterraneensis	unclassified	unclassified
member	1210	-	-	-	-	-	HG4219929	cellular processes and signaling	Cell wall/membrane/envelope biogenesis	4AKHE	Catalyzes the conversion of GDP-D-mannose to GDP-4- dehydro-6-deoxy-D-mannose	484018.BACPLE_01498	unclassified	unclassified	unclassified	unclassified	unclassified	unclassified	unclassified	unclassified	unclassified
member	1210	-	-	-	-	-	HG4246053	cellular processes and signaling	Cell wall/membrane/envelope biogenesis	2J78G	Catalyzes the conversion of GDP-D-mannose to GDP-4- dehydro-6-deoxy-D-mannose	1289135.A966_12753	Bacteria	Spirochaetes	Spirochaetia	Brachyspirales	Brachyspiraceae	Brachyspira	Brachyspira aalborgi	unclassified	unclassified
member	1210	-	-	-	-	-	HG4250324	cellular processes and signaling	Cell wall/membrane/envelope biogenesis	3K752	Catalyzes the conversion of GDP-D-mannose to GDP-4- dehydro-6-deoxy-D-mannose	278957.ABEA03000156_gene196	Bacteria	Verrucomicrobia	Opitutae	Opitutales	Opitutaceae	Geminisphaera	Geminisphaera colitermitum	unclassified	unclassified
member	1210	-	-	-	-	-	HG4250324	-	-	-	-	-	Bacteria	Verrucomicrobia	Opitutae	Opitutales	Opitutaceae	unclassified	Opitutaceae bacterium TAV3	-	-
member	1210	-	-	-	-	-	HG4250324	-	-	-	-	-	Bacteria	Verrucomicrobia	Opitutae	Opitutales	Opitutaceae	unclassified	Opitutaceae bacterium TAV4	-	-
member	1210	-	-	-	-	-	HG4257520	cellular processes and signaling	Cell wall/membrane/envelope biogenesis	4729M	Catalyzes the conversion of GDP-D-mannose to GDP-4- dehydro-6-deoxy-D-mannose	1198452.Jab_2c30600	Bacteria	Proteobacteria	Deltaproteobacteria	Desulfovibrionales	Desulfovibrionaceae	Bilophila	Bilophila sp. 4_1_30	unclassified	unclassified
member	1210	-	-	-	-	-	HG4259264	cellular processes and signaling	Cell wall/membrane/envelope biogenesis	4AKHE	Catalyzes the conversion of GDP-D-mannose to GDP-4- dehydro-6-deoxy-D-mannose	357276.EL88_13925	Bacteria	Bacteroidetes	Bacteroidia	Bacteroidales	Bacteroidaceae	Bacteroides	Bacteroides sp. 3_1_33FAA	unclassified	unclassified
member	1210	-	-	-	-	-	HG4259264	-	-	-	-	-	Bacteria	Bacteroidetes	Bacteroidia	Bacteroidales	Bacteroidaceae	Bacteroides	Bacteroides sp. 3_1_40A	-	-
member	1210	-	-	-	-	-	HG4259264	-	-	-	-	-	Bacteria	Bacteroidetes	Bacteroidia	Bacteroidales	Bacteroidaceae	Bacteroides	Bacteroides sp. 4_3_47FAA	-	-
member	1210	-	-	-	-	-	HG4259264	-	-	-	-	-	Bacteria	Bacteroidetes	Bacteroidia	Bacteroidales	Bacteroidaceae	Bacteroides	Bacteroides sp. 9_1_42FAA	-	-
member	1210	-	-	-	-	-	HG4259264	-	-	-	-	-	Bacteria	Bacteroidetes	Bacteroidia	Bacteroidales	Bacteroidaceae	Bacteroides	Bacteroides sp. AF15-23LB	-	-
member	1210	-	-	-	-	-	HG4259264	-	-	-	-	-	Bacteria	Bacteroidetes	Bacteroidia	Bacteroidales	Bacteroidaceae	Bacteroides	Bacteroides sp. AF16-29	-	-
member	1210	-	-	-	-	-	HG4259264	-	-	-	-	-	Bacteria	Bacteroidetes	Bacteroidia	Bacteroidales	Bacteroidaceae	Bacteroides	Bacteroides sp. AF17-1	-	-
member	1210	-	-	-	-	-	HG4259264	-	-	-	-	-	Bacteria	Bacteroidetes	Bacteroidia	Bacteroidales	Bacteroidaceae	Bacteroides	Bacteroides sp. AF25-18	-	-
member	1210	-	-	-	-	-	HG4259264	-	-	-	-	-	Bacteria	Bacteroidetes	Bacteroidia	Bacteroidales	Bacteroidaceae	Bacteroides	Bacteroides sp. AF32-15BH	-	-
member	1210	-	-	-	-	-	HG4259264	-	-	-	-	-	Bacteria	Bacteroidetes	Bacteroidia	Bacteroidales	Bacteroidaceae	Bacteroides	Bacteroides sp. AF39-10AT	-	-
member	1210	-	-	-	-	-	HG4259264	-	-	-	-	-	Bacteria	Bacteroidetes	Bacteroidia	Bacteroidales	Bacteroidaceae	Bacteroides	Bacteroides sp. AM18-9	-	-
member	1210	-	-	-	-	-	HG4259264	-	-	-	-	-	Bacteria	Bacteroidetes	Bacteroidia	Bacteroidales	Bacteroidaceae	Bacteroides	Bacteroides sp. AM23-18	-	-
member	1210	-	-	-	-	-	HG4259264	-	-	-	-	-	Bacteria	Bacteroidetes	Bacteroidia	Bacteroidales	Bacteroidaceae	Bacteroides	Bacteroides sp. AM26-11	-	-
member	1210	-	-	-	-	-	HG4259264	-	-	-	-	-	Bacteria	Bacteroidetes	Bacteroidia	Bacteroidales	Bacteroidaceae	Bacteroides	Bacteroides sp. AM27-13	-	-
member	1210	-	-	-	-	-	HG4259264	-	-	-	-	-	Bacteria	Bacteroidetes	Bacteroidia	Bacteroidales	Bacteroidaceae	Bacteroides	Bacteroides sp. AM28-6	-	-
member	1210	-	-	-	-	-	HG4259264	-	-	-	-	-	Bacteria	Bacteroidetes	Bacteroidia	Bacteroidales	Bacteroidaceae	Bacteroides	Bacteroides vulgatus CAG:6	-	-
member	1210	-	-	-	-	-	HG4259264	-	-	-	-	-	Bacteria	Bacteroidetes	Bacteroidia	Bacteroidales	Bacteroidaceae	Phocaeicola	Phocaeicola dorei	-	-
member	1210	-	-	-	-	-	HG4259264	-	-	-	-	-	Bacteria	Bacteroidetes	Bacteroidia	Bacteroidales	Bacteroidaceae	Phocaeicola	Phocaeicola vulgatus	-	-
member	1210	-	-	-	-	-	HG4259264	-	-	-	-	-	Bacteria	Bacteroidetes	Bacteroidia	Bacteroidales	Bacteroidaceae	unclassified	unclassified	-	-
member	1210	-	-	-	-	-	HG4259698	cellular processes and signaling	Cell wall/membrane/envelope biogenesis	4H2Q3	Catalyzes the conversion of GDP-D-mannose to GDP-4- dehydro-6-deoxy-D-mannose	1122947.FR7_1623	Bacteria	Firmicutes	Negativicutes	Veillonellales	Veillonellaceae	Massilibacillus	Massilibacillus massiliensis	unclassified	unclassified
member	1210	-	-	-	-	-	HG4261868	cellular processes and signaling	Cell wall/membrane/envelope biogenesis	27I5C	Catalyzes the conversion of GDP-D-mannose to GDP-4- dehydro-6-deoxy-D-mannose	1235793.C809_03340	Bacteria	Firmicutes	Clostridia	Eubacteriales	Lachnospiraceae	Roseburia	Roseburia sp. CAG:10041_57	unclassified	unclassified
member	1210	-	-	-	-	-	HG4261868	-	-	-	-	-	Bacteria	Firmicutes	Clostridia	Eubacteriales	Lachnospiraceae	unclassified	Lachnospiraceae bacterium	-	-
member	1210	-	-	-	-	-	HG4286749	cellular processes and signaling	Cell wall/membrane/envelope biogenesis	234QN	Catalyzes the conversion of GDP-D-mannose to GDP-4- dehydro-6-deoxy-D-mannose	262316.MAP_1231	Bacteria	Actinobacteria	Actinomycetia	Corynebacteriales	Mycobacteriaceae	Mycobacterium	Mycobacterium avium	unclassified	unclassified
member	1210	-	-	-	-	-	HG4292494	cellular processes and signaling	Cell wall/membrane/envelope biogenesis	24863	Catalyzes the conversion of GDP-D-mannose to GDP-4- dehydro-6-deoxy-D-mannose	585394.RHOM_12010	unclassified	unclassified	unclassified	unclassified	unclassified	unclassified	unclassified	unclassified	unclassified
member	1210	-	-	-	-	-	HG4293659	cellular processes and signaling	Cell wall/membrane/envelope biogenesis	379MR	Catalyzes the conversion of GDP-D-mannose to GDP-4- dehydro-6-deoxy-D-mannose	469617.FUAG_01618	Bacteria	Fusobacteria	Fusobacteriia	Fusobacteriales	Fusobacteriaceae	Fusobacterium	Fusobacterium ulcerans	unclassified	unclassified
member	1210	-	-	-	-	-	HG4293685	cellular processes and signaling	Cell wall/membrane/envelope biogenesis	24863	Catalyzes the conversion of GDP-D-mannose to GDP-4- dehydro-6-deoxy-D-mannose	585394.RHOM_12010	Bacteria	Firmicutes	Clostridia	Eubacteriales	Lachnospiraceae	Roseburia	Roseburia hominis	unclassified	unclassified
member	1210	-	-	-	-	-	HG4293855	cellular processes and signaling	Cell wall/membrane/envelope biogenesis	24863	Catalyzes the conversion of GDP-D-mannose to GDP-4- dehydro-6-deoxy-D-mannose	585394.RHOM_12010	Bacteria	Firmicutes	Clostridia	Eubacteriales	Lachnospiraceae	Roseburia	Roseburia intestinalis	unclassified	unclassified
member	1210	-	-	-	-	-	HG4294013	cellular processes and signaling	Cell wall/membrane/envelope biogenesis	24863	Catalyzes the conversion of GDP-D-mannose to GDP-4- dehydro-6-deoxy-D-mannose	585394.RHOM_12010	Bacteria	Firmicutes	Clostridia	Eubacteriales	Lachnospiraceae	Roseburia	Roseburia intestinalis	unclassified	unclassified
member	1210	-	-	-	-	-	HG4294013	-	-	-	-	-	Bacteria	Firmicutes	Clostridia	Eubacteriales	Lachnospiraceae	Roseburia	Roseburia intestinalis CAG:13	-	-
member	1210	-	-	-	-	-	HG4295515	cellular processes and signaling	Cell wall/membrane/envelope biogenesis	3WHBN	Catalyzes the conversion of GDP-D-mannose to GDP-4- dehydro-6-deoxy-D-mannose	641112.ACOK01000089_gene1287	Bacteria	Firmicutes	unclassified	unclassified	unclassified	unclassified	Firmicutes bacterium ADurb.BinA205	unclassified	unclassified
member	1210	-	-	-	-	-	HG4296378	cellular processes and signaling	Cell wall/membrane/envelope biogenesis	3WHBN	Catalyzes the conversion of GDP-D-mannose to GDP-4- dehydro-6-deoxy-D-mannose	1341157.RF007C_01105	Bacteria	Firmicutes	Clostridia	Eubacteriales	Oscillospiraceae	Ruminococcus	Ruminococcus sp. OM06-36AC	unclassified	unclassified
member	1210	-	-	-	-	-	HG4296378	-	-	-	-	-	Bacteria	Firmicutes	Clostridia	Eubacteriales	Oscillospiraceae	Ruminococcus	unclassified	-	-
member	1210	-	-	-	-	-	HG4300262	cellular processes and signaling	Cell wall/membrane/envelope biogenesis	3WHBN	Catalyzes the conversion of GDP-D-mannose to GDP-4- dehydro-6-deoxy-D-mannose	1341157.RF007C_01105	Bacteria	Firmicutes	Clostridia	Eubacteriales	Eubacteriaceae	Eubacterium	Eubacterium sp. MSJ-33	unclassified	unclassified
member	1210	-	-	-	-	-	HG4302109	cellular processes and signaling	Cell wall/membrane/envelope biogenesis	1Y5C7	Catalyzes the conversion of GDP-D-mannose to GDP-4- dehydro-6-deoxy-D-mannose	1410676.JNKL01000050_gene170	Bacteria	Bacteroidetes	Bacteroidia	Bacteroidales	Bacteroidaceae	Bacteroides	Bacteroides ovatus	unclassified	unclassified
member	1210	-	-	-	-	-	HG4302109	-	-	-	-	-	Bacteria	Firmicutes	Negativicutes	Acidaminococcales	Acidaminococcaceae	Phascolarctobacterium	Phascolarctobacterium faecium	-	-
member	1210	-	-	-	-	-	HG4302109	-	-	-	-	-	Bacteria	Verrucomicrobia	Verrucomicrobiae	Verrucomicrobiales	Akkermansiaceae	Akkermansia	Akkermansia muciniphila	-	-
member	1210	-	-	-	-	-	HG4302867	cellular processes and signaling	Cell wall/membrane/envelope biogenesis	3WHBN	Catalyzes the conversion of GDP-D-mannose to GDP-4- dehydro-6-deoxy-D-mannose	1341157.RF007C_01105	Bacteria	Firmicutes	Clostridia	Eubacteriales	Eubacteriaceae	Eubacterium	Eubacterium sp. MSJ-33	unclassified	unclassified
member	1210	-	-	-	-	-	HG4303618	cellular processes and signaling	Cell wall/membrane/envelope biogenesis	3WHBN	Catalyzes the conversion of GDP-D-mannose to GDP-4- dehydro-6-deoxy-D-mannose	1341157.RF007C_01105	Bacteria	Firmicutes	Clostridia	Eubacteriales	Lachnospiraceae	Blautia	Blautia sp. AF14-40	unclassified	unclassified
member	1210	-	-	-	-	-	HG4303618	-	-	-	-	-	Bacteria	Firmicutes	Clostridia	Eubacteriales	Lachnospiraceae	unclassified	unclassified	-	-
member	1210	-	-	-	-	-	HG4309619	cellular processes and signaling	Cell wall/membrane/envelope biogenesis	3WHBN	Catalyzes the conversion of GDP-D-mannose to GDP-4- dehydro-6-deoxy-D-mannose	457412.RSAG_01003	Bacteria	Firmicutes	Negativicutes	Acidaminococcales	Acidaminococcaceae	Phascolarctobacterium	Phascolarctobacterium faecium	unclassified	unclassified
member	1210	-	-	-	-	-	HG4311995	cellular processes and signaling	Cell wall/membrane/envelope biogenesis	24863	Catalyzes the conversion of GDP-D-mannose to GDP-4- dehydro-6-deoxy-D-mannose	33035.JPJF01000060_gene2380	Bacteria	Firmicutes	Clostridia	Eubacteriales	Lachnospiraceae	Enterocloster	Enterocloster asparagiformis	unclassified	unclassified
member	1210	-	-	-	-	-	HG4314652	cellular processes and signaling	Cell wall/membrane/envelope biogenesis	1Y5C7	Catalyzes the conversion of GDP-D-mannose to GDP-4- dehydro-6-deoxy-D-mannose	1410676.JNKL01000050_gene170	Bacteria	Firmicutes	Clostridia	Eubacteriales	Lachnospiraceae	unclassified	Lachnospiraceae bacterium NK3A20	unclassified	unclassified
member	1210	-	-	-	-	-	HG4314979	cellular processes and signaling	Cell wall/membrane/envelope biogenesis	36F3C	Catalyzes the conversion of GDP-D-mannose to GDP-4- dehydro-6-deoxy-D-mannose	1391647.AVSV01000032_gene2669	unclassified	unclassified	unclassified	unclassified	unclassified	unclassified	unclassified	unclassified	unclassified
member	1210	-	-	-	-	-	HG4315734	cellular processes and signaling	Cell wall/membrane/envelope biogenesis	3WHBN	Catalyzes the conversion of GDP-D-mannose to GDP-4- dehydro-6-deoxy-D-mannose	457412.RSAG_01003	Bacteria	Firmicutes	Clostridia	Eubacteriales	Lachnospiraceae	unclassified	unclassified	unclassified	unclassified
member	1210	-	-	-	-	-	HG4316388	cellular processes and signaling	Cell wall/membrane/envelope biogenesis	3WHBN	Catalyzes the conversion of GDP-D-mannose to GDP-4- dehydro-6-deoxy-D-mannose	457412.RSAG_01003	unclassified	unclassified	unclassified	unclassified	unclassified	unclassified	unclassified	unclassified	unclassified
member	1210	-	-	-	-	-	HG4318394	cellular processes and signaling	Cell wall/membrane/envelope biogenesis	3WHBN	Catalyzes the conversion of GDP-D-mannose to GDP-4- dehydro-6-deoxy-D-mannose	457412.RSAG_01003	Bacteria	Firmicutes	Clostridia	Eubacteriales	Lachnospiraceae	Waltera	Waltera sp. CLA-AA-H273	unclassified	unclassified
member	1210	-	-	-	-	-	HG4318705	cellular processes and signaling	Cell wall/membrane/envelope biogenesis	4AKHE	Catalyzes the conversion of GDP-D-mannose to GDP-4- dehydro-6-deoxy-D-mannose	483216.BACEGG_02321	Bacteria	Bacteroidetes	Bacteroidia	Bacteroidales	Bacteroidaceae	Bacteroides	Bacteroides clarus	unclassified	unclassified
member	1210	-	-	-	-	-	HG4322129	cellular processes and signaling	Cell wall/membrane/envelope biogenesis	3WHBN	Catalyzes the conversion of GDP-D-mannose to GDP-4- dehydro-6-deoxy-D-mannose	1341157.RF007C_01105	unclassified	unclassified	unclassified	unclassified	unclassified	unclassified	unclassified	unclassified	unclassified
member	1210	-	-	-	-	-	HG4322225	cellular processes and signaling	Cell wall/membrane/envelope biogenesis	3WHBN	Catalyzes the conversion of GDP-D-mannose to GDP-4- dehydro-6-deoxy-D-mannose	457412.RSAG_01003	unclassified	unclassified	unclassified	unclassified	unclassified	unclassified	unclassified	unclassified	unclassified
member	1210	-	-	-	-	-	HG4322780	cellular processes and signaling	Cell wall/membrane/envelope biogenesis	3WHBN	Catalyzes the conversion of GDP-D-mannose to GDP-4- dehydro-6-deoxy-D-mannose	457412.RSAG_01003	Bacteria	Firmicutes	Clostridia	Eubacteriales	Lachnospiraceae	unclassified	unclassified	unclassified	unclassified
member	1210	-	-	-	-	-	HG4328002	cellular processes and signaling	Cell wall/membrane/envelope biogenesis	3WHBN	Catalyzes the conversion of GDP-D-mannose to GDP-4- dehydro-6-deoxy-D-mannose	457412.RSAG_01003	unclassified	unclassified	unclassified	unclassified	unclassified	unclassified	unclassified	unclassified	unclassified
member	1210	-	-	-	-	-	HG4328348	cellular processes and signaling	Cell wall/membrane/envelope biogenesis	3WHBN	Catalyzes the conversion of GDP-D-mannose to GDP-4- dehydro-6-deoxy-D-mannose	457412.RSAG_01003	Bacteria	Firmicutes	Clostridia	Eubacteriales	Lachnospiraceae	Roseburia	Roseburia inulinivorans	unclassified	unclassified
member	1210	-	-	-	-	-	HG4332375	cellular processes and signaling	Cell wall/membrane/envelope biogenesis	24863	Catalyzes the conversion of GDP-D-mannose to GDP-4- dehydro-6-deoxy-D-mannose	33035.JPJF01000060_gene2380	unclassified	unclassified	unclassified	unclassified	unclassified	unclassified	unclassified	unclassified	unclassified
member	1210	-	-	-	-	-	HG4333358	cellular processes and signaling	Cell wall/membrane/envelope biogenesis	3WHBN	Catalyzes the conversion of GDP-D-mannose to GDP-4- dehydro-6-deoxy-D-mannose	457412.RSAG_01003	Bacteria	Firmicutes	Clostridia	Eubacteriales	unclassified	unclassified	Clostridiales bacterium KLE1615	unclassified	unclassified
member	1210	-	-	-	-	-	HG4334862	cellular processes and signaling	Cell wall/membrane/envelope biogenesis	3WHBN	Catalyzes the conversion of GDP-D-mannose to GDP-4- dehydro-6-deoxy-D-mannose	457412.RSAG_01003	Bacteria	Firmicutes	Clostridia	Eubacteriales	Oscillospiraceae	Ruminococcus	Ruminococcus sp. 5_1_39BFAA	unclassified	unclassified
member	1210	-	-	-	-	-	HG4334862	-	-	-	-	-	Bacteria	Firmicutes	Clostridia	Eubacteriales	unclassified	unclassified	unclassified	-	-
member	1210	-	-	-	-	-	HG4334932	cellular processes and signaling	Cell wall/membrane/envelope biogenesis	1Y5C7	Catalyzes the conversion of GDP-D-mannose to GDP-4- dehydro-6-deoxy-D-mannose	1410676.JNKL01000050_gene170	Bacteria	Firmicutes	Negativicutes	Acidaminococcales	Acidaminococcaceae	Phascolarctobacterium	Phascolarctobacterium faecium	unclassified	unclassified
member	1210	-	-	-	-	-	HG4337360	cellular processes and signaling	Cell wall/membrane/envelope biogenesis	3WHBN	Catalyzes the conversion of GDP-D-mannose to GDP-4- dehydro-6-deoxy-D-mannose	457412.RSAG_01003	Bacteria	Firmicutes	Clostridia	Eubacteriales	Oscillospiraceae	Faecalibacterium	Faecalibacterium sp. CAG:74	unclassified	unclassified
member	1210	-	-	-	-	-	HG4337563	cellular processes and signaling	Cell wall/membrane/envelope biogenesis	3WHBN	Catalyzes the conversion of GDP-D-mannose to GDP-4- dehydro-6-deoxy-D-mannose	457412.RSAG_01003	unclassified	unclassified	unclassified	unclassified	unclassified	unclassified	unclassified	unclassified	unclassified
member	1210	-	-	-	-	-	HG4337799	cellular processes and signaling	Cell wall/membrane/envelope biogenesis	4AKHE	Catalyzes the conversion of GDP-D-mannose to GDP-4- dehydro-6-deoxy-D-mannose	471870.BACINT_02306	Bacteria	Bacteroidetes	Bacteroidia	Bacteroidales	Bacteroidaceae	Bacteroides	Bacteroides intestinalis	unclassified	unclassified
member	1210	-	-	-	-	-	HG4338116	cellular processes and signaling	Cell wall/membrane/envelope biogenesis	3WHBN	Catalyzes the conversion of GDP-D-mannose to GDP-4- dehydro-6-deoxy-D-mannose	457412.RSAG_01003	Bacteria	Firmicutes	Clostridia	Eubacteriales	Lachnospiraceae	Blautia	unclassified	unclassified	unclassified
member	1210	-	-	-	-	-	HG4340284	cellular processes and signaling	Cell wall/membrane/envelope biogenesis	3WHBN	Catalyzes the conversion of GDP-D-mannose to GDP-4- dehydro-6-deoxy-D-mannose	457412.RSAG_01003	Bacteria	Firmicutes	Clostridia	Eubacteriales	Clostridiaceae	Clostridium	Clostridium sp. AM49-4BH	unclassified	unclassified
member	1210	-	-	-	-	-	HG4340569	cellular processes and signaling	Cell wall/membrane/envelope biogenesis	3WHBN	Catalyzes the conversion of GDP-D-mannose to GDP-4- dehydro-6-deoxy-D-mannose	457412.RSAG_01003	unclassified	unclassified	unclassified	unclassified	unclassified	unclassified	unclassified	unclassified	unclassified
member	1210	-	-	-	-	-	HG4341744	cellular processes and signaling	Cell wall/membrane/envelope biogenesis	3WHBN	Catalyzes the conversion of GDP-D-mannose to GDP-4- dehydro-6-deoxy-D-mannose	457412.RSAG_01003	Bacteria	Firmicutes	Bacilli	Lactobacillales	Enterococcaceae	Enterococcus	Enterococcus faecium	unclassified	unclassified
member	1210	-	-	-	-	-	HG4343518	cellular processes and signaling	Cell wall/membrane/envelope biogenesis	24863	Catalyzes the conversion of GDP-D-mannose to GDP-4- dehydro-6-deoxy-D-mannose	33035.JPJF01000060_gene2380	Bacteria	Firmicutes	Clostridia	Eubacteriales	Clostridiaceae	Clostridium	uncultured Clostridium sp.	unclassified	unclassified
member	1210	-	-	-	-	-	HG4343518	-	-	-	-	-	Bacteria	Firmicutes	Clostridia	Eubacteriales	unclassified	unclassified	unclassified	-	-
member	1210	-	-	-	-	-	HG4344046	cellular processes and signaling	Cell wall/membrane/envelope biogenesis	2FMUP	Catalyzes the conversion of GDP-D-mannose to GDP-4- dehydro-6-deoxy-D-mannose	1122981.AUME01000012_gene814	Bacteria	Bacteroidetes	Bacteroidia	Bacteroidales	Muribaculaceae	unclassified	Muribaculaceae bacterium	unclassified	unclassified
member	1210	-	-	-	-	-	HG4345489	cellular processes and signaling	Cell wall/membrane/envelope biogenesis	24863	Catalyzes the conversion of GDP-D-mannose to GDP-4- dehydro-6-deoxy-D-mannose	33035.JPJF01000060_gene2380	Bacteria	Firmicutes	Clostridia	Eubacteriales	Clostridiaceae	Clostridium	uncultured Clostridium sp.	unclassified	unclassified
member	1210	-	-	-	-	-	HG4345489	-	-	-	-	-	Bacteria	Firmicutes	Clostridia	Eubacteriales	Lachnospiraceae	Waltera	Waltera intestinalis	-	-
member	1210	-	-	-	-	-	HG4345489	-	-	-	-	-	Bacteria	Firmicutes	unclassified	unclassified	unclassified	unclassified	Firmicutes bacterium CAG:65	-	-
member	1210	-	-	-	-	-	HG4345489	-	-	-	-	-	Bacteria	Firmicutes	unclassified	unclassified	unclassified	unclassified	Firmicutes bacterium CAG:65_45_313	-	-
member	1210	-	-	-	-	-	HG4346611	cellular processes and signaling	Cell wall/membrane/envelope biogenesis	COG1089	GDP-mannose 4,6-dehydratase activity	331678.Cphamn1_1932	unclassified	unclassified	unclassified	unclassified	unclassified	unclassified	unclassified	unclassified	unclassified
member	1210	-	-	-	-	-	HG4347277	cellular processes and signaling	Cell wall/membrane/envelope biogenesis	2J78G	Catalyzes the conversion of GDP-D-mannose to GDP-4- dehydro-6-deoxy-D-mannose	573413.Spirs_4269	Bacteria	Spirochaetes	Spirochaetia	Brachyspirales	Brachyspiraceae	Brachyspira	Brachyspira sp. CAG:484	unclassified	unclassified
member	1210	-	-	-	-	-	HG4348646	cellular processes and signaling	Cell wall/membrane/envelope biogenesis	3WHBN	Catalyzes the conversion of GDP-D-mannose to GDP-4- dehydro-6-deoxy-D-mannose	457412.RSAG_01003	Bacteria	Firmicutes	Clostridia	Eubacteriales	Clostridiaceae	Clostridium	Clostridium sp. CAG:510	unclassified	unclassified
member	1210	-	-	-	-	-	HG4353488	cellular processes and signaling	Cell wall/membrane/envelope biogenesis	27I5C	Catalyzes the conversion of GDP-D-mannose to GDP-4- dehydro-6-deoxy-D-mannose	1235800.C819_03185	Bacteria	Firmicutes	unclassified	unclassified	unclassified	unclassified	Firmicutes bacterium CAG:534	unclassified	unclassified
member	1210	-	-	-	-	-	HG4355117	cellular processes and signaling	Cell wall/membrane/envelope biogenesis	27I5C	Catalyzes the conversion of GDP-D-mannose to GDP-4- dehydro-6-deoxy-D-mannose	1235800.C819_03185	Bacteria	Firmicutes	unclassified	unclassified	unclassified	unclassified	Firmicutes bacterium CAG:95	unclassified	unclassified
member	1210	-	-	-	-	-	HG4356249	cellular processes and signaling	Cell wall/membrane/envelope biogenesis	4NEB6	Catalyzes the conversion of GDP-D-mannose to GDP-4- dehydro-6-deoxy-D-mannose	575590.HMPREF0156_00996	Bacteria	Bacteroidetes	unclassified	unclassified	unclassified	unclassified	Bacteroidetes oral taxon 274	unclassified	unclassified
member	1210	-	-	-	-	-	HG4357079	cellular processes and signaling	Cell wall/membrane/envelope biogenesis	4H2Q3	Catalyzes the conversion of GDP-D-mannose to GDP-4- dehydro-6-deoxy-D-mannose	1122947.FR7_1623	unclassified	unclassified	unclassified	unclassified	unclassified	unclassified	unclassified	unclassified	unclassified
member	1210	-	-	-	-	-	HG4363680	cellular processes and signaling	Cell wall/membrane/envelope biogenesis	27I5C	Catalyzes the conversion of GDP-D-mannose to GDP-4- dehydro-6-deoxy-D-mannose	1235793.C809_03340	unclassified	unclassified	unclassified	unclassified	unclassified	unclassified	unclassified	unclassified	unclassified
member	1210	-	-	-	-	-	HG4363770	cellular processes and signaling	Cell wall/membrane/envelope biogenesis	3WHBN	Catalyzes the conversion of GDP-D-mannose to GDP-4- dehydro-6-deoxy-D-mannose	457412.RSAG_01003	Bacteria	Firmicutes	Clostridia	Eubacteriales	Oscillospiraceae	Faecalibacterium	Faecalibacterium longum	unclassified	unclassified
member	1210	-	-	-	-	-	HG4364618	cellular processes and signaling	Cell wall/membrane/envelope biogenesis	27I5C	Catalyzes the conversion of GDP-D-mannose to GDP-4- dehydro-6-deoxy-D-mannose	1392493.JIAB01000001_gene1172	Bacteria	Firmicutes	Clostridia	Eubacteriales	Oscillospiraceae	Ruminococcus	Ruminococcus sp. KGMB03662	unclassified	unclassified
member	1210	-	-	-	-	-	HG4364618	-	-	-	-	-	Bacteria	Firmicutes	Clostridia	Eubacteriales	Oscillospiraceae	Ruminococcus	unclassified	-	-
member	1210	-	-	-	-	-	HG4364860	cellular processes and signaling	Cell wall/membrane/envelope biogenesis	3WHBN	Catalyzes the conversion of GDP-D-mannose to GDP-4- dehydro-6-deoxy-D-mannose	457412.RSAG_01003	unclassified	unclassified	unclassified	unclassified	unclassified	unclassified	unclassified	unclassified	unclassified
member	1210	-	-	-	-	-	HG4366110	cellular processes and signaling	Cell wall/membrane/envelope biogenesis	2ITUC	Catalyzes the conversion of GDP-D-mannose to GDP-4- dehydro-6-deoxy-D-mannose	349741.Amuc_1249	Bacteria	Verrucomicrobia	Verrucomicrobiae	Verrucomicrobiales	Akkermansiaceae	Akkermansia	Akkermansia muciniphila	unclassified	unclassified
member	1210	-	-	-	-	-	HG4366110	-	-	-	-	-	Bacteria	Verrucomicrobia	Verrucomicrobiae	Verrucomicrobiales	Akkermansiaceae	Akkermansia	Akkermansia muciniphila CAG:154	-	-
member	1210	-	-	-	-	-	HG4366110	-	-	-	-	-	Bacteria	Verrucomicrobia	Verrucomicrobiae	Verrucomicrobiales	Akkermansiaceae	Akkermansia	Akkermansia sp. 54_46	-	-
member	1210	-	-	-	-	-	HG4366339	cellular processes and signaling	Cell wall/membrane/envelope biogenesis	4AKHE	Catalyzes the conversion of GDP-D-mannose to GDP-4- dehydro-6-deoxy-D-mannose	762984.HMPREF9445_00539	Bacteria	Bacteroidetes	Bacteroidia	Bacteroidales	Bacteroidaceae	Bacteroides	Bacteroides uniformis	unclassified	unclassified
member	1210	-	-	-	-	-	HG4366426	cellular processes and signaling	Cell wall/membrane/envelope biogenesis	36F3C	Catalyzes the conversion of GDP-D-mannose to GDP-4- dehydro-6-deoxy-D-mannose	272562.CA_C2180	Bacteria	Firmicutes	Clostridia	Eubacteriales	Clostridiaceae	Clostridium	Clostridium acetobutylicum	unclassified	unclassified
member	1210	-	-	-	-	-	HG4366426	-	-	-	-	-	Bacteria	Firmicutes	Clostridia	Eubacteriales	Clostridiaceae	Clostridium	unclassified	-	-
member	1210	-	-	-	-	-	HG4366785	cellular processes and signaling	Cell wall/membrane/envelope biogenesis	2ITUC	Catalyzes the conversion of GDP-D-mannose to GDP-4- dehydro-6-deoxy-D-mannose	349741.Amuc_1249	Bacteria	Verrucomicrobia	Verrucomicrobiae	Verrucomicrobiales	Akkermansiaceae	Akkermansia	Akkermansia muciniphila	unclassified	unclassified
member	1210	-	-	-	-	-	HG4369494	cellular processes and signaling	Cell wall/membrane/envelope biogenesis	2NU2X	Catalyzes the conversion of GDP-D-mannose to GDP-4- dehydro-6-deoxy-D-mannose	1107311.Q767_02055	Bacteria	Candidatus Melainabacteria	unclassified	unclassified	unclassified	unclassified	Candidatus Melainabacteria bacterium	unclassified	unclassified
member	1210	-	-	-	-	-	HG4370387	cellular processes and signaling	Cell wall/membrane/envelope biogenesis	4BWXG	GDP-mannose 4,6 dehydratase	1280680.AUJU01000007_gene2293	Bacteria	Firmicutes	unclassified	unclassified	unclassified	unclassified	Firmicutes bacterium CAG:791	unclassified	unclassified
member	1210	-	-	-	-	-	HG4370822	cellular processes and signaling	Cell wall/membrane/envelope biogenesis	2ITUC	Catalyzes the conversion of GDP-D-mannose to GDP-4- dehydro-6-deoxy-D-mannose	349741.Amuc_1249	Bacteria	Verrucomicrobia	Verrucomicrobiae	Verrucomicrobiales	Akkermansiaceae	Akkermansia	Akkermansia muciniphila	unclassified	unclassified
member	1210	-	-	-	-	-	HG4370822	-	-	-	-	-	Bacteria	Verrucomicrobia	Verrucomicrobiae	Verrucomicrobiales	Akkermansiaceae	Akkermansia	Akkermansia muciniphila CAG:154	-	-
member	1210	-	-	-	-	-	HG4370822	-	-	-	-	-	Bacteria	Verrucomicrobia	Verrucomicrobiae	Verrucomicrobiales	Akkermansiaceae	Akkermansia	Akkermansia sp. 54_46	-	-
member	1210	-	-	-	-	-	HG4372758	cellular processes and signaling	Cell wall/membrane/envelope biogenesis	4AKHE	Catalyzes the conversion of GDP-D-mannose to GDP-4- dehydro-6-deoxy-D-mannose	411476.BACOVA_00511	Bacteria	Bacteroidetes	Bacteroidia	Bacteroidales	Bacteroidaceae	Bacteroides	Bacteroides ovatus	unclassified	unclassified
member	1210	-	-	-	-	-	HG4372758	-	-	-	-	-	Bacteria	Bacteroidetes	Bacteroidia	Bacteroidales	Bacteroidaceae	Bacteroides	Bacteroides sp. 3_1_23	-	-
member	1210	-	-	-	-	-	HG4372758	-	-	-	-	-	Bacteria	Bacteroidetes	Bacteroidia	Bacteroidales	Bacteroidaceae	Bacteroides	Bacteroides sp. CF01-10NS	-	-
member	1210	-	-	-	-	-	HG4372758	-	-	-	-	-	Bacteria	Bacteroidetes	Bacteroidia	Bacteroidales	Bacteroidaceae	Bacteroides	unclassified	-	-
member	1210	-	-	-	-	-	HG4373169	cellular processes and signaling	Cell wall/membrane/envelope biogenesis	4AKHE	Catalyzes the conversion of GDP-D-mannose to GDP-4- dehydro-6-deoxy-D-mannose	411476.BACOVA_00511	Bacteria	Bacteroidetes	Bacteroidia	Bacteroidales	Bacteroidaceae	Bacteroides	Bacteroides fragilis	unclassified	unclassified
member	1210	-	-	-	-	-	HG4373169	-	-	-	-	-	Bacteria	Bacteroidetes	Bacteroidia	Bacteroidales	Bacteroidaceae	Bacteroides	Bacteroides sp. 2_2_4	-	-
member	1210	-	-	-	-	-	HG4373169	-	-	-	-	-	Bacteria	Bacteroidetes	Bacteroidia	Bacteroidales	Bacteroidaceae	Bacteroides	Bacteroides sp. D1	-	-
member	1210	-	-	-	-	-	HG4373169	-	-	-	-	-	Bacteria	Bacteroidetes	Bacteroidia	Bacteroidales	Bacteroidaceae	Bacteroides	Bacteroides xylanisolvens	-	-
member	1210	-	-	-	-	-	HG4373169	-	-	-	-	-	Bacteria	Bacteroidetes	Bacteroidia	Bacteroidales	Bacteroidaceae	Bacteroides	unclassified	-	-
member	1210	-	-	-	-	-	HG4374004	cellular processes and signaling	Cell wall/membrane/envelope biogenesis	24863	Catalyzes the conversion of GDP-D-mannose to GDP-4- dehydro-6-deoxy-D-mannose	1449126.JQKL01000027_gene2471	Bacteria	Proteobacteria	Alphaproteobacteria	Rhodospirillales	Azospirillaceae	Azospirillum	Azospirillum sp. CAG:260	unclassified	unclassified
member	1210	-	-	-	-	-	HG4374071	cellular processes and signaling	Cell wall/membrane/envelope biogenesis	4AKHE	Catalyzes the conversion of GDP-D-mannose to GDP-4- dehydro-6-deoxy-D-mannose	226186.BT_1224	Bacteria	Bacteroidetes	Bacteroidia	Bacteroidales	Bacteroidaceae	Bacteroides	Bacteroides sp. 1_1_14	unclassified	unclassified
member	1210	-	-	-	-	-	HG4374071	-	-	-	-	-	Bacteria	Bacteroidetes	Bacteroidia	Bacteroidales	Bacteroidaceae	Bacteroides	Bacteroides thetaiotaomicron	-	-
member	1210	-	-	-	-	-	HG4374071	-	-	-	-	-	Bacteria	Bacteroidetes	Bacteroidia	Bacteroidales	Bacteroidaceae	Bacteroides	unclassified	-	-
member	1210	-	-	-	-	-	HG4374597	cellular processes and signaling	Cell wall/membrane/envelope biogenesis	4AKHE	Catalyzes the conversion of GDP-D-mannose to GDP-4- dehydro-6-deoxy-D-mannose	657309.BXY_03170	Bacteria	Bacteroidetes	Bacteroidia	Bacteroidales	Bacteroidaceae	Bacteroides	Bacteroides xylanisolvens	unclassified	unclassified
member	1210	-	-	-	-	-	HG4375089	cellular processes and signaling	Cell wall/membrane/envelope biogenesis	4AKHE	Catalyzes the conversion of GDP-D-mannose to GDP-4- dehydro-6-deoxy-D-mannose	226186.BT_1224	Bacteria	Bacteroidetes	Bacteroidia	Bacteroidales	Bacteroidaceae	Bacteroides	Bacteroides thetaiotaomicron	unclassified	unclassified
member	1210	-	-	-	-	-	HG4377160	cellular processes and signaling	Cell wall/membrane/envelope biogenesis	4AKHE	Catalyzes the conversion of GDP-D-mannose to GDP-4- dehydro-6-deoxy-D-mannose	411901.BACCAC_01060	Bacteria	Bacteroidetes	Bacteroidia	Bacteroidales	Bacteroidaceae	Bacteroides	Bacteroides caccae	unclassified	unclassified
member	1210	-	-	-	-	-	HG4377160	-	-	-	-	-	Bacteria	Bacteroidetes	Bacteroidia	Bacteroidales	Bacteroidaceae	Bacteroides	Bacteroides caccae CAG:21	-	-
member	1210	-	-	-	-	-	HG4377160	-	-	-	-	-	Bacteria	Bacteroidetes	Bacteroidia	Bacteroidales	Bacteroidaceae	Bacteroides	Bacteroides sp. 43_46	-	-
member	1210	-	-	-	-	-	HG4377924	cellular processes and signaling	Cell wall/membrane/envelope biogenesis	4AKHE	Catalyzes the conversion of GDP-D-mannose to GDP-4- dehydro-6-deoxy-D-mannose	411476.BACOVA_00511	Bacteria	Bacteroidetes	Bacteroidia	Bacteroidales	Bacteroidaceae	Bacteroides	Bacteroides ovatus	unclassified	unclassified
member	1210	-	-	-	-	-	HG4378155	cellular processes and signaling	Cell wall/membrane/envelope biogenesis	4AKHE	Catalyzes the conversion of GDP-D-mannose to GDP-4- dehydro-6-deoxy-D-mannose	411476.BACOVA_00511	Bacteria	Bacteroidetes	Bacteroidia	Bacteroidales	Bacteroidaceae	Bacteroides	Bacteroides xylanisolvens	unclassified	unclassified
member	1210	-	-	-	-	-	HG4378298	cellular processes and signaling	Cell wall/membrane/envelope biogenesis	4AKHE	Catalyzes the conversion of GDP-D-mannose to GDP-4- dehydro-6-deoxy-D-mannose	483215.BACFIN_07158	Bacteria	Bacteroidetes	Bacteroidia	Bacteroidales	Bacteroidaceae	Bacteroides	Bacteroides finegoldii	unclassified	unclassified
member	1210	-	-	-	-	-	HG4378298	-	-	-	-	-	Bacteria	Bacteroidetes	Bacteroidia	Bacteroidales	Bacteroidaceae	Bacteroides	Bacteroides finegoldii CAG:203	-	-
member	1210	-	-	-	-	-	HG4378298	-	-	-	-	-	Bacteria	Bacteroidetes	Bacteroidia	Bacteroidales	Bacteroidaceae	Bacteroides	unclassified	-	-
member	1210	-	-	-	-	-	HG4378298	-	-	-	-	-	Bacteria	Bacteroidetes	Bacteroidia	Bacteroidales	Bacteroidaceae	Bacteroides	uncultured Bacteroides sp.	-	-
member	1210	-	-	-	-	-	HG4378504	cellular processes and signaling	Cell wall/membrane/envelope biogenesis	4AKHE	Catalyzes the conversion of GDP-D-mannose to GDP-4- dehydro-6-deoxy-D-mannose	226186.BT_1224	Bacteria	Bacteroidetes	Bacteroidia	Bacteroidales	Bacteroidaceae	Bacteroides	Bacteroides thetaiotaomicron	unclassified	unclassified
member	1210	-	-	-	-	-	HG4380357	cellular processes and signaling	Cell wall/membrane/envelope biogenesis	4AKHE	Catalyzes the conversion of GDP-D-mannose to GDP-4- dehydro-6-deoxy-D-mannose	470145.BACCOP_01899	Bacteria	Bacteroidetes	Bacteroidia	Bacteroidales	Bacteroidaceae	unclassified	unclassified	unclassified	unclassified
member	1210	-	-	-	-	-	HG4380607	cellular processes and signaling	Cell wall/membrane/envelope biogenesis	4AKHE	Catalyzes the conversion of GDP-D-mannose to GDP-4- dehydro-6-deoxy-D-mannose	470145.BACCOP_01899	Bacteria	Bacteroidetes	Bacteroidia	Bacteroidales	Bacteroidaceae	Phocaeicola	Phocaeicola coprocola	unclassified	unclassified
member	1210	-	-	-	-	-	HG4381123	cellular processes and signaling	Cell wall/membrane/envelope biogenesis	4H2Q3	Catalyzes the conversion of GDP-D-mannose to GDP-4- dehydro-6-deoxy-D-mannose	1122947.FR7_1623	Bacteria	Proteobacteria	Alphaproteobacteria	Rhodospirillales	Acetobacteraceae	Acetobacter	Acetobacter sp. 46_36	unclassified	unclassified
member	1210	-	-	-	-	-	HG4381145	cellular processes and signaling	Cell wall/membrane/envelope biogenesis	4AKHE	Catalyzes the conversion of GDP-D-mannose to GDP-4- dehydro-6-deoxy-D-mannose	272559.BF9343_1805	Bacteria	Bacteroidetes	Bacteroidia	Bacteroidales	Bacteroidaceae	Bacteroides	Bacteroides fragilis	unclassified	unclassified
member	1210	-	-	-	-	-	HG4381145	-	-	-	-	-	Bacteria	Bacteroidetes	Bacteroidia	Bacteroidales	Bacteroidaceae	Bacteroides	Bacteroides fragilis CAG:47	-	-
member	1210	-	-	-	-	-	HG4381145	-	-	-	-	-	Bacteria	Bacteroidetes	Bacteroidia	Bacteroidales	Bacteroidaceae	Bacteroides	unclassified	-	-
member	1210	-	-	-	-	-	HG4381346	cellular processes and signaling	Cell wall/membrane/envelope biogenesis	4AKHE	Catalyzes the conversion of GDP-D-mannose to GDP-4- dehydro-6-deoxy-D-mannose	470145.BACCOP_01899	Bacteria	Bacteroidetes	Bacteroidia	Bacteroidales	Bacteroidaceae	Bacteroides	Bacteroides coprocola CAG:162	unclassified	unclassified
member	1210	-	-	-	-	-	HG4381346	-	-	-	-	-	Bacteria	Bacteroidetes	Bacteroidia	Bacteroidales	Bacteroidaceae	Phocaeicola	Phocaeicola coprocola	-	-
member	1210	-	-	-	-	-	HG4382023	cellular processes and signaling	Cell wall/membrane/envelope biogenesis	4H2Q3	Catalyzes the conversion of GDP-D-mannose to GDP-4- dehydro-6-deoxy-D-mannose	1122947.FR7_1623	Bacteria	Proteobacteria	Alphaproteobacteria	Rhodospirillales	Acetobacteraceae	Acetobacter	Acetobacter sp. 46_36	unclassified	unclassified
member	1210	-	-	-	-	-	HG4382413	cellular processes and signaling	Cell wall/membrane/envelope biogenesis	4AKHE	Catalyzes the conversion of GDP-D-mannose to GDP-4- dehydro-6-deoxy-D-mannose	1410608.JNKX01000012_gene452	Bacteria	Bacteroidetes	Bacteroidia	Bacteroidales	Bacteroidaceae	Bacteroides	Bacteroides eggerthii	unclassified	unclassified
member	1210	-	-	-	-	-	HG4382527	cellular processes and signaling	Cell wall/membrane/envelope biogenesis	4AKHE	Catalyzes the conversion of GDP-D-mannose to GDP-4- dehydro-6-deoxy-D-mannose	470145.BACCOP_01899	Bacteria	Bacteroidetes	Bacteroidia	Bacteroidales	Bacteroidaceae	Bacteroides	Bacteroides sp. CAG:443	unclassified	unclassified
member	1210	-	-	-	-	-	HG4382846	cellular processes and signaling	Cell wall/membrane/envelope biogenesis	4AKHE	Catalyzes the conversion of GDP-D-mannose to GDP-4- dehydro-6-deoxy-D-mannose	997884.HMPREF1068_02071	Bacteria	Bacteroidetes	Bacteroidia	Bacteroidales	Bacteroidaceae	Bacteroides	Bacteroides nordii	unclassified	unclassified
member	1210	-	-	-	-	-	HG4382846	-	-	-	-	-	Bacteria	Bacteroidetes	Bacteroidia	Bacteroidales	Bacteroidaceae	Bacteroides	Bacteroides sp. HPS0048	-	-
member	1210	-	-	-	-	-	HG4382846	-	-	-	-	-	Bacteria	Bacteroidetes	Bacteroidia	Bacteroidales	Bacteroidaceae	Bacteroides	unclassified	-	-
member	1210	-	-	-	-	-	HG4383512	cellular processes and signaling	Cell wall/membrane/envelope biogenesis	4AKHE	Catalyzes the conversion of GDP-D-mannose to GDP-4- dehydro-6-deoxy-D-mannose	457424.BFAG_01144	Bacteria	Bacteroidetes	Bacteroidia	Bacteroidales	Bacteroidaceae	Bacteroides	Bacteroides fragilis	unclassified	unclassified
member	1210	-	-	-	-	-	HG4383512	-	-	-	-	-	Bacteria	Bacteroidetes	Bacteroidia	Bacteroidales	Bacteroidaceae	Bacteroides	unclassified	-	-
member	1210	-	-	-	-	-	HG4383525	cellular processes and signaling	Cell wall/membrane/envelope biogenesis	4AKHE	Catalyzes the conversion of GDP-D-mannose to GDP-4- dehydro-6-deoxy-D-mannose	1121101.HMPREF1532_00021	Bacteria	Bacteroidetes	Bacteroidia	Bacteroidales	Bacteroidaceae	Bacteroides	Bacteroides salyersiae	unclassified	unclassified
member	1210	-	-	-	-	-	HG4383525	-	-	-	-	-	Bacteria	Bacteroidetes	Bacteroidia	Bacteroidales	Bacteroidaceae	Bacteroides	Bacteroides sp. CAG:189	-	-
member	1210	-	-	-	-	-	HG4383711	cellular processes and signaling	Cell wall/membrane/envelope biogenesis	4H2Q3	Catalyzes the conversion of GDP-D-mannose to GDP-4- dehydro-6-deoxy-D-mannose	1122947.FR7_1623	Bacteria	Proteobacteria	Alphaproteobacteria	Rhodospirillales	Acetobacteraceae	Acetobacter	Acetobacter sp. 46_36	unclassified	unclassified
member	1210	-	-	-	-	-	HG4384380	cellular processes and signaling	Cell wall/membrane/envelope biogenesis	4AKHE	Catalyzes the conversion of GDP-D-mannose to GDP-4- dehydro-6-deoxy-D-mannose	1121094.KB894658_gene2621	Bacteria	Bacteroidetes	Bacteroidia	Bacteroidales	Prevotellaceae	Prevotella	Prevotella sp. CAG:617	unclassified	unclassified
member	1210	-	-	-	-	-	HG4385776	cellular processes and signaling	Cell wall/membrane/envelope biogenesis	4AKHE	Catalyzes the conversion of GDP-D-mannose to GDP-4- dehydro-6-deoxy-D-mannose	762984.HMPREF9445_00539	Bacteria	Bacteroidetes	Bacteroidia	Bacteroidales	Bacteroidaceae	Bacteroides	Bacteroides clarus	unclassified	unclassified
member	1210	-	-	-	-	-	HG4385776	-	-	-	-	-	Bacteria	Bacteroidetes	Bacteroidia	Bacteroidales	Bacteroidaceae	Bacteroides	Bacteroides clarus CAG:160	-	-
member	1210	-	-	-	-	-	HG4385776	-	-	-	-	-	Bacteria	Bacteroidetes	Bacteroidia	Bacteroidales	Bacteroidaceae	Bacteroides	Bacteroides sp. 44_46	-	-
member	1210	-	-	-	-	-	HG4385776	-	-	-	-	-	Bacteria	Bacteroidetes	Bacteroidia	Bacteroidales	Bacteroidaceae	Bacteroides	unclassified	-	-
member	1210	-	-	-	-	-	HG4386211	cellular processes and signaling	Cell wall/membrane/envelope biogenesis	4AKHE	Catalyzes the conversion of GDP-D-mannose to GDP-4- dehydro-6-deoxy-D-mannose	585543.HMPREF0969_00535	Bacteria	Bacteroidetes	Bacteroidia	Bacteroidales	Bacteroidaceae	Bacteroides	Bacteroides sp. 4_1_36	unclassified	unclassified
member	1210	-	-	-	-	-	HG4386211	-	-	-	-	-	Bacteria	Bacteroidetes	Bacteroidia	Bacteroidales	Bacteroidaceae	Bacteroides	Bacteroides sp. D20	-	-
member	1210	-	-	-	-	-	HG4386211	-	-	-	-	-	Bacteria	Bacteroidetes	Bacteroidia	Bacteroidales	Bacteroidaceae	Bacteroides	Bacteroides uniformis CAG:3	-	-
member	1210	-	-	-	-	-	HG4386211	-	-	-	-	-	Bacteria	Bacteroidetes	Bacteroidia	Bacteroidales	Bacteroidaceae	Bacteroides	unclassified	-	-
member	1210	-	-	-	-	-	HG4386211	-	-	-	-	-	Bacteria	Firmicutes	Erysipelotrichia	Erysipelotrichales	Coprobacillaceae	Catenibacterium	Catenibacterium mitsuokai	-	-
member	1210	-	-	-	-	-	HG4386360	cellular processes and signaling	Cell wall/membrane/envelope biogenesis	4AKHE	Catalyzes the conversion of GDP-D-mannose to GDP-4- dehydro-6-deoxy-D-mannose	449673.BACSTE_02056	Bacteria	Bacteroidetes	Bacteroidia	Bacteroidales	Bacteroidaceae	Bacteroides	Bacteroides sp. OM08-11	unclassified	unclassified
member	1210	-	-	-	-	-	HG4386360	-	-	-	-	-	Bacteria	Bacteroidetes	Bacteroidia	Bacteroidales	Bacteroidaceae	Bacteroides	unclassified	-	-
member	1210	-	-	-	-	-	HG4386633	cellular processes and signaling	Cell wall/membrane/envelope biogenesis	27I5C	Catalyzes the conversion of GDP-D-mannose to GDP-4- dehydro-6-deoxy-D-mannose	1235793.C809_03340	Bacteria	Firmicutes	Clostridia	Eubacteriales	Lachnospiraceae	unclassified	Lachnospiraceae bacterium OM04-12BH	unclassified	unclassified
member	1210	-	-	-	-	-	HG4387091	cellular processes and signaling	Cell wall/membrane/envelope biogenesis	4AKHE	Catalyzes the conversion of GDP-D-mannose to GDP-4- dehydro-6-deoxy-D-mannose	471870.BACINT_02306	Bacteria	Bacteroidetes	Bacteroidia	Bacteroidales	Bacteroidaceae	Bacteroides	Bacteroides clarus CAG:160	unclassified	unclassified
member	1210	-	-	-	-	-	HG4387091	-	-	-	-	-	Bacteria	Bacteroidetes	Bacteroidia	Bacteroidales	Bacteroidaceae	Bacteroides	unclassified	-	-
member	1210	-	-	-	-	-	HG4387143	cellular processes and signaling	Cell wall/membrane/envelope biogenesis	4AKHE	Catalyzes the conversion of GDP-D-mannose to GDP-4- dehydro-6-deoxy-D-mannose	585543.HMPREF0969_00535	Bacteria	Bacteroidetes	Bacteroidia	Bacteroidales	Bacteroidaceae	Bacteroides	Bacteroides sp. 4_1_36	unclassified	unclassified
member	1210	-	-	-	-	-	HG4387143	-	-	-	-	-	Bacteria	Bacteroidetes	Bacteroidia	Bacteroidales	Bacteroidaceae	Bacteroides	Bacteroides sp. D20	-	-
member	1210	-	-	-	-	-	HG4387143	-	-	-	-	-	Bacteria	Bacteroidetes	Bacteroidia	Bacteroidales	Bacteroidaceae	Bacteroides	Bacteroides uniformis CAG:3	-	-
member	1210	-	-	-	-	-	HG4387143	-	-	-	-	-	Bacteria	Bacteroidetes	Bacteroidia	Bacteroidales	Bacteroidaceae	Bacteroides	unclassified	-	-
member	1210	-	-	-	-	-	HG4387143	-	-	-	-	-	Bacteria	Firmicutes	Erysipelotrichia	Erysipelotrichales	Coprobacillaceae	Catenibacterium	Catenibacterium mitsuokai	-	-
member	1210	-	-	-	-	-	HG4387172	cellular processes and signaling	Cell wall/membrane/envelope biogenesis	4AKHE	Catalyzes the conversion of GDP-D-mannose to GDP-4- dehydro-6-deoxy-D-mannose	1268240.ATFI01000012_gene1363	Bacteria	Bacteroidetes	Bacteroidia	Bacteroidales	Bacteroidaceae	Bacteroides	Bacteroides cellulosilyticus	unclassified	unclassified
member	1210	-	-	-	-	-	HG4387172	-	-	-	-	-	Bacteria	Bacteroidetes	Bacteroidia	Bacteroidales	Bacteroidaceae	Bacteroides	Bacteroides cellulosilyticus CAG:158	-	-
member	1210	-	-	-	-	-	HG4387172	-	-	-	-	-	Bacteria	Bacteroidetes	Bacteroidia	Bacteroidales	Bacteroidaceae	Bacteroides	unclassified	-	-
member	1210	-	-	-	-	-	HG4387172	-	-	-	-	-	Bacteria	Bacteroidetes	Bacteroidia	Bacteroidales	Bacteroidaceae	Bacteroides	uncultured Bacteroides sp.	-	-
member	1210	-	-	-	-	-	HG4387447	cellular processes and signaling	Cell wall/membrane/envelope biogenesis	36F3C	Catalyzes the conversion of GDP-D-mannose to GDP-4- dehydro-6-deoxy-D-mannose	1391647.AVSV01000032_gene2669	unclassified	unclassified	unclassified	unclassified	unclassified	unclassified	unclassified	unclassified	unclassified
member	1210	-	-	-	-	-	HG4387623	cellular processes and signaling	Cell wall/membrane/envelope biogenesis	36F3C	Catalyzes the conversion of GDP-D-mannose to GDP-4- dehydro-6-deoxy-D-mannose	1391647.AVSV01000032_gene2669	unclassified	unclassified	unclassified	unclassified	unclassified	unclassified	unclassified	unclassified	unclassified
member	1210	-	-	-	-	-	HG4387793	cellular processes and signaling	Cell wall/membrane/envelope biogenesis	4AKHE	Catalyzes the conversion of GDP-D-mannose to GDP-4- dehydro-6-deoxy-D-mannose	762984.HMPREF9445_00539	Bacteria	Bacteroidetes	Bacteroidia	Bacteroidales	Bacteroidaceae	Bacteroides	Bacteroides clarus	unclassified	unclassified
member	1210	-	-	-	-	-	HG4387793	-	-	-	-	-	Bacteria	Bacteroidetes	Bacteroidia	Bacteroidales	Bacteroidaceae	Bacteroides	Bacteroides clarus CAG:160	-	-
member	1210	-	-	-	-	-	HG4387793	-	-	-	-	-	Bacteria	Bacteroidetes	Bacteroidia	Bacteroidales	Bacteroidaceae	Bacteroides	Bacteroides sp. 44_46	-	-
member	1210	-	-	-	-	-	HG4387793	-	-	-	-	-	Bacteria	Bacteroidetes	Bacteroidia	Bacteroidales	Bacteroidaceae	Bacteroides	unclassified	-	-
member	1210	-	-	-	-	-	HG4388690	cellular processes and signaling	Cell wall/membrane/envelope biogenesis	4AKHE	Catalyzes the conversion of GDP-D-mannose to GDP-4- dehydro-6-deoxy-D-mannose	471870.BACINT_02628	Bacteria	Bacteroidetes	Bacteroidia	Bacteroidales	Bacteroidaceae	Bacteroides	Bacteroides intestinalis	unclassified	unclassified
member	1210	-	-	-	-	-	HG4389301	cellular processes and signaling	Cell wall/membrane/envelope biogenesis	22X5T	Catalyzes the conversion of GDP-D-mannose to GDP-4- dehydro-6-deoxy-D-mannose	1349822.NSB1T_02685	Bacteria	Bacteroidetes	Bacteroidia	Bacteroidales	Barnesiellaceae	Coprobacter	Coprobacter fastidiosus	unclassified	unclassified
member	1210	-	-	-	-	-	HG4389301	-	-	-	-	-	Bacteria	Bacteroidetes	Bacteroidia	Bacteroidales	Tannerellaceae	Tannerella	Tannerella sp. 6_1_58FAA_CT1	-	-
member	1210	-	-	-	-	-	HG4389301	-	-	-	-	-	Bacteria	Bacteroidetes	Bacteroidia	Bacteroidales	Tannerellaceae	Tannerella	Tannerella sp. AF04-6	-	-
member	1210	-	-	-	-	-	HG4389301	-	-	-	-	-	Bacteria	Bacteroidetes	Bacteroidia	Bacteroidales	Tannerellaceae	Tannerella	Tannerella sp. AM09-19	-	-
member	1210	-	-	-	-	-	HG4390006	cellular processes and signaling	Cell wall/membrane/envelope biogenesis	4AKHE	Catalyzes the conversion of GDP-D-mannose to GDP-4- dehydro-6-deoxy-D-mannose	411479.BACUNI_02154	Bacteria	Bacteroidetes	Bacteroidia	Bacteroidales	Bacteroidaceae	Bacteroides	Bacteroides uniformis	unclassified	unclassified
member	1210	-	-	-	-	-	HG4390006	-	-	-	-	-	Bacteria	Bacteroidetes	Bacteroidia	Bacteroidales	Bacteroidaceae	Bacteroides	unclassified	-	-
member	1210	-	-	-	-	-	HG4390895	cellular processes and signaling	Cell wall/membrane/envelope biogenesis	4AKHE	Catalyzes the conversion of GDP-D-mannose to GDP-4- dehydro-6-deoxy-D-mannose	449673.BACSTE_02056	Bacteria	Bacteroidetes	Bacteroidia	Bacteroidales	Bacteroidaceae	Bacteroides	Bacteroides stercoris	unclassified	unclassified
member	1210	-	-	-	-	-	HG4390895	-	-	-	-	-	Bacteria	Bacteroidetes	Bacteroidia	Bacteroidales	Bacteroidaceae	Bacteroides	unclassified	-	-
member	1210	-	-	-	-	-	HG4392385	cellular processes and signaling	Cell wall/membrane/envelope biogenesis	22X5T	Catalyzes the conversion of GDP-D-mannose to GDP-4- dehydro-6-deoxy-D-mannose	1122971.BAME01000060_gene4565	Bacteria	Bacteroidetes	Bacteroidia	Bacteroidales	Bacteroidaceae	Bacteroides	Bacteroides dorei CAG:222	unclassified	unclassified
member	1210	-	-	-	-	-	HG4392385	-	-	-	-	-	Bacteria	Bacteroidetes	Bacteroidia	Bacteroidales	Bacteroidaceae	Bacteroides	Bacteroides sp. 3_1_33FAA	-	-
member	1210	-	-	-	-	-	HG4392385	-	-	-	-	-	Bacteria	Bacteroidetes	Bacteroidia	Bacteroidales	Bacteroidaceae	Bacteroides	Bacteroides sp. 9_1_42FAA	-	-
member	1210	-	-	-	-	-	HG4392385	-	-	-	-	-	Bacteria	Bacteroidetes	Bacteroidia	Bacteroidales	Bacteroidaceae	Bacteroides	Bacteroides sp. AF15-23LB	-	-
member	1210	-	-	-	-	-	HG4392385	-	-	-	-	-	Bacteria	Bacteroidetes	Bacteroidia	Bacteroidales	Bacteroidaceae	Bacteroides	Bacteroides sp. AF16-29	-	-
member	1210	-	-	-	-	-	HG4392385	-	-	-	-	-	Bacteria	Bacteroidetes	Bacteroidia	Bacteroidales	Bacteroidaceae	Bacteroides	Bacteroides sp. AF17-1	-	-
member	1210	-	-	-	-	-	HG4392385	-	-	-	-	-	Bacteria	Bacteroidetes	Bacteroidia	Bacteroidales	Bacteroidaceae	Bacteroides	Bacteroides sp. AF25-18	-	-
member	1210	-	-	-	-	-	HG4392385	-	-	-	-	-	Bacteria	Bacteroidetes	Bacteroidia	Bacteroidales	Bacteroidaceae	Bacteroides	Bacteroides sp. AF39-10AT	-	-
member	1210	-	-	-	-	-	HG4392385	-	-	-	-	-	Bacteria	Bacteroidetes	Bacteroidia	Bacteroidales	Bacteroidaceae	Bacteroides	Bacteroides sp. AM18-9	-	-
member	1210	-	-	-	-	-	HG4392385	-	-	-	-	-	Bacteria	Bacteroidetes	Bacteroidia	Bacteroidales	Bacteroidaceae	Bacteroides	Bacteroides sp. AM23-18	-	-
member	1210	-	-	-	-	-	HG4392385	-	-	-	-	-	Bacteria	Bacteroidetes	Bacteroidia	Bacteroidales	Bacteroidaceae	Bacteroides	Bacteroides sp. AM28-6	-	-
member	1210	-	-	-	-	-	HG4392385	-	-	-	-	-	Bacteria	Bacteroidetes	Bacteroidia	Bacteroidales	Bacteroidaceae	unclassified	unclassified	-	-
member	1210	-	-	-	-	-	HG4392579	cellular processes and signaling	Cell wall/membrane/envelope biogenesis	4AKHE	Catalyzes the conversion of GDP-D-mannose to GDP-4- dehydro-6-deoxy-D-mannose	471870.BACINT_02479	Bacteria	Bacteroidetes	Bacteroidia	Bacteroidales	Bacteroidaceae	Bacteroides	Bacteroides intestinalis	unclassified	unclassified
member	1210	-	-	-	-	-	HG4392661	cellular processes and signaling	Cell wall/membrane/envelope biogenesis	4AKHE	Catalyzes the conversion of GDP-D-mannose to GDP-4- dehydro-6-deoxy-D-mannose	471870.BACINT_02479	Bacteria	Bacteroidetes	Bacteroidia	Bacteroidales	Bacteroidaceae	Bacteroides	Bacteroides intestinalis	unclassified	unclassified
member	1210	-	-	-	-	-	HG4392814	cellular processes and signaling	Cell wall/membrane/envelope biogenesis	2FMUP	Catalyzes the conversion of GDP-D-mannose to GDP-4- dehydro-6-deoxy-D-mannose	883158.HMPREF9140_00902	unclassified	unclassified	unclassified	unclassified	unclassified	unclassified	unclassified	unclassified	unclassified
member	1210	-	-	-	-	-	HG4392914	cellular processes and signaling	Cell wall/membrane/envelope biogenesis	4AKHE	Catalyzes the conversion of GDP-D-mannose to GDP-4- dehydro-6-deoxy-D-mannose	435590.BVU_2652	Bacteria	Bacteroidetes	Bacteroidia	Bacteroidales	Bacteroidaceae	Bacteroides	Bacteroides sp. 3_1_40A	unclassified	unclassified
member	1210	-	-	-	-	-	HG4392914	-	-	-	-	-	Bacteria	Bacteroidetes	Bacteroidia	Bacteroidales	Bacteroidaceae	Bacteroides	Bacteroides sp. 4_3_47FAA	-	-
member	1210	-	-	-	-	-	HG4392914	-	-	-	-	-	Bacteria	Bacteroidetes	Bacteroidia	Bacteroidales	Bacteroidaceae	Bacteroides	Bacteroides sp. AM27-13	-	-
member	1210	-	-	-	-	-	HG4392914	-	-	-	-	-	Bacteria	Bacteroidetes	Bacteroidia	Bacteroidales	Bacteroidaceae	Bacteroides	Bacteroides vulgatus CAG:6	-	-
member	1210	-	-	-	-	-	HG4392914	-	-	-	-	-	Bacteria	Bacteroidetes	Bacteroidia	Bacteroidales	Bacteroidaceae	Phocaeicola	unclassified	-	-
member	1210	-	-	-	-	-	HG4393782	cellular processes and signaling	Cell wall/membrane/envelope biogenesis	4AKHE	Catalyzes the conversion of GDP-D-mannose to GDP-4- dehydro-6-deoxy-D-mannose	547042.BACCOPRO_00696	Bacteria	Bacteroidetes	Bacteroidia	Bacteroidales	Bacteroidaceae	Phocaeicola	Phocaeicola coprophilus	unclassified	unclassified
member	1210	-	-	-	-	-	HG4394130	cellular processes and signaling	Cell wall/membrane/envelope biogenesis	4AKHE	Catalyzes the conversion of GDP-D-mannose to GDP-4- dehydro-6-deoxy-D-mannose	547042.BACCOPRO_00696	Bacteria	Bacteroidetes	Bacteroidia	Bacteroidales	Bacteroidaceae	Bacteroides	Bacteroides coprophilus CAG:333	unclassified	unclassified
member	1210	-	-	-	-	-	HG4395033	cellular processes and signaling	Cell wall/membrane/envelope biogenesis	4AKHE	Catalyzes the conversion of GDP-D-mannose to GDP-4- dehydro-6-deoxy-D-mannose	763034.HMPREF9446_03080	Bacteria	Bacteroidetes	Bacteroidia	Bacteroidales	Bacteroidaceae	Bacteroides	Bacteroides fluxus	unclassified	unclassified
member	1210	-	-	-	-	-	HG4395645	cellular processes and signaling	Cell wall/membrane/envelope biogenesis	4AKHE	Catalyzes the conversion of GDP-D-mannose to GDP-4- dehydro-6-deoxy-D-mannose	483216.BACEGG_02376	Bacteria	Bacteroidetes	Bacteroidia	Bacteroidales	Bacteroidaceae	Bacteroides	Bacteroides eggerthii	unclassified	unclassified
member	1210	-	-	-	-	-	HG4395645	-	-	-	-	-	Bacteria	Bacteroidetes	Bacteroidia	Bacteroidales	Bacteroidaceae	Bacteroides	unclassified	-	-
member	1210	-	-	-	-	-	HG4396821	cellular processes and signaling	Cell wall/membrane/envelope biogenesis	4AKHE	Catalyzes the conversion of GDP-D-mannose to GDP-4- dehydro-6-deoxy-D-mannose	411479.BACUNI_02103	Bacteria	Bacteroidetes	Bacteroidia	Bacteroidales	Rikenellaceae	Alistipes	Alistipes onderdonkii	unclassified	unclassified
member	1210	-	-	-	-	-	HG4397649	cellular processes and signaling	Cell wall/membrane/envelope biogenesis	379MR	Catalyzes the conversion of GDP-D-mannose to GDP-4- dehydro-6-deoxy-D-mannose	469617.FUAG_01565	Bacteria	Fusobacteria	Fusobacteriia	Fusobacteriales	Fusobacteriaceae	Fusobacterium	Fusobacterium ulcerans	unclassified	unclassified
member	1210	-	-	-	-	-	HG4398105	cellular processes and signaling	Cell wall/membrane/envelope biogenesis	4AKHE	Catalyzes the conversion of GDP-D-mannose to GDP-4- dehydro-6-deoxy-D-mannose	1268240.ATFI01000008_gene2440	Bacteria	Bacteroidetes	Bacteroidia	Bacteroidales	Bacteroidaceae	Bacteroides	Bacteroides cellulosilyticus	unclassified	unclassified
member	1210	-	-	-	-	-	HG4398756	cellular processes and signaling	Cell wall/membrane/envelope biogenesis	4AKHE	Catalyzes the conversion of GDP-D-mannose to GDP-4- dehydro-6-deoxy-D-mannose	471870.BACINT_02306	Bacteria	Bacteroidetes	Bacteroidia	Bacteroidales	Bacteroidaceae	Bacteroides	Bacteroides intestinalis	unclassified	unclassified
member	1210	-	-	-	-	-	HG4398756	-	-	-	-	-	Bacteria	Bacteroidetes	Bacteroidia	Bacteroidales	Bacteroidaceae	Bacteroides	Bacteroides intestinalis CAG:564	-	-
member	1210	-	-	-	-	-	HG4398834	cellular processes and signaling	Cell wall/membrane/envelope biogenesis	4AKHE	Catalyzes the conversion of GDP-D-mannose to GDP-4- dehydro-6-deoxy-D-mannose	693979.Bache_2955	Bacteria	Bacteroidetes	Bacteroidia	Bacteroidales	Bacteroidaceae	Bacteroides	Bacteroides helcogenes	unclassified	unclassified
member	1210	-	-	-	-	-	HG4398879	cellular processes and signaling	Cell wall/membrane/envelope biogenesis	4AKHE	Catalyzes the conversion of GDP-D-mannose to GDP-4- dehydro-6-deoxy-D-mannose	693979.Bache_2166	Bacteria	Bacteroidetes	Bacteroidia	Bacteroidales	Bacteroidaceae	Bacteroides	Bacteroides helcogenes	unclassified	unclassified
member	1210	-	-	-	-	-	HG4399064	cellular processes and signaling	Cell wall/membrane/envelope biogenesis	4AKHE	Catalyzes the conversion of GDP-D-mannose to GDP-4- dehydro-6-deoxy-D-mannose	693979.Bache_2166	Bacteria	Bacteroidetes	Bacteroidia	Bacteroidales	Bacteroidaceae	Bacteroides	Bacteroides helcogenes	unclassified	unclassified
member	1210	-	-	-	-	-	HG4399082	cellular processes and signaling	Cell wall/membrane/envelope biogenesis	4AKHE	Catalyzes the conversion of GDP-D-mannose to GDP-4- dehydro-6-deoxy-D-mannose	762984.HMPREF9445_00482	Bacteria	Bacteroidetes	Bacteroidia	Bacteroidales	Bacteroidaceae	Bacteroides	Bacteroides clarus	unclassified	unclassified
member	1210	-	-	-	-	-	HG4399082	-	-	-	-	-	Bacteria	Bacteroidetes	Bacteroidia	Bacteroidales	Bacteroidaceae	Bacteroides	Bacteroides sp. 44_46	-	-
member	1210	-	-	-	-	-	HG4399082	-	-	-	-	-	Bacteria	Bacteroidetes	Bacteroidia	Bacteroidales	Bacteroidaceae	Bacteroides	unclassified	-	-
member	1210	-	-	-	-	-	HG4399179	cellular processes and signaling	Cell wall/membrane/envelope biogenesis	4AKHE	Catalyzes the conversion of GDP-D-mannose to GDP-4- dehydro-6-deoxy-D-mannose	357276.EL88_13925	Bacteria	Bacteroidetes	Bacteroidia	Bacteroidales	Bacteroidaceae	Phocaeicola	Phocaeicola vulgatus	unclassified	unclassified
member	1210	-	-	-	-	-	HG4399521	cellular processes and signaling	Cell wall/membrane/envelope biogenesis	4AKHE	Catalyzes the conversion of GDP-D-mannose to GDP-4- dehydro-6-deoxy-D-mannose	357276.EL88_13925	Bacteria	Bacteroidetes	Bacteroidia	Bacteroidales	Bacteroidaceae	Bacteroides	Bacteroides sp. 3_1_33FAA	unclassified	unclassified
member	1210	-	-	-	-	-	HG4399521	-	-	-	-	-	Bacteria	Bacteroidetes	Bacteroidia	Bacteroidales	Bacteroidaceae	Bacteroides	Bacteroides sp. 3_1_40A	-	-
member	1210	-	-	-	-	-	HG4399521	-	-	-	-	-	Bacteria	Bacteroidetes	Bacteroidia	Bacteroidales	Bacteroidaceae	Bacteroides	Bacteroides sp. 4_3_47FAA	-	-
member	1210	-	-	-	-	-	HG4399521	-	-	-	-	-	Bacteria	Bacteroidetes	Bacteroidia	Bacteroidales	Bacteroidaceae	Bacteroides	Bacteroides sp. 9_1_42FAA	-	-
member	1210	-	-	-	-	-	HG4399521	-	-	-	-	-	Bacteria	Bacteroidetes	Bacteroidia	Bacteroidales	Bacteroidaceae	Bacteroides	Bacteroides sp. AF15-23LB	-	-
member	1210	-	-	-	-	-	HG4399521	-	-	-	-	-	Bacteria	Bacteroidetes	Bacteroidia	Bacteroidales	Bacteroidaceae	Bacteroides	Bacteroides sp. AF16-29	-	-
member	1210	-	-	-	-	-	HG4399521	-	-	-	-	-	Bacteria	Bacteroidetes	Bacteroidia	Bacteroidales	Bacteroidaceae	Bacteroides	Bacteroides sp. AF17-1	-	-
member	1210	-	-	-	-	-	HG4399521	-	-	-	-	-	Bacteria	Bacteroidetes	Bacteroidia	Bacteroidales	Bacteroidaceae	Bacteroides	Bacteroides sp. AF25-18	-	-
member	1210	-	-	-	-	-	HG4399521	-	-	-	-	-	Bacteria	Bacteroidetes	Bacteroidia	Bacteroidales	Bacteroidaceae	Bacteroides	Bacteroides sp. AF32-15BH	-	-
member	1210	-	-	-	-	-	HG4399521	-	-	-	-	-	Bacteria	Bacteroidetes	Bacteroidia	Bacteroidales	Bacteroidaceae	Bacteroides	Bacteroides sp. AF39-10AT	-	-
member	1210	-	-	-	-	-	HG4399521	-	-	-	-	-	Bacteria	Bacteroidetes	Bacteroidia	Bacteroidales	Bacteroidaceae	Bacteroides	Bacteroides sp. AM18-9	-	-
member	1210	-	-	-	-	-	HG4399521	-	-	-	-	-	Bacteria	Bacteroidetes	Bacteroidia	Bacteroidales	Bacteroidaceae	Bacteroides	Bacteroides sp. AM23-18	-	-
member	1210	-	-	-	-	-	HG4399521	-	-	-	-	-	Bacteria	Bacteroidetes	Bacteroidia	Bacteroidales	Bacteroidaceae	Bacteroides	Bacteroides sp. AM26-11	-	-
member	1210	-	-	-	-	-	HG4399521	-	-	-	-	-	Bacteria	Bacteroidetes	Bacteroidia	Bacteroidales	Bacteroidaceae	Bacteroides	Bacteroides sp. AM27-13	-	-
member	1210	-	-	-	-	-	HG4399521	-	-	-	-	-	Bacteria	Bacteroidetes	Bacteroidia	Bacteroidales	Bacteroidaceae	Bacteroides	Bacteroides sp. AM28-6	-	-
member	1210	-	-	-	-	-	HG4399521	-	-	-	-	-	Bacteria	Bacteroidetes	Bacteroidia	Bacteroidales	Bacteroidaceae	Bacteroides	Bacteroides vulgatus CAG:6	-	-
member	1210	-	-	-	-	-	HG4399521	-	-	-	-	-	Bacteria	Bacteroidetes	Bacteroidia	Bacteroidales	Bacteroidaceae	Phocaeicola	Phocaeicola dorei	-	-
member	1210	-	-	-	-	-	HG4399521	-	-	-	-	-	Bacteria	Bacteroidetes	Bacteroidia	Bacteroidales	Bacteroidaceae	unclassified	unclassified	-	-
member	1210	-	-	-	-	-	HG4399820	cellular processes and signaling	Cell wall/membrane/envelope biogenesis	4AKHE	Catalyzes the conversion of GDP-D-mannose to GDP-4- dehydro-6-deoxy-D-mannose	762984.HMPREF9445_00482	Bacteria	Bacteroidetes	Bacteroidia	Bacteroidales	Bacteroidaceae	Bacteroides	Bacteroides clarus	unclassified	unclassified
member	1210	-	-	-	-	-	HG4399820	-	-	-	-	-	Bacteria	Bacteroidetes	Bacteroidia	Bacteroidales	Bacteroidaceae	Bacteroides	Bacteroides sp. 44_46	-	-
member	1210	-	-	-	-	-	HG4399820	-	-	-	-	-	Bacteria	Bacteroidetes	Bacteroidia	Bacteroidales	Bacteroidaceae	Bacteroides	unclassified	-	-
member	1210	-	-	-	-	-	HG4399923	cellular processes and signaling	Cell wall/membrane/envelope biogenesis	4AKHE	Catalyzes the conversion of GDP-D-mannose to GDP-4- dehydro-6-deoxy-D-mannose	693979.Bache_2955	Bacteria	Bacteroidetes	Bacteroidia	Bacteroidales	Bacteroidaceae	Bacteroides	Bacteroides cellulosilyticus	unclassified	unclassified
member	1210	-	-	-	-	-	HG4399952	cellular processes and signaling	Cell wall/membrane/envelope biogenesis	4AKHE	Catalyzes the conversion of GDP-D-mannose to GDP-4- dehydro-6-deoxy-D-mannose	471870.BACINT_03052	Bacteria	Bacteroidetes	Bacteroidia	Bacteroidales	Bacteroidaceae	Bacteroides	Bacteroides intestinalis	unclassified	unclassified
member	1210	-	-	-	-	-	HG4400120	cellular processes and signaling	Cell wall/membrane/envelope biogenesis	4AKHE	Catalyzes the conversion of GDP-D-mannose to GDP-4- dehydro-6-deoxy-D-mannose	1268240.ATFI01000008_gene2440	Bacteria	Bacteroidetes	Bacteroidia	Bacteroidales	Bacteroidaceae	Bacteroides	Bacteroides cellulosilyticus	unclassified	unclassified
member	1210	-	-	-	-	-	HG4400137	cellular processes and signaling	Cell wall/membrane/envelope biogenesis	4AKHE	Catalyzes the conversion of GDP-D-mannose to GDP-4- dehydro-6-deoxy-D-mannose	1121098.HMPREF1534_00748	Bacteria	Bacteroidetes	Bacteroidia	Bacteroidales	Bacteroidaceae	Bacteroides	Bacteroides sp. AM16-15	unclassified	unclassified
member	1210	-	-	-	-	-	HG4400137	-	-	-	-	-	Bacteria	Bacteroidetes	Bacteroidia	Bacteroidales	Bacteroidaceae	Bacteroides	Bacteroides sp. AM22-3LB	-	-
member	1210	-	-	-	-	-	HG4400137	-	-	-	-	-	Bacteria	Bacteroidetes	Bacteroidia	Bacteroidales	Bacteroidaceae	Bacteroides	Bacteroides sp. AM25-34	-	-
member	1210	-	-	-	-	-	HG4400137	-	-	-	-	-	Bacteria	Bacteroidetes	Bacteroidia	Bacteroidales	Bacteroidaceae	Bacteroides	Bacteroides sp. CAG:98	-	-
member	1210	-	-	-	-	-	HG4400137	-	-	-	-	-	Bacteria	Bacteroidetes	Bacteroidia	Bacteroidales	Bacteroidaceae	Phocaeicola	Phocaeicola massiliensis	-	-
member	1210	-	-	-	-	-	HG4400257	cellular processes and signaling	Cell wall/membrane/envelope biogenesis	4AKHE	Catalyzes the conversion of GDP-D-mannose to GDP-4- dehydro-6-deoxy-D-mannose	693979.Bache_2166	Bacteria	Bacteroidetes	Bacteroidia	Bacteroidales	Bacteroidaceae	Bacteroides	Bacteroides uniformis	unclassified	unclassified
member	1210	-	-	-	-	-	HG4400318	cellular processes and signaling	Cell wall/membrane/envelope biogenesis	4AKHE	Catalyzes the conversion of GDP-D-mannose to GDP-4- dehydro-6-deoxy-D-mannose	763034.HMPREF9446_02848	Bacteria	Bacteroidetes	Bacteroidia	Bacteroidales	Bacteroidaceae	Bacteroides	Bacteroides fluxus	unclassified	unclassified
member	1210	-	-	-	-	-	HG4401195	cellular processes and signaling	Cell wall/membrane/envelope biogenesis	4AKHE	Catalyzes the conversion of GDP-D-mannose to GDP-4- dehydro-6-deoxy-D-mannose	435590.BVU_3946	Bacteria	Bacteroidetes	Bacteroidia	Bacteroidales	Bacteroidaceae	Phocaeicola	Phocaeicola vulgatus	unclassified	unclassified
member	1210	-	-	-	-	-	HG4401453	cellular processes and signaling	Cell wall/membrane/envelope biogenesis	4AKHE	Catalyzes the conversion of GDP-D-mannose to GDP-4- dehydro-6-deoxy-D-mannose	1268240.ATFI01000008_gene2440	Bacteria	Bacteroidetes	Bacteroidia	Bacteroidales	Bacteroidaceae	Bacteroides	Bacteroides cellulosilyticus	unclassified	unclassified
member	1210	-	-	-	-	-	HG4401769	cellular processes and signaling	Cell wall/membrane/envelope biogenesis	4AKHE	Catalyzes the conversion of GDP-D-mannose to GDP-4- dehydro-6-deoxy-D-mannose	471870.BACINT_03052	Bacteria	Bacteroidetes	Bacteroidia	Bacteroidales	Bacteroidaceae	Bacteroides	Bacteroides intestinalis	unclassified	unclassified
member	1210	-	-	-	-	-	HG4401769	-	-	-	-	-	Bacteria	Bacteroidetes	Bacteroidia	Bacteroidales	Bacteroidaceae	Bacteroides	Bacteroides intestinalis CAG:315	-	-
member	1210	-	-	-	-	-	HG4401787	cellular processes and signaling	Cell wall/membrane/envelope biogenesis	4AKHE	Catalyzes the conversion of GDP-D-mannose to GDP-4- dehydro-6-deoxy-D-mannose	471870.BACINT_03052	Bacteria	Bacteroidetes	Bacteroidia	Bacteroidales	Bacteroidaceae	Bacteroides	Bacteroides eggerthii	unclassified	unclassified
member	1210	-	-	-	-	-	HG4401800	cellular processes and signaling	Cell wall/membrane/envelope biogenesis	4AKHE	Catalyzes the conversion of GDP-D-mannose to GDP-4- dehydro-6-deoxy-D-mannose	1268240.ATFI01000008_gene2440	Bacteria	Bacteroidetes	Bacteroidia	Bacteroidales	Bacteroidaceae	Bacteroides	Bacteroides cellulosilyticus	unclassified	unclassified
member	1210	-	-	-	-	-	HG4402262	cellular processes and signaling	Cell wall/membrane/envelope biogenesis	4AKHE	Catalyzes the conversion of GDP-D-mannose to GDP-4- dehydro-6-deoxy-D-mannose	1268240.ATFI01000008_gene2440	Bacteria	Bacteroidetes	Bacteroidia	Bacteroidales	Bacteroidaceae	Bacteroides	Bacteroides cellulosilyticus	unclassified	unclassified
member	1210	-	-	-	-	-	HG4402494	cellular processes and signaling	Cell wall/membrane/envelope biogenesis	4AKHE	Catalyzes the conversion of GDP-D-mannose to GDP-4- dehydro-6-deoxy-D-mannose	471870.BACINT_02306	Bacteria	Bacteroidetes	Bacteroidia	Bacteroidales	Bacteroidaceae	Bacteroides	Bacteroides intestinalis	unclassified	unclassified
member	1210	-	-	-	-	-	HG4402494	-	-	-	-	-	Bacteria	Bacteroidetes	Bacteroidia	Bacteroidales	Bacteroidaceae	Bacteroides	Bacteroides intestinalis CAG:564	-	-
member	1210	-	-	-	-	-	HG4402529	cellular processes and signaling	Cell wall/membrane/envelope biogenesis	4AKHE	Catalyzes the conversion of GDP-D-mannose to GDP-4- dehydro-6-deoxy-D-mannose	693979.Bache_2166	Bacteria	Bacteroidetes	Bacteroidia	Bacteroidales	Bacteroidaceae	Bacteroides	Bacteroides cellulosilyticus	unclassified	unclassified
member	1210	-	-	-	-	-	HG4402614	cellular processes and signaling	Cell wall/membrane/envelope biogenesis	4AKHE	Catalyzes the conversion of GDP-D-mannose to GDP-4- dehydro-6-deoxy-D-mannose	411479.BACUNI_02103	Bacteria	Bacteroidetes	Bacteroidia	Bacteroidales	Rikenellaceae	Alistipes	Alistipes onderdonkii	unclassified	unclassified
member	1210	-	-	-	-	-	HG4402622	cellular processes and signaling	Cell wall/membrane/envelope biogenesis	4AKHE	Catalyzes the conversion of GDP-D-mannose to GDP-4- dehydro-6-deoxy-D-mannose	1077285.AGDG01000032_gene4401	Bacteria	Bacteroidetes	Bacteroidia	Bacteroidales	Bacteroidaceae	Bacteroides	unclassified	unclassified	unclassified
member	1210	-	-	-	-	-	HG4402960	cellular processes and signaling	Cell wall/membrane/envelope biogenesis	2PT5N	RmlD substrate binding domain	1408311.JNJM01000015_gene2582	Bacteria	Firmicutes	Clostridia	Eubacteriales	Oscillospiraceae	Subdoligranulum	Subdoligranulum sp. 60_17	unclassified	unclassified
member	1210	-	-	-	-	-	HG4402960	-	-	-	-	-	Bacteria	Firmicutes	Clostridia	Eubacteriales	unclassified	Gemmiger	Gemmiger formicilis	-	-
member	1210	-	-	-	-	-	HG4403370	cellular processes and signaling	Cell wall/membrane/envelope biogenesis	4AKHE	Catalyzes the conversion of GDP-D-mannose to GDP-4- dehydro-6-deoxy-D-mannose	483216.BACEGG_02321	Bacteria	Bacteroidetes	Bacteroidia	Bacteroidales	Bacteroidaceae	Bacteroides	Bacteroides eggerthii	unclassified	unclassified
member	1210	-	-	-	-	-	HG4403370	-	-	-	-	-	Bacteria	Bacteroidetes	Bacteroidia	Bacteroidales	Bacteroidaceae	Bacteroides	unclassified	-	-
member	1210	-	-	-	-	-	HG4403372	cellular processes and signaling	Cell wall/membrane/envelope biogenesis	4AKHE	Catalyzes the conversion of GDP-D-mannose to GDP-4- dehydro-6-deoxy-D-mannose	1121098.HMPREF1534_00748	Bacteria	Bacteroidetes	Bacteroidia	Bacteroidales	Bacteroidaceae	Bacteroides	Bacteroides sp. AM16-15	unclassified	unclassified
member	1210	-	-	-	-	-	HG4403372	-	-	-	-	-	Bacteria	Bacteroidetes	Bacteroidia	Bacteroidales	Bacteroidaceae	Bacteroides	Bacteroides sp. AM22-3LB	-	-
member	1210	-	-	-	-	-	HG4403372	-	-	-	-	-	Bacteria	Bacteroidetes	Bacteroidia	Bacteroidales	Bacteroidaceae	Bacteroides	Bacteroides sp. AM25-34	-	-
member	1210	-	-	-	-	-	HG4403372	-	-	-	-	-	Bacteria	Bacteroidetes	Bacteroidia	Bacteroidales	Bacteroidaceae	Bacteroides	Bacteroides sp. CAG:98	-	-
member	1210	-	-	-	-	-	HG4403372	-	-	-	-	-	Bacteria	Bacteroidetes	Bacteroidia	Bacteroidales	Bacteroidaceae	Phocaeicola	Phocaeicola massiliensis	-	-
member	1210	-	-	-	-	-	HG4403520	cellular processes and signaling	Cell wall/membrane/envelope biogenesis	4AKHE	Catalyzes the conversion of GDP-D-mannose to GDP-4- dehydro-6-deoxy-D-mannose	763034.HMPREF9446_02391	Bacteria	Bacteroidetes	Bacteroidia	Bacteroidales	Bacteroidaceae	Bacteroides	Bacteroides fluxus	unclassified	unclassified
member	1210	-	-	-	-	-	HG4403566	cellular processes and signaling	Cell wall/membrane/envelope biogenesis	4AKHE	Catalyzes the conversion of GDP-D-mannose to GDP-4- dehydro-6-deoxy-D-mannose	693979.Bache_2166	Bacteria	Bacteroidetes	Bacteroidia	Bacteroidales	Bacteroidaceae	Bacteroides	Bacteroides intestinalis	unclassified	unclassified
member	1210	-	-	-	-	-	HG4403884	cellular processes and signaling	Cell wall/membrane/envelope biogenesis	4AKHE	Catalyzes the conversion of GDP-D-mannose to GDP-4- dehydro-6-deoxy-D-mannose	763034.HMPREF9446_02377	Bacteria	Bacteroidetes	Bacteroidia	Bacteroidales	Bacteroidaceae	Bacteroides	Bacteroides fluxus	unclassified	unclassified
member	1210	-	-	-	-	-	HG4404432	metabolism	Carbohydrate transport and metabolism	3HVN8	GDP-mannose	3702.AT5G66280.1	Eukaryota	Streptophyta	Magnoliopsida	Brassicales	Brassicaceae	Arabidopsis	Arabidopsis thaliana	unclassified	unclassified
member	1210	-	-	-	-	-	HG4404432	-	-	-	-	-	Eukaryota	Streptophyta	Magnoliopsida	Brassicales	Brassicaceae	Arabidopsis	Arabidopsis thaliana x Arabidopsis arenosa	-	-
member	1210	-	-	-	-	-	HG4405973	cellular processes and signaling	Cell wall/membrane/envelope biogenesis	2FMUP	Catalyzes the conversion of GDP-D-mannose to GDP-4- dehydro-6-deoxy-D-mannose	762982.HMPREF9442_03360	Bacteria	Bacteroidetes	Bacteroidia	Bacteroidales	Bacteroidaceae	Bacteroides	Bacteroides cellulosilyticus	unclassified	unclassified
member	1210	-	-	-	-	-	HG4405973	-	-	-	-	-	Bacteria	Bacteroidetes	Bacteroidia	Bacteroidales	Bacteroidaceae	Bacteroides	Bacteroides cellulosilyticus CAG:158	-	-
member	1210	-	-	-	-	-	HG4406974	cellular processes and signaling	Cell wall/membrane/envelope biogenesis	22X5T	Catalyzes the conversion of GDP-D-mannose to GDP-4- dehydro-6-deoxy-D-mannose	435591.BDI_2203	Bacteria	Bacteroidetes	Bacteroidia	Bacteroidales	Tannerellaceae	Parabacteroides	Parabacteroides sp. 2_1_7	unclassified	unclassified
member	1210	-	-	-	-	-	HG4406974	-	-	-	-	-	Bacteria	Bacteroidetes	Bacteroidia	Bacteroidales	Tannerellaceae	Parabacteroides	Parabacteroides sp. D25	-	-
member	1210	-	-	-	-	-	HG4406974	-	-	-	-	-	Bacteria	Bacteroidetes	Bacteroidia	Bacteroidales	unclassified	unclassified	unclassified	-	-
member	1210	-	-	-	-	-	HG4407198	cellular processes and signaling	Cell wall/membrane/envelope biogenesis	2FMUP	Catalyzes the conversion of GDP-D-mannose to GDP-4- dehydro-6-deoxy-D-mannose	762968.HMPREF9441_03489	Bacteria	Bacteroidetes	Bacteroidia	Bacteroidales	Prevotellaceae	Paraprevotella	Paraprevotella clara	unclassified	unclassified
member	1210	-	-	-	-	-	HG4407198	-	-	-	-	-	Bacteria	Bacteroidetes	Bacteroidia	Bacteroidales	Prevotellaceae	Paraprevotella	Paraprevotella clara CAG:116	-	-
member	1210	-	-	-	-	-	HG4407377	cellular processes and signaling	Cell wall/membrane/envelope biogenesis	2FMUP	Catalyzes the conversion of GDP-D-mannose to GDP-4- dehydro-6-deoxy-D-mannose	1122981.AUME01000012_gene814	unclassified	unclassified	unclassified	unclassified	unclassified	unclassified	unclassified	unclassified	unclassified
member	1210	-	-	-	-	-	HG4407845	cellular processes and signaling	Cell wall/membrane/envelope biogenesis	4AKHE	Catalyzes the conversion of GDP-D-mannose to GDP-4- dehydro-6-deoxy-D-mannose	1077285.AGDG01000032_gene4401	Bacteria	Bacteroidetes	Bacteroidia	Bacteroidales	Bacteroidaceae	Bacteroides	Bacteroides ovatus	unclassified	unclassified
member	1210	-	-	-	-	-	HG4407928	cellular processes and signaling	Cell wall/membrane/envelope biogenesis	22X5T	Catalyzes the conversion of GDP-D-mannose to GDP-4- dehydro-6-deoxy-D-mannose	242619.PG_1288	Bacteria	Bacteroidetes	Bacteroidia	Bacteroidales	Porphyromonadaceae	Porphyromonas	Porphyromonas gingivalis	unclassified	unclassified
member	1210	-	-	-	-	-	HG4408591	cellular processes and signaling	Cell wall/membrane/envelope biogenesis	2FMUP	Catalyzes the conversion of GDP-D-mannose to GDP-4- dehydro-6-deoxy-D-mannose	1203550.HMPREF1475_00547	Bacteria	Bacteroidetes	Bacteroidia	Bacteroidales	Prevotellaceae	Prevotella	Prevotella rara	unclassified	unclassified
member	1210	-	-	-	-	-	HG4408591	-	-	-	-	-	Bacteria	Bacteroidetes	Bacteroidia	Bacteroidales	Prevotellaceae	Prevotella	Prevotella sp. CAG:255	-	-
member	1210	-	-	-	-	-	HG4408591	-	-	-	-	-	Bacteria	Bacteroidetes	Bacteroidia	Bacteroidales	Prevotellaceae	Prevotella	unclassified	-	-
member	1210	-	-	-	-	-	HG4408844	cellular processes and signaling	Cell wall/membrane/envelope biogenesis	4AKHE	Catalyzes the conversion of GDP-D-mannose to GDP-4- dehydro-6-deoxy-D-mannose	657309.BXY_03170	Bacteria	Bacteroidetes	Bacteroidia	Bacteroidales	Bacteroidaceae	Bacteroides	Bacteroides ovatus	unclassified	unclassified
member	1210	-	-	-	-	-	HG4409503	cellular processes and signaling	Cell wall/membrane/envelope biogenesis	24863	Catalyzes the conversion of GDP-D-mannose to GDP-4- dehydro-6-deoxy-D-mannose	926561.KB900617_gene2066	unclassified	unclassified	unclassified	unclassified	unclassified	unclassified	unclassified	unclassified	unclassified
member	1210	-	-	-	-	-	HG4409930	cellular processes and signaling	Cell wall/membrane/envelope biogenesis	4AKHE	Catalyzes the conversion of GDP-D-mannose to GDP-4- dehydro-6-deoxy-D-mannose	411479.BACUNI_02103	Bacteria	Bacteroidetes	Bacteroidia	Bacteroidales	Bacteroidaceae	Bacteroides	Bacteroides sp. 4_1_36	unclassified	unclassified
member	1210	-	-	-	-	-	HG4410039	cellular processes and signaling	Cell wall/membrane/envelope biogenesis	4AKHE	Catalyzes the conversion of GDP-D-mannose to GDP-4- dehydro-6-deoxy-D-mannose	657309.BXY_03170	Bacteria	Bacteroidetes	Bacteroidia	Bacteroidales	Bacteroidaceae	Bacteroides	Bacteroides sp. 2_1_22	unclassified	unclassified
member	1210	-	-	-	-	-	HG4410039	-	-	-	-	-	Bacteria	Bacteroidetes	Bacteroidia	Bacteroidales	Bacteroidaceae	Bacteroides	Bacteroides sp. D1	-	-
member	1210	-	-	-	-	-	HG4410039	-	-	-	-	-	Bacteria	Bacteroidetes	Bacteroidia	Bacteroidales	Bacteroidaceae	Bacteroides	Bacteroides xylanisolvens	-	-
member	1210	-	-	-	-	-	HG4410039	-	-	-	-	-	Bacteria	Bacteroidetes	Bacteroidia	Bacteroidales	Bacteroidaceae	Bacteroides	unclassified	-	-
member	1210	-	-	-	-	-	HG4410048	cellular processes and signaling	Cell wall/membrane/envelope biogenesis	2FMUP	Catalyzes the conversion of GDP-D-mannose to GDP-4- dehydro-6-deoxy-D-mannose	762982.HMPREF9442_03360	Bacteria	Bacteroidetes	Bacteroidia	Bacteroidales	Prevotellaceae	Paraprevotella	Paraprevotella clara	unclassified	unclassified
member	1210	-	-	-	-	-	HG4410048	-	-	-	-	-	Bacteria	Bacteroidetes	Bacteroidia	Bacteroidales	Prevotellaceae	Paraprevotella	Paraprevotella xylaniphila	-	-
member	1210	-	-	-	-	-	HG4410814	cellular processes and signaling	Cell wall/membrane/envelope biogenesis	22X5T	Catalyzes the conversion of GDP-D-mannose to GDP-4- dehydro-6-deoxy-D-mannose	411477.PARMER_02647	Bacteria	Bacteroidetes	Bacteroidia	Bacteroidales	unclassified	unclassified	unclassified	unclassified	unclassified
member	1210	-	-	-	-	-	HG4410865	cellular processes and signaling	Cell wall/membrane/envelope biogenesis	4H2Q3	Catalyzes the conversion of GDP-D-mannose to GDP-4- dehydro-6-deoxy-D-mannose	1408423.JHYA01000012_gene1600	Bacteria	Firmicutes	Clostridia	Eubacteriales	unclassified	Gemmiger	Gemmiger formicilis	unclassified	unclassified
member	1210	-	-	-	-	-	HG4411208	cellular processes and signaling	Cell wall/membrane/envelope biogenesis	22X5T	Catalyzes the conversion of GDP-D-mannose to GDP-4- dehydro-6-deoxy-D-mannose	411477.PARMER_02647	Bacteria	Bacteroidetes	Bacteroidia	Bacteroidales	Bacteroidaceae	Bacteroides	Bacteroides oleiciplenus	unclassified	unclassified
member	1210	-	-	-	-	-	HG4411208	-	-	-	-	-	Bacteria	Bacteroidetes	Bacteroidia	Bacteroidales	Bacteroidaceae	Bacteroides	unclassified	-	-
member	1210	-	-	-	-	-	HG4411322	cellular processes and signaling	Cell wall/membrane/envelope biogenesis	22X5T	Catalyzes the conversion of GDP-D-mannose to GDP-4- dehydro-6-deoxy-D-mannose	742726.HMPREF9448_01680	Bacteria	Bacteroidetes	Bacteroidia	Bacteroidales	Bacteroidaceae	Bacteroides	Bacteroides sp. CAG:770	unclassified	unclassified
member	1210	-	-	-	-	-	HG4411504	cellular processes and signaling	Cell wall/membrane/envelope biogenesis	22X5T	Catalyzes the conversion of GDP-D-mannose to GDP-4- dehydro-6-deoxy-D-mannose	435591.BDI_2203	Bacteria	Bacteroidetes	Bacteroidia	Bacteroidales	unclassified	unclassified	unclassified	unclassified	unclassified
member	1210	-	-	-	-	-	HG4411700	cellular processes and signaling	Cell wall/membrane/envelope biogenesis	3WHBN	Catalyzes the conversion of GDP-D-mannose to GDP-4- dehydro-6-deoxy-D-mannose	411471.SUBVAR_04883	Bacteria	Firmicutes	Clostridia	Eubacteriales	Oscillospiraceae	Subdoligranulum	Subdoligranulum variabile	unclassified	unclassified
member	1210	-	-	-	-	-	HG4411717	cellular processes and signaling	Cell wall/membrane/envelope biogenesis	22X5T	Catalyzes the conversion of GDP-D-mannose to GDP-4- dehydro-6-deoxy-D-mannose	742726.HMPREF9448_01680	Bacteria	Bacteroidetes	Bacteroidia	Bacteroidales	Rikenellaceae	Alistipes	Alistipes dispar	unclassified	unclassified
member	1210	-	-	-	-	-	HG4412014	cellular processes and signaling	Cell wall/membrane/envelope biogenesis	22X5T	Catalyzes the conversion of GDP-D-mannose to GDP-4- dehydro-6-deoxy-D-mannose	411477.PARMER_02647	Bacteria	Bacteroidetes	Bacteroidia	Bacteroidales	Bacteroidaceae	Bacteroides	Bacteroides intestinalis	unclassified	unclassified
member	1210	-	-	-	-	-	HG4412380	cellular processes and signaling	Cell wall/membrane/envelope biogenesis	4BWXG	GDP-mannose 4,6 dehydratase	1280685.AUKC01000033_gene1181	Bacteria	Firmicutes	Clostridia	Eubacteriales	Lachnospiraceae	Lachnospira	Lachnospira eligens	unclassified	unclassified
member	1210	-	-	-	-	-	HG4412388	cellular processes and signaling	Cell wall/membrane/envelope biogenesis	22X5T	Catalyzes the conversion of GDP-D-mannose to GDP-4- dehydro-6-deoxy-D-mannose	411477.PARMER_02647	Bacteria	Bacteroidetes	Bacteroidia	Bacteroidales	Bacteroidaceae	Bacteroides	Bacteroides intestinalis	unclassified	unclassified
member	1210	-	-	-	-	-	HG4412744	cellular processes and signaling	Cell wall/membrane/envelope biogenesis	4AKHE	Catalyzes the conversion of GDP-D-mannose to GDP-4- dehydro-6-deoxy-D-mannose	357276.EL88_13420	Bacteria	Bacteroidetes	Bacteroidia	Bacteroidales	Bacteroidaceae	Phocaeicola	Phocaeicola dorei	unclassified	unclassified
member	1210	-	-	-	-	-	HG4412744	-	-	-	-	-	Bacteria	Bacteroidetes	Bacteroidia	Bacteroidales	Bacteroidaceae	Phocaeicola	Phocaeicola vulgatus	-	-
member	1210	-	-	-	-	-	HG4412744	-	-	-	-	-	Bacteria	Bacteroidetes	Bacteroidia	Bacteroidales	Tannerellaceae	Parabacteroides	Parabacteroides sp. 2_1_7	-	-
member	1210	-	-	-	-	-	HG4412744	-	-	-	-	-	Bacteria	Bacteroidetes	Bacteroidia	Bacteroidales	Tannerellaceae	Parabacteroides	Parabacteroides sp. D25	-	-
member	1210	-	-	-	-	-	HG4412744	-	-	-	-	-	Bacteria	Bacteroidetes	Bacteroidia	Bacteroidales	unclassified	unclassified	unclassified	-	-
member	1210	-	-	-	-	-	HG4412860	cellular processes and signaling	Cell wall/membrane/envelope biogenesis	4AKHE	Catalyzes the conversion of GDP-D-mannose to GDP-4- dehydro-6-deoxy-D-mannose	357276.EL88_13420	Bacteria	Bacteroidetes	Bacteroidia	Bacteroidales	Tannerellaceae	Parabacteroides	Parabacteroides sp. 20_3	unclassified	unclassified
member	1210	-	-	-	-	-	HG4412860	-	-	-	-	-	Bacteria	Bacteroidetes	Bacteroidia	Bacteroidales	unclassified	unclassified	unclassified	-	-
member	1210	-	-	-	-	-	HG4412939	cellular processes and signaling	Cell wall/membrane/envelope biogenesis	4H2Q3	Catalyzes the conversion of GDP-D-mannose to GDP-4- dehydro-6-deoxy-D-mannose	1408423.JHYA01000012_gene1600	unclassified	unclassified	unclassified	unclassified	unclassified	unclassified	unclassified	unclassified	unclassified
member	1210	-	-	-	-	-	HG4413502	cellular processes and signaling	Cell wall/membrane/envelope biogenesis	22X5T	Catalyzes the conversion of GDP-D-mannose to GDP-4- dehydro-6-deoxy-D-mannose	880074.BARVI_00450	Bacteria	Bacteroidetes	Bacteroidia	Bacteroidales	Rikenellaceae	Alistipes	Alistipes shahii	unclassified	unclassified
member	1210	-	-	-	-	-	HG4413696	cellular processes and signaling	Cell wall/membrane/envelope biogenesis	4AKHE	Catalyzes the conversion of GDP-D-mannose to GDP-4- dehydro-6-deoxy-D-mannose	667015.Bacsa_0236	Bacteria	Bacteroidetes	Bacteroidia	Bacteroidales	Bacteroidaceae	Phocaeicola	Phocaeicola salanitronis	unclassified	unclassified
member	1210	-	-	-	-	-	HG4413709	cellular processes and signaling	Cell wall/membrane/envelope biogenesis	22X5T	Catalyzes the conversion of GDP-D-mannose to GDP-4- dehydro-6-deoxy-D-mannose	435591.BDI_2203	Bacteria	Bacteroidetes	Bacteroidia	Bacteroidales	Tannerellaceae	Parabacteroides	Parabacteroides distasonis	unclassified	unclassified
member	1210	-	-	-	-	-	HG4413741	cellular processes and signaling	Cell wall/membrane/envelope biogenesis	4BWXG	GDP-mannose 4,6 dehydratase	1280686.AUKE01000005_gene2438	Bacteria	Bacteroidetes	Bacteroidia	Bacteroidales	Bacteroidaceae	Bacteroides	Bacteroides eggerthii	unclassified	unclassified
member	1210	-	-	-	-	-	HG4413808	cellular processes and signaling	Cell wall/membrane/envelope biogenesis	22X5T	Catalyzes the conversion of GDP-D-mannose to GDP-4- dehydro-6-deoxy-D-mannose	411477.PARMER_02647	Bacteria	Bacteroidetes	Bacteroidia	Bacteroidales	Tannerellaceae	Parabacteroides	Parabacteroides merdae	unclassified	unclassified
member	1210	-	-	-	-	-	HG4413808	-	-	-	-	-	Bacteria	Bacteroidetes	Bacteroidia	Bacteroidales	Tannerellaceae	Parabacteroides	Parabacteroides sp. merdae-related_45_40	-	-
member	1210	-	-	-	-	-	HG4413956	cellular processes and signaling	Cell wall/membrane/envelope biogenesis	2J78G	Catalyzes the conversion of GDP-D-mannose to GDP-4- dehydro-6-deoxy-D-mannose	573413.Spirs_4269	Bacteria	Spirochaetes	Spirochaetia	Brachyspirales	Brachyspiraceae	Brachyspira	Brachyspira sp. CAG:484	unclassified	unclassified
member	1210	-	-	-	-	-	HG4414161	cellular processes and signaling	Cell wall/membrane/envelope biogenesis	22X5T	Catalyzes the conversion of GDP-D-mannose to GDP-4- dehydro-6-deoxy-D-mannose	880074.BARVI_00450	Bacteria	Bacteroidetes	Bacteroidia	Bacteroidales	Rikenellaceae	Alistipes	Alistipes sp. An31A	unclassified	unclassified
member	1210	-	-	-	-	-	HG4414664	cellular processes and signaling	Cell wall/membrane/envelope biogenesis	22X5T	Catalyzes the conversion of GDP-D-mannose to GDP-4- dehydro-6-deoxy-D-mannose	880074.BARVI_00450	Bacteria	Bacteroidetes	Bacteroidia	Bacteroidales	Rikenellaceae	Alistipes	Alistipes shahii	unclassified	unclassified
member	1210	-	-	-	-	-	HG4414863	cellular processes and signaling	Cell wall/membrane/envelope biogenesis	22X5T	Catalyzes the conversion of GDP-D-mannose to GDP-4- dehydro-6-deoxy-D-mannose	435591.BDI_2203	Bacteria	Bacteroidetes	Bacteroidia	Bacteroidales	Bacteroidaceae	Bacteroides	Bacteroides uniformis	unclassified	unclassified
member	1210	-	-	-	-	-	HG4414863	-	-	-	-	-	Bacteria	Bacteroidetes	Bacteroidia	Bacteroidales	unclassified	unclassified	unclassified	-	-
member	1210	-	-	-	-	-	HG4414937	cellular processes and signaling	Cell wall/membrane/envelope biogenesis	2PT5N	RmlD substrate binding domain	1408311.JNJM01000015_gene2582	Bacteria	Firmicutes	Clostridia	Eubacteriales	Oscillospiraceae	Subdoligranulum	Subdoligranulum sp. 60_17	unclassified	unclassified
member	1210	-	-	-	-	-	HG4414937	-	-	-	-	-	Bacteria	Firmicutes	Clostridia	Eubacteriales	unclassified	Gemmiger	Gemmiger formicilis	-	-
member	1210	-	-	-	-	-	HG4415181	cellular processes and signaling	Cell wall/membrane/envelope biogenesis	22X5T	Catalyzes the conversion of GDP-D-mannose to GDP-4- dehydro-6-deoxy-D-mannose	435591.BDI_2203	Bacteria	Bacteroidetes	Bacteroidia	Bacteroidales	Tannerellaceae	Parabacteroides	Parabacteroides distasonis	unclassified	unclassified
member	1210	-	-	-	-	-	HG4415698	cellular processes and signaling	Cell wall/membrane/envelope biogenesis	4H2Q3	Catalyzes the conversion of GDP-D-mannose to GDP-4- dehydro-6-deoxy-D-mannose	1408423.JHYA01000012_gene1600	Bacteria	Firmicutes	Clostridia	Eubacteriales	Oscillospiraceae	Subdoligranulum	Subdoligranulum sp. APC924/74	unclassified	unclassified
member	1210	-	-	-	-	-	HG4415828	cellular processes and signaling	Cell wall/membrane/envelope biogenesis	4AKHE	Catalyzes the conversion of GDP-D-mannose to GDP-4- dehydro-6-deoxy-D-mannose	357276.EL88_13420	Bacteria	Bacteroidetes	Bacteroidia	Bacteroidales	Bacteroidaceae	Bacteroides	Bacteroides sp. 3_1_19	unclassified	unclassified
member	1210	-	-	-	-	-	HG4415828	-	-	-	-	-	Bacteria	Bacteroidetes	Bacteroidia	Bacteroidales	Bacteroidaceae	Bacteroides	Bacteroides uniformis	-	-
member	1210	-	-	-	-	-	HG4415828	-	-	-	-	-	Bacteria	Bacteroidetes	Bacteroidia	Bacteroidales	Bacteroidaceae	Phocaeicola	Phocaeicola dorei	-	-
member	1210	-	-	-	-	-	HG4415828	-	-	-	-	-	Bacteria	Bacteroidetes	Bacteroidia	Bacteroidales	Tannerellaceae	Parabacteroides	Parabacteroides sp. D13	-	-
member	1210	-	-	-	-	-	HG4415828	-	-	-	-	-	Bacteria	Bacteroidetes	Bacteroidia	Bacteroidales	unclassified	unclassified	unclassified	-	-
member	1210	-	-	-	-	-	HG4415828	-	-	-	-	-	Bacteria	Firmicutes	unclassified	unclassified	unclassified	unclassified	Firmicutes bacterium	-	-
member	1210	-	-	-	-	-	HG4416007	cellular processes and signaling	Cell wall/membrane/envelope biogenesis	27I5C	Catalyzes the conversion of GDP-D-mannose to GDP-4- dehydro-6-deoxy-D-mannose	1408324.JNJK01000011_gene292	Bacteria	Firmicutes	unclassified	unclassified	unclassified	unclassified	Firmicutes bacterium OM08-11AC	unclassified	unclassified
member	1210	-	-	-	-	-	HG4416053	cellular processes and signaling	Cell wall/membrane/envelope biogenesis	4AKHE	Catalyzes the conversion of GDP-D-mannose to GDP-4- dehydro-6-deoxy-D-mannose	657309.BXY_03170	Bacteria	Bacteroidetes	Bacteroidia	Bacteroidales	Bacteroidaceae	Bacteroides	Bacteroides xylanisolvens	unclassified	unclassified
member	1210	-	-	-	-	-	HG4416259	cellular processes and signaling	Cell wall/membrane/envelope biogenesis	2PT5N	RmlD substrate binding domain	1408311.JNJM01000015_gene2582	unclassified	unclassified	unclassified	unclassified	unclassified	unclassified	unclassified	unclassified	unclassified
member	1210	-	-	-	-	-	HG4416297	cellular processes and signaling	Cell wall/membrane/envelope biogenesis	22X5T	Catalyzes the conversion of GDP-D-mannose to GDP-4- dehydro-6-deoxy-D-mannose	742726.HMPREF9448_01680	Bacteria	Bacteroidetes	Bacteroidia	Bacteroidales	Bacteroidaceae	Bacteroides	Bacteroides sp. CAG:545	unclassified	unclassified
member	1210	-	-	-	-	-	HG4416346	cellular processes and signaling	Cell wall/membrane/envelope biogenesis	22X5T	Catalyzes the conversion of GDP-D-mannose to GDP-4- dehydro-6-deoxy-D-mannose	435591.BDI_2203	Bacteria	Bacteroidetes	Bacteroidia	Bacteroidales	Prevotellaceae	Prevotella	Prevotella sp. CAG:279	unclassified	unclassified
member	1210	-	-	-	-	-	HG4416373	cellular processes and signaling	Cell wall/membrane/envelope biogenesis	27I5C	Catalyzes the conversion of GDP-D-mannose to GDP-4- dehydro-6-deoxy-D-mannose	1408324.JNJK01000011_gene292	Bacteria	Firmicutes	unclassified	unclassified	unclassified	unclassified	Firmicutes bacterium OM08-11AC	unclassified	unclassified
member	1210	-	-	-	-	-	HG4416433	cellular processes and signaling	Cell wall/membrane/envelope biogenesis	4AKHE	Catalyzes the conversion of GDP-D-mannose to GDP-4- dehydro-6-deoxy-D-mannose	357276.EL88_13420	Bacteria	Bacteroidetes	Bacteroidia	Bacteroidales	Bacteroidaceae	Bacteroides	Bacteroides sp. AM41-16	unclassified	unclassified
member	1210	-	-	-	-	-	HG4416433	-	-	-	-	-	Bacteria	Bacteroidetes	Bacteroidia	Bacteroidales	Bacteroidaceae	Bacteroides	Bacteroides sp. AR29	-	-
member	1210	-	-	-	-	-	HG4416433	-	-	-	-	-	Bacteria	Bacteroidetes	Bacteroidia	Bacteroidales	Bacteroidaceae	unclassified	unclassified	-	-
member	1210	-	-	-	-	-	HG4416506	cellular processes and signaling	Cell wall/membrane/envelope biogenesis	22X5T	Catalyzes the conversion of GDP-D-mannose to GDP-4- dehydro-6-deoxy-D-mannose	742726.HMPREF9448_01680	Bacteria	Bacteroidetes	Bacteroidia	Bacteroidales	Barnesiellaceae	Barnesiella	Barnesiella intestinihominis	unclassified	unclassified
member	1210	-	-	-	-	-	HG4416802	cellular processes and signaling	Cell wall/membrane/envelope biogenesis	22X5T	Catalyzes the conversion of GDP-D-mannose to GDP-4- dehydro-6-deoxy-D-mannose	435591.BDI_2203	Bacteria	Bacteroidetes	Bacteroidia	Bacteroidales	unclassified	unclassified	unclassified	unclassified	unclassified
member	1210	-	-	-	-	-	HG4417182	cellular processes and signaling	Cell wall/membrane/envelope biogenesis	22X5T	Catalyzes the conversion of GDP-D-mannose to GDP-4- dehydro-6-deoxy-D-mannose	435591.BDI_2203	Bacteria	Bacteroidetes	Bacteroidia	Bacteroidales	Bacteroidaceae	Bacteroides	Bacteroides sp. AF25-18	unclassified	unclassified
member	1210	-	-	-	-	-	HG4417182	-	-	-	-	-	Bacteria	Bacteroidetes	Bacteroidia	Bacteroidales	Bacteroidaceae	Phocaeicola	Phocaeicola vulgatus	-	-
member	1210	-	-	-	-	-	HG4417182	-	-	-	-	-	Bacteria	Bacteroidetes	Bacteroidia	Bacteroidales	unclassified	unclassified	unclassified	-	-
member	1210	-	-	-	-	-	HG4417337	cellular processes and signaling	Cell wall/membrane/envelope biogenesis	4AKHE	Catalyzes the conversion of GDP-D-mannose to GDP-4- dehydro-6-deoxy-D-mannose	483216.BACEGG_01251	Bacteria	Bacteroidetes	Bacteroidia	Bacteroidales	Bacteroidaceae	Bacteroides	Bacteroides eggerthii	unclassified	unclassified
member	1210	-	-	-	-	-	HG4417854	cellular processes and signaling	Cell wall/membrane/envelope biogenesis	22X5T	Catalyzes the conversion of GDP-D-mannose to GDP-4- dehydro-6-deoxy-D-mannose	1127696.HMPREF9134_01087	unclassified	unclassified	unclassified	unclassified	unclassified	unclassified	unclassified	unclassified	unclassified
member	1210	-	-	-	-	-	HG4417988	cellular processes and signaling	Cell wall/membrane/envelope biogenesis	2FMUP	Catalyzes the conversion of GDP-D-mannose to GDP-4- dehydro-6-deoxy-D-mannose	264731.PRU_1377	Bacteria	Bacteroidetes	Bacteroidia	Bacteroidales	Prevotellaceae	Prevotella	Prevotella ruminicola	unclassified	unclassified
member	1210	-	-	-	-	-	HG4417988	-	-	-	-	-	Bacteria	Bacteroidetes	Bacteroidia	Bacteroidales	Prevotellaceae	Prevotella	Prevotella sp. khp1	-	-
member	1210	-	-	-	-	-	HG4417988	-	-	-	-	-	Bacteria	Bacteroidetes	Bacteroidia	Bacteroidales	Prevotellaceae	Prevotella	unclassified	-	-
member	1210	-	-	-	-	-	HG4418018	cellular processes and signaling	Cell wall/membrane/envelope biogenesis	4AKHE	Catalyzes the conversion of GDP-D-mannose to GDP-4- dehydro-6-deoxy-D-mannose	357276.EL88_13420	Bacteria	Bacteroidetes	Bacteroidia	Bacteroidales	Prevotellaceae	Prevotella	Prevotella sp. P5-92	unclassified	unclassified
member	1210	-	-	-	-	-	HG4418437	cellular processes and signaling	Cell wall/membrane/envelope biogenesis	22X5T	Catalyzes the conversion of GDP-D-mannose to GDP-4- dehydro-6-deoxy-D-mannose	880074.BARVI_00450	Bacteria	Bacteroidetes	Bacteroidia	Bacteroidales	Tannerellaceae	Parabacteroides	Parabacteroides distasonis	unclassified	unclassified
member	1210	-	-	-	-	-	HG4418626	cellular processes and signaling	Cell wall/membrane/envelope biogenesis	22X5T	Catalyzes the conversion of GDP-D-mannose to GDP-4- dehydro-6-deoxy-D-mannose	880074.BARVI_00450	unclassified	unclassified	unclassified	unclassified	unclassified	unclassified	unclassified	unclassified	unclassified
member	1210	-	-	-	-	-	HG4418637	cellular processes and signaling	Cell wall/membrane/envelope biogenesis	22X5T	Catalyzes the conversion of GDP-D-mannose to GDP-4- dehydro-6-deoxy-D-mannose	1227272.HMPREF1556_00553	Bacteria	Bacteroidetes	Bacteroidia	Bacteroidales	Prevotellaceae	Prevotella	Prevotella sp. CAG:279	unclassified	unclassified
member	1210	-	-	-	-	-	HG4418746	cellular processes and signaling	Cell wall/membrane/envelope biogenesis	22X5T	Catalyzes the conversion of GDP-D-mannose to GDP-4- dehydro-6-deoxy-D-mannose	435591.BDI_2203	Bacteria	Bacteroidetes	Bacteroidia	Bacteroidales	Tannerellaceae	Parabacteroides	Parabacteroides sp. D13	unclassified	unclassified
member	1210	-	-	-	-	-	HG4418746	-	-	-	-	-	Bacteria	Bacteroidetes	Bacteroidia	Bacteroidales	Tannerellaceae	Parabacteroides	unclassified	-	-
member	1210	-	-	-	-	-	HG4418931	cellular processes and signaling	Cell wall/membrane/envelope biogenesis	4AKHE	Catalyzes the conversion of GDP-D-mannose to GDP-4- dehydro-6-deoxy-D-mannose	484018.BACPLE_01498	Bacteria	Bacteroidetes	Bacteroidia	Bacteroidales	Bacteroidaceae	Phocaeicola	Phocaeicola plebeius	unclassified	unclassified
member	1210	-	-	-	-	-	HG4419086	cellular processes and signaling	Cell wall/membrane/envelope biogenesis	22X5T	Catalyzes the conversion of GDP-D-mannose to GDP-4- dehydro-6-deoxy-D-mannose	880074.BARVI_00450	unclassified	unclassified	unclassified	unclassified	unclassified	unclassified	unclassified	unclassified	unclassified
member	1210	-	-	-	-	-	HG4419234	cellular processes and signaling	Cell wall/membrane/envelope biogenesis	4AKHE	Catalyzes the conversion of GDP-D-mannose to GDP-4- dehydro-6-deoxy-D-mannose	484018.BACPLE_01498	Bacteria	Bacteroidetes	Bacteroidia	Bacteroidales	Bacteroidaceae	Bacteroides	Bacteroides caecigallinarum	unclassified	unclassified
member	1210	-	-	-	-	-	HG4419262	cellular processes and signaling	Cell wall/membrane/envelope biogenesis	4AKHE	Catalyzes the conversion of GDP-D-mannose to GDP-4- dehydro-6-deoxy-D-mannose	484018.BACPLE_01498	Bacteria	Bacteroidetes	Bacteroidia	Bacteroidales	Bacteroidaceae	Bacteroides	Bacteroides fragilis	unclassified	unclassified
member	1210	-	-	-	-	-	HG4419777	cellular processes and signaling	Cell wall/membrane/envelope biogenesis	4AKHE	Catalyzes the conversion of GDP-D-mannose to GDP-4- dehydro-6-deoxy-D-mannose	483216.BACEGG_01251	Bacteria	Bacteroidetes	Bacteroidia	Bacteroidales	Bacteroidaceae	Bacteroides	Bacteroides eggerthii	unclassified	unclassified
member	1210	-	-	-	-	-	HG4419777	-	-	-	-	-	Bacteria	Bacteroidetes	Bacteroidia	Bacteroidales	Bacteroidaceae	Bacteroides	Bacteroides eggerthii CAG:109	-	-
member	1210	-	-	-	-	-	HG4419777	-	-	-	-	-	Bacteria	Bacteroidetes	Bacteroidia	Bacteroidales	Bacteroidaceae	Bacteroides	unclassified	-	-
member	1210	-	-	-	-	-	HG4419964	cellular processes and signaling	Cell wall/membrane/envelope biogenesis	22X5T	Catalyzes the conversion of GDP-D-mannose to GDP-4- dehydro-6-deoxy-D-mannose	435591.BDI_2203	Bacteria	Bacteroidetes	Bacteroidia	Bacteroidales	Tannerellaceae	Parabacteroides	Parabacteroides distasonis	unclassified	unclassified
member	1210	-	-	-	-	-	HG4420020	cellular processes and signaling	Cell wall/membrane/envelope biogenesis	4AKHE	Catalyzes the conversion of GDP-D-mannose to GDP-4- dehydro-6-deoxy-D-mannose	483216.BACEGG_01251	Bacteria	Bacteroidetes	Bacteroidia	Bacteroidales	Bacteroidaceae	Bacteroides	Bacteroides eggerthii	unclassified	unclassified
member	1210	-	-	-	-	-	HG4420020	-	-	-	-	-	Bacteria	Bacteroidetes	Bacteroidia	Bacteroidales	Bacteroidaceae	Bacteroides	Bacteroides eggerthii CAG:109	-	-
member	1210	-	-	-	-	-	HG4420020	-	-	-	-	-	Bacteria	Bacteroidetes	Bacteroidia	Bacteroidales	Bacteroidaceae	Bacteroides	unclassified	-	-
member	1210	-	-	-	-	-	HG4420377	cellular processes and signaling	Cell wall/membrane/envelope biogenesis	22X5T	Catalyzes the conversion of GDP-D-mannose to GDP-4- dehydro-6-deoxy-D-mannose	411477.PARMER_02647	Bacteria	Bacteroidetes	Bacteroidia	Bacteroidales	Tannerellaceae	Parabacteroides	Parabacteroides merdae	unclassified	unclassified
member	1210	-	-	-	-	-	HG4420852	cellular processes and signaling	Cell wall/membrane/envelope biogenesis	4AKHE	Catalyzes the conversion of GDP-D-mannose to GDP-4- dehydro-6-deoxy-D-mannose	483216.BACEGG_01251	Bacteria	Bacteroidetes	Bacteroidia	Bacteroidales	Bacteroidaceae	Bacteroides	Bacteroides stercoris	unclassified	unclassified
member	1210	-	-	-	-	-	HG4420966	cellular processes and signaling	Cell wall/membrane/envelope biogenesis	4AKHE	Catalyzes the conversion of GDP-D-mannose to GDP-4- dehydro-6-deoxy-D-mannose	1077285.AGDG01000032_gene4401	Bacteria	Bacteroidetes	Bacteroidia	Bacteroidales	Bacteroidaceae	Bacteroides	Bacteroides sp. 1_1_14	unclassified	unclassified
member	1210	-	-	-	-	-	HG4421238	cellular processes and signaling	Cell wall/membrane/envelope biogenesis	22X5T	Catalyzes the conversion of GDP-D-mannose to GDP-4- dehydro-6-deoxy-D-mannose	880074.BARVI_00450	unclassified	unclassified	unclassified	unclassified	unclassified	unclassified	unclassified	unclassified	unclassified
member	1210	-	-	-	-	-	HG4421739	cellular processes and signaling	Cell wall/membrane/envelope biogenesis	22X5T	Catalyzes the conversion of GDP-D-mannose to GDP-4- dehydro-6-deoxy-D-mannose	435591.BDI_2203	Bacteria	Bacteroidetes	Bacteroidia	Bacteroidales	Tannerellaceae	Parabacteroides	Parabacteroides sp. AM18-12LB	unclassified	unclassified
member	1210	-	-	-	-	-	HG4421739	-	-	-	-	-	Bacteria	Bacteroidetes	Bacteroidia	Bacteroidales	Tannerellaceae	Parabacteroides	Parabacteroides sp. AM27-42	-	-
member	1210	-	-	-	-	-	HG4421739	-	-	-	-	-	Bacteria	Bacteroidetes	Bacteroidia	Bacteroidales	Tannerellaceae	Parabacteroides	Parabacteroides sp. AM44-16	-	-
member	1210	-	-	-	-	-	HG4421739	-	-	-	-	-	Bacteria	Bacteroidetes	Bacteroidia	Bacteroidales	Tannerellaceae	Parabacteroides	unclassified	-	-
member	1210	-	-	-	-	-	HG4421930	cellular processes and signaling	Cell wall/membrane/envelope biogenesis	4BWXG	GDP-mannose 4,6 dehydratase	515622.bpr_I2577	Bacteria	Firmicutes	Clostridia	Eubacteriales	Lachnospiraceae	Butyrivibrio	Butyrivibrio proteoclasticus	unclassified	unclassified
member	1210	-	-	-	-	-	HG4422269	cellular processes and signaling	Cell wall/membrane/envelope biogenesis	4AKHE	Catalyzes the conversion of GDP-D-mannose to GDP-4- dehydro-6-deoxy-D-mannose	484018.BACPLE_01498	Bacteria	Bacteroidetes	Bacteroidia	Bacteroidales	Bacteroidaceae	Bacteroides	Bacteroides caecigallinarum	unclassified	unclassified
member	1210	-	-	-	-	-	HG4422427	cellular processes and signaling	Cell wall/membrane/envelope biogenesis	22X5T	Catalyzes the conversion of GDP-D-mannose to GDP-4- dehydro-6-deoxy-D-mannose	742726.HMPREF9448_01680	unclassified	unclassified	unclassified	unclassified	unclassified	unclassified	unclassified	unclassified	unclassified
member	1210	-	-	-	-	-	HG4422916	cellular processes and signaling	Cell wall/membrane/envelope biogenesis	26S2Z	Catalyzes the conversion of GDP-D-mannose to GDP-4- dehydro-6-deoxy-D-mannose	324057.Pjdr2_0404	Bacteria	Firmicutes	Bacilli	Bacillales	Paenibacillaceae	Paenibacillus	Paenibacillus sp. JDR-2	unclassified	unclassified
member	1210	-	-	-	-	-	HG4423053	cellular processes and signaling	Cell wall/membrane/envelope biogenesis	22X5T	Catalyzes the conversion of GDP-D-mannose to GDP-4- dehydro-6-deoxy-D-mannose	880074.BARVI_00450	Bacteria	Bacteroidetes	Bacteroidia	Bacteroidales	Prevotellaceae	Prevotella	Prevotella lascolaii	unclassified	unclassified
member	1210	-	-	-	-	-	HG4423387	cellular processes and signaling	Cell wall/membrane/envelope biogenesis	22X5T	Catalyzes the conversion of GDP-D-mannose to GDP-4- dehydro-6-deoxy-D-mannose	742726.HMPREF9448_01680	Bacteria	Bacteroidetes	Bacteroidia	Bacteroidales	Prevotellaceae	Prevotella	Prevotella sp. AG:487_50_53	unclassified	unclassified
member	1210	-	-	-	-	-	HG4424006	cellular processes and signaling	Cell wall/membrane/envelope biogenesis	4AKHE	Catalyzes the conversion of GDP-D-mannose to GDP-4- dehydro-6-deoxy-D-mannose	1077285.AGDG01000032_gene4401	Bacteria	Bacteroidetes	Bacteroidia	Bacteroidales	Bacteroidaceae	Bacteroides	Bacteroides thetaiotaomicron	unclassified	unclassified
member	1210	-	-	-	-	-	HG4425740	cellular processes and signaling	Cell wall/membrane/envelope biogenesis	4AKHE	Catalyzes the conversion of GDP-D-mannose to GDP-4- dehydro-6-deoxy-D-mannose	484018.BACPLE_01498	Bacteria	Bacteroidetes	Bacteroidia	Bacteroidales	Tannerellaceae	Parabacteroides	Parabacteroides distasonis	unclassified	unclassified
member	1210	-	-	-	-	-	HG4425740	-	-	-	-	-	Bacteria	Bacteroidetes	Bacteroidia	Bacteroidales	Tannerellaceae	Parabacteroides	Parabacteroides sp. CT06	-	-
member	1210	-	-	-	-	-	HG4425740	-	-	-	-	-	Bacteria	Bacteroidetes	Bacteroidia	Bacteroidales	Tannerellaceae	Parabacteroides	unclassified	-	-
member	1210	-	-	-	-	-	HG4425740	-	-	-	-	-	Bacteria	Bacteroidetes	Bacteroidia	Bacteroidales	unclassified	unclassified	Bacteroidales bacterium 43_36	-	-
member	1210	-	-	-	-	-	HG4426815	cellular processes and signaling	Cell wall/membrane/envelope biogenesis	4AKHE	Catalyzes the conversion of GDP-D-mannose to GDP-4- dehydro-6-deoxy-D-mannose	484018.BACPLE_01498	Bacteria	Bacteroidetes	Bacteroidia	Bacteroidales	Tannerellaceae	Parabacteroides	Parabacteroides distasonis	unclassified	unclassified
member	1210	-	-	-	-	-	HG4426815	-	-	-	-	-	Bacteria	Bacteroidetes	Bacteroidia	Bacteroidales	Tannerellaceae	Parabacteroides	Parabacteroides sp. AM44-16	-	-
member	1210	-	-	-	-	-	HG4426815	-	-	-	-	-	Bacteria	Bacteroidetes	Bacteroidia	Bacteroidales	Tannerellaceae	Parabacteroides	Parabacteroides sp. CAG:2	-	-
member	1210	-	-	-	-	-	HG4427328	cellular processes and signaling	Cell wall/membrane/envelope biogenesis	4AKHE	Catalyzes the conversion of GDP-D-mannose to GDP-4- dehydro-6-deoxy-D-mannose	484018.BACPLE_01498	Bacteria	Bacteroidetes	Bacteroidia	Bacteroidales	Bacteroidaceae	Bacteroides	Bacteroides ovatus	unclassified	unclassified
member	1210	-	-	-	-	-	HG4427328	-	-	-	-	-	Bacteria	Bacteroidetes	Bacteroidia	Bacteroidales	Tannerellaceae	Parabacteroides	Parabacteroides distasonis	-	-
member	1210	-	-	-	-	-	HG4427328	-	-	-	-	-	Bacteria	Bacteroidetes	Bacteroidia	Bacteroidales	Tannerellaceae	Parabacteroides	Parabacteroides sp. 2_1_7	-	-
member	1210	-	-	-	-	-	HG4427328	-	-	-	-	-	Bacteria	Bacteroidetes	Bacteroidia	Bacteroidales	Tannerellaceae	Parabacteroides	Parabacteroides sp. D25	-	-
member	1210	-	-	-	-	-	HG4427328	-	-	-	-	-	Bacteria	Bacteroidetes	Bacteroidia	Bacteroidales	Tannerellaceae	Parabacteroides	unclassified	-	-
member	1210	-	-	-	-	-	HG4427653	cellular processes and signaling	Cell wall/membrane/envelope biogenesis	4AKHE	Catalyzes the conversion of GDP-D-mannose to GDP-4- dehydro-6-deoxy-D-mannose	1077285.AGDG01000032_gene4401	Bacteria	Bacteroidetes	Bacteroidia	Bacteroidales	Bacteroidaceae	Bacteroides	Bacteroides thetaiotaomicron	unclassified	unclassified
member	1210	-	-	-	-	-	HG4427873	cellular processes and signaling	Cell wall/membrane/envelope biogenesis	22X5T	Catalyzes the conversion of GDP-D-mannose to GDP-4- dehydro-6-deoxy-D-mannose	880074.BARVI_00450	Bacteria	Bacteroidetes	Bacteroidia	Bacteroidales	Prevotellaceae	Prevotella	Prevotella lascolaii	unclassified	unclassified
member	1210	-	-	-	-	-	HG4428682	cellular processes and signaling	Cell wall/membrane/envelope biogenesis	4AKHE	Catalyzes the conversion of GDP-D-mannose to GDP-4- dehydro-6-deoxy-D-mannose	484018.BACPLE_01498	Bacteria	Bacteroidetes	Bacteroidia	Bacteroidales	Bacteroidaceae	Phocaeicola	Phocaeicola plebeius	unclassified	unclassified
member	1210	-	-	-	-	-	HG4429633	cellular processes and signaling	Cell wall/membrane/envelope biogenesis	3WWKA	Catalyzes the conversion of GDP-D-mannose to GDP-4- dehydro-6-deoxy-D-mannose	469595.CSAG_01916	Bacteria	Proteobacteria	Gammaproteobacteria	Enterobacterales	Enterobacteriaceae	Citrobacter	Citrobacter sp. MH181794	unclassified	unclassified
member	1210	-	-	-	-	-	HG4429633	-	-	-	-	-	Bacteria	Proteobacteria	Gammaproteobacteria	Enterobacterales	Enterobacteriaceae	Citrobacter	Citrobacter sp. S39	-	-
member	1210	-	-	-	-	-	HG4429633	-	-	-	-	-	Bacteria	Proteobacteria	Gammaproteobacteria	Enterobacterales	Enterobacteriaceae	Citrobacter	Citrobacter sp. SL156	-	-
member	1210	-	-	-	-	-	HG4429633	-	-	-	-	-	Bacteria	Proteobacteria	Gammaproteobacteria	Enterobacterales	Enterobacteriaceae	Citrobacter	unclassified	-	-
member	1210	-	-	-	-	-	HG4429633	-	-	-	-	-	Bacteria	Proteobacteria	Gammaproteobacteria	Enterobacterales	Enterobacteriaceae	Citrobacter	uncultured Citrobacter sp.	-	-
member	1210	-	-	-	-	-	HG4429633	-	-	-	-	-	Bacteria	Proteobacteria	Gammaproteobacteria	Enterobacterales	Enterobacteriaceae	Enterobacter	Enterobacter cloacae	-	-
member	1210	-	-	-	-	-	HG4429633	-	-	-	-	-	Bacteria	Proteobacteria	Gammaproteobacteria	Enterobacterales	Enterobacteriaceae	unclassified	Enterobacteriaceae bacterium TzEc058	-	-
member	1210	-	-	-	-	-	HG4429633	-	-	-	-	-	Bacteria	Proteobacteria	Gammaproteobacteria	Enterobacterales	Morganellaceae	Morganella	Morganella morganii	-	-
member	1210	-	-	-	-	-	HG4430231	cellular processes and signaling	Cell wall/membrane/envelope biogenesis	4AKHE	Catalyzes the conversion of GDP-D-mannose to GDP-4- dehydro-6-deoxy-D-mannose	484018.BACPLE_01498	Bacteria	Bacteroidetes	Bacteroidia	Bacteroidales	Bacteroidaceae	Bacteroides	Bacteroides ndongoniae	unclassified	unclassified
member	1210	-	-	-	-	-	HG4430922	cellular processes and signaling	Cell wall/membrane/envelope biogenesis	4AKHE	Catalyzes the conversion of GDP-D-mannose to GDP-4- dehydro-6-deoxy-D-mannose	484018.BACPLE_01498	Bacteria	Bacteroidetes	Bacteroidia	Bacteroidales	Bacteroidaceae	Mediterranea	Mediterranea massiliensis	unclassified	unclassified
member	1210	-	-	-	-	-	HG4431242	cellular processes and signaling	Cell wall/membrane/envelope biogenesis	4AKHE	Catalyzes the conversion of GDP-D-mannose to GDP-4- dehydro-6-deoxy-D-mannose	1077285.AGDG01000032_gene4401	Bacteria	Bacteroidetes	Bacteroidia	Bacteroidales	Bacteroidaceae	Bacteroides	Bacteroides thetaiotaomicron	unclassified	unclassified
member	1210	-	-	-	-	-	HG4431678	cellular processes and signaling	Cell wall/membrane/envelope biogenesis	22X5T	Catalyzes the conversion of GDP-D-mannose to GDP-4- dehydro-6-deoxy-D-mannose	880074.BARVI_00450	Bacteria	Bacteroidetes	Bacteroidia	Bacteroidales	Prevotellaceae	Prevotella	Prevotella sp. CAG:487	unclassified	unclassified
member	1210	-	-	-	-	-	HG4431973	cellular processes and signaling	Cell wall/membrane/envelope biogenesis	4AKHE	Catalyzes the conversion of GDP-D-mannose to GDP-4- dehydro-6-deoxy-D-mannose	693979.Bache_2727	Bacteria	Bacteroidetes	Bacteroidia	Bacteroidales	Bacteroidaceae	Bacteroides	Bacteroides helcogenes	unclassified	unclassified
member	1210	-	-	-	-	-	HG4432300	cellular processes and signaling	Cell wall/membrane/envelope biogenesis	22X5T	Catalyzes the conversion of GDP-D-mannose to GDP-4- dehydro-6-deoxy-D-mannose	431947.PGN_1078	Bacteria	Bacteroidetes	Bacteroidia	Bacteroidales	Porphyromonadaceae	Porphyromonas	Porphyromonas gingivalis	unclassified	unclassified
member	1210	-	-	-	-	-	HG4433880	cellular processes and signaling	Cell wall/membrane/envelope biogenesis	4AKHE	Catalyzes the conversion of GDP-D-mannose to GDP-4- dehydro-6-deoxy-D-mannose	411479.BACUNI_02103	Bacteria	Bacteroidetes	Bacteroidia	Bacteroidales	Prevotellaceae	Prevotella	Prevotella sp. CAG:617	unclassified	unclassified
member	1210	-	-	-	-	-	HG4434009	cellular processes and signaling	Cell wall/membrane/envelope biogenesis	4AKHE	Catalyzes the conversion of GDP-D-mannose to GDP-4- dehydro-6-deoxy-D-mannose	357276.EL88_13420	Bacteria	Bacteroidetes	Bacteroidia	Bacteroidales	Bacteroidaceae	Bacteroides	unclassified	unclassified	unclassified
member	1210	-	-	-	-	-	HG4436329	cellular processes and signaling	Cell wall/membrane/envelope biogenesis	4AKHE	Catalyzes the conversion of GDP-D-mannose to GDP-4- dehydro-6-deoxy-D-mannose	357276.EL88_13420	unclassified	unclassified	unclassified	unclassified	unclassified	unclassified	unclassified	unclassified	unclassified
member	1210	-	-	-	-	-	HG4437028	cellular processes and signaling	Cell wall/membrane/envelope biogenesis	4AKHE	Catalyzes the conversion of GDP-D-mannose to GDP-4- dehydro-6-deoxy-D-mannose	411479.BACUNI_02259	Bacteria	Bacteroidetes	Bacteroidia	Bacteroidales	Bacteroidaceae	Bacteroides	Bacteroides uniformis	unclassified	unclassified
member	1210	-	-	-	-	-	HG4438790	cellular processes and signaling	Cell wall/membrane/envelope biogenesis	4AKHE	Catalyzes the conversion of GDP-D-mannose to GDP-4- dehydro-6-deoxy-D-mannose	1077285.AGDG01000032_gene4401	Bacteria	Bacteroidetes	Bacteroidia	Bacteroidales	Bacteroidaceae	Bacteroides	Bacteroides faecis	unclassified	unclassified
member	1210	-	-	-	-	-	HG4441383	cellular processes and signaling	Cell wall/membrane/envelope biogenesis	4AKHE	Catalyzes the conversion of GDP-D-mannose to GDP-4- dehydro-6-deoxy-D-mannose	484018.BACPLE_01498	Bacteria	Bacteroidetes	Bacteroidia	Bacteroidales	Prevotellaceae	Prevotella	Prevotella sp. CAG:255	unclassified	unclassified
member	1210	-	-	-	-	-	HG4443946	cellular processes and signaling	Cell wall/membrane/envelope biogenesis	2FMUP	Catalyzes the conversion of GDP-D-mannose to GDP-4- dehydro-6-deoxy-D-mannose	1410613.JNKF01000012_gene1323	unclassified	unclassified	unclassified	unclassified	unclassified	unclassified	unclassified	unclassified	unclassified
member	1210	-	-	-	-	-	HG4444483	cellular processes and signaling	Cell wall/membrane/envelope biogenesis	4AKHE	Catalyzes the conversion of GDP-D-mannose to GDP-4- dehydro-6-deoxy-D-mannose	484018.BACPLE_01498	Bacteria	Bacteroidetes	Bacteroidia	Bacteroidales	Bacteroidaceae	Phocaeicola	Phocaeicola plebeius	unclassified	unclassified
member	1210	-	-	-	-	-	HG4451062	cellular processes and signaling	Cell wall/membrane/envelope biogenesis	4AKHE	Catalyzes the conversion of GDP-D-mannose to GDP-4- dehydro-6-deoxy-D-mannose	357276.EL88_13925	Bacteria	Bacteroidetes	Bacteroidia	Bacteroidales	Bacteroidaceae	Bacteroides	Bacteroides sp. 3_1_33FAA	unclassified	unclassified
member	1210	-	-	-	-	-	HG4451062	-	-	-	-	-	Bacteria	Bacteroidetes	Bacteroidia	Bacteroidales	Bacteroidaceae	Phocaeicola	Phocaeicola dorei	-	-
member	1210	-	-	-	-	-	HG4454033	cellular processes and signaling	Cell wall/membrane/envelope biogenesis	4AKHE	Catalyzes the conversion of GDP-D-mannose to GDP-4- dehydro-6-deoxy-D-mannose	411479.BACUNI_02103	Bacteria	Bacteroidetes	Bacteroidia	Bacteroidales	Bacteroidaceae	Bacteroides	Bacteroides uniformis	unclassified	unclassified
member	1210	-	-	-	-	-	HG4454033	-	-	-	-	-	Bacteria	Bacteroidetes	Bacteroidia	Bacteroidales	Bacteroidaceae	Bacteroides	unclassified	-	-
member	1210	-	-	-	-	-	HG4454991	cellular processes and signaling	Cell wall/membrane/envelope biogenesis	4AKHE	Catalyzes the conversion of GDP-D-mannose to GDP-4- dehydro-6-deoxy-D-mannose	1410608.JNKX01000012_gene452	Bacteria	Bacteroidetes	Bacteroidia	Bacteroidales	Prevotellaceae	Marseilla	Marseilla massiliensis	unclassified	unclassified
member	1210	-	-	-	-	-	HG4455915	cellular processes and signaling	Cell wall/membrane/envelope biogenesis	2FMUP	Catalyzes the conversion of GDP-D-mannose to GDP-4- dehydro-6-deoxy-D-mannose	537011.PREVCOP_04495	Bacteria	Bacteroidetes	Bacteroidia	Bacteroidales	Prevotellaceae	Prevotella	Prevotella copri	unclassified	unclassified
member	1210	-	-	-	-	-	HG4455915	-	-	-	-	-	Bacteria	Bacteroidetes	Bacteroidia	Bacteroidales	Prevotellaceae	Prevotella	Prevotella copri CAG:164	-	-
member	1210	-	-	-	-	-	HG4458522	cellular processes and signaling	Cell wall/membrane/envelope biogenesis	2FMUP	Catalyzes the conversion of GDP-D-mannose to GDP-4- dehydro-6-deoxy-D-mannose	537011.PREVCOP_04495	Bacteria	Bacteroidetes	Bacteroidia	Bacteroidales	Prevotellaceae	Prevotella	Prevotella copri	unclassified	unclassified
member	1210	-	-	-	-	-	HG4459771	cellular processes and signaling	Cell wall/membrane/envelope biogenesis	4AKHE	Catalyzes the conversion of GDP-D-mannose to GDP-4- dehydro-6-deoxy-D-mannose	272559.BF9343_1805	Bacteria	Bacteroidetes	Bacteroidia	Bacteroidales	Bacteroidaceae	Bacteroides	Bacteroides fragilis	unclassified	unclassified
member	1210	-	-	-	-	-	HG4459771	-	-	-	-	-	Bacteria	Bacteroidetes	Bacteroidia	Bacteroidales	Bacteroidaceae	Bacteroides	Bacteroides fragilis CAG:47	-	-
member	1210	-	-	-	-	-	HG4459771	-	-	-	-	-	Bacteria	Bacteroidetes	Bacteroidia	Bacteroidales	Bacteroidaceae	Bacteroides	unclassified	-	-
member	1210	-	-	-	-	-	HG4460492	cellular processes and signaling	Cell wall/membrane/envelope biogenesis	2FMUP	Catalyzes the conversion of GDP-D-mannose to GDP-4- dehydro-6-deoxy-D-mannose	537011.PREVCOP_04495	Bacteria	Bacteroidetes	Bacteroidia	Bacteroidales	Prevotellaceae	Prevotella	Prevotella sp. Marseille-P4119	unclassified	unclassified
member	1210	-	-	-	-	-	HG4461402	cellular processes and signaling	Cell wall/membrane/envelope biogenesis	2FMUP	Catalyzes the conversion of GDP-D-mannose to GDP-4- dehydro-6-deoxy-D-mannose	537011.PREVCOP_04495	unclassified	unclassified	unclassified	unclassified	unclassified	unclassified	unclassified	unclassified	unclassified
member	1210	-	-	-	-	-	HG4461973	cellular processes and signaling	Cell wall/membrane/envelope biogenesis	2FMUP	Catalyzes the conversion of GDP-D-mannose to GDP-4- dehydro-6-deoxy-D-mannose	537011.PREVCOP_04495	Bacteria	Bacteroidetes	Bacteroidia	Bacteroidales	Prevotellaceae	Prevotellamassilia	Prevotellamassilia timonensis	unclassified	unclassified
member	1210	-	-	-	-	-	HG4462178	cellular processes and signaling	Cell wall/membrane/envelope biogenesis	2FMUP	Catalyzes the conversion of GDP-D-mannose to GDP-4- dehydro-6-deoxy-D-mannose	537011.PREVCOP_04495	Bacteria	Bacteroidetes	Bacteroidia	Bacteroidales	Prevotellaceae	Prevotella	Prevotella sp. P5-108	unclassified	unclassified
member	1210	-	-	-	-	-	HG4463493	cellular processes and signaling	Cell wall/membrane/envelope biogenesis	4AKHE	Catalyzes the conversion of GDP-D-mannose to GDP-4- dehydro-6-deoxy-D-mannose	1410608.JNKX01000012_gene452	Bacteria	Bacteroidetes	Bacteroidia	Bacteroidales	Bacteroidaceae	Bacteroides	Bacteroides eggerthii	unclassified	unclassified
member	1210	-	-	-	-	-	HG4463827	cellular processes and signaling	Cell wall/membrane/envelope biogenesis	4AKHE	Catalyzes the conversion of GDP-D-mannose to GDP-4- dehydro-6-deoxy-D-mannose	357276.EL88_13420	Bacteria	Bacteroidetes	Bacteroidia	Bacteroidales	Tannerellaceae	Parabacteroides	Parabacteroides sp. 20_3	unclassified	unclassified
member	1210	-	-	-	-	-	HG4463827	-	-	-	-	-	Bacteria	Bacteroidetes	Bacteroidia	Bacteroidales	Tannerellaceae	Parabacteroides	Parabacteroides sp. AM18-12LB	-	-
member	1210	-	-	-	-	-	HG4463827	-	-	-	-	-	Bacteria	Bacteroidetes	Bacteroidia	Bacteroidales	Tannerellaceae	Parabacteroides	Parabacteroides sp. merdae-related_45_40	-	-
member	1210	-	-	-	-	-	HG4463827	-	-	-	-	-	Bacteria	Bacteroidetes	Bacteroidia	Bacteroidales	Tannerellaceae	Parabacteroides	unclassified	-	-
member	1210	-	-	-	-	-	HG4464069	cellular processes and signaling	Cell wall/membrane/envelope biogenesis	2FMUP	Catalyzes the conversion of GDP-D-mannose to GDP-4- dehydro-6-deoxy-D-mannose	537011.PREVCOP_04495	Bacteria	Bacteroidetes	Bacteroidia	Bacteroidales	Prevotellaceae	Prevotella	Prevotella stercorea	unclassified	unclassified
member	1210	-	-	-	-	-	HG4464851	cellular processes and signaling	Cell wall/membrane/envelope biogenesis	4AKHE	Catalyzes the conversion of GDP-D-mannose to GDP-4- dehydro-6-deoxy-D-mannose	272559.BF9343_1805	Bacteria	Bacteroidetes	Bacteroidia	Bacteroidales	Bacteroidaceae	Bacteroides	Bacteroides fragilis	unclassified	unclassified
member	1210	-	-	-	-	-	HG4464851	-	-	-	-	-	Bacteria	Bacteroidetes	Bacteroidia	Bacteroidales	Bacteroidaceae	Bacteroides	unclassified	-	-
member	1210	-	-	-	-	-	HG4465093	cellular processes and signaling	Cell wall/membrane/envelope biogenesis	4AKHE	Catalyzes the conversion of GDP-D-mannose to GDP-4- dehydro-6-deoxy-D-mannose	1410608.JNKX01000012_gene452	Bacteria	Bacteroidetes	Bacteroidia	Bacteroidales	Bacteroidaceae	Bacteroides	Bacteroides sp. OM08-11	unclassified	unclassified
member	1210	-	-	-	-	-	HG4465093	-	-	-	-	-	Bacteria	Bacteroidetes	Bacteroidia	Bacteroidales	Bacteroidaceae	Bacteroides	unclassified	-	-
member	1210	-	-	-	-	-	HG4468268	cellular processes and signaling	Cell wall/membrane/envelope biogenesis	2FMUP	Catalyzes the conversion of GDP-D-mannose to GDP-4- dehydro-6-deoxy-D-mannose	888832.HMPREF9420_0331	Bacteria	Bacteroidetes	Bacteroidia	Bacteroidales	Prevotellaceae	Prevotella	Prevotella salivae	unclassified	unclassified
member	1210	-	-	-	-	-	HG4470655	cellular processes and signaling	Cell wall/membrane/envelope biogenesis	4AKHE	Catalyzes the conversion of GDP-D-mannose to GDP-4- dehydro-6-deoxy-D-mannose	1268240.ATFI01000012_gene1363	Bacteria	Bacteroidetes	Bacteroidia	Bacteroidales	Bacteroidaceae	Bacteroides	Bacteroides cellulosilyticus	unclassified	unclassified
member	1210	-	-	-	-	-	HG4470655	-	-	-	-	-	Bacteria	Bacteroidetes	Bacteroidia	Bacteroidales	Bacteroidaceae	Bacteroides	Bacteroides cellulosilyticus CAG:158	-	-
member	1210	-	-	-	-	-	HG4470655	-	-	-	-	-	Bacteria	Bacteroidetes	Bacteroidia	Bacteroidales	Bacteroidaceae	Bacteroides	unclassified	-	-
member	1210	-	-	-	-	-	HG4470655	-	-	-	-	-	Bacteria	Bacteroidetes	Bacteroidia	Bacteroidales	Bacteroidaceae	Bacteroides	uncultured Bacteroides sp.	-	-
member	1210	-	-	-	-	-	HG4471529	metabolism	Coenzyme transport and metabolism	3ZJV6	Catalyzes the conversion of GDP-D-mannose to GDP-4- dehydro-6-deoxy-D-mannose	1197719.A464_2234	Bacteria	Proteobacteria	Gammaproteobacteria	Enterobacterales	Enterobacteriaceae	Escherichia	Escherichia coli	unclassified	unclassified
member	1210	-	-	-	-	-	HG4471529	-	-	-	-	-	Bacteria	Proteobacteria	Gammaproteobacteria	Enterobacterales	Enterobacteriaceae	unclassified	unclassified	-	-
member	1210	-	-	-	-	-	HG4472500	cellular processes and signaling	Cell wall/membrane/envelope biogenesis	3WWKA	Catalyzes the conversion of GDP-D-mannose to GDP-4- dehydro-6-deoxy-D-mannose	1080067.BAZH01000025_gene3415	Bacteria	Proteobacteria	Gammaproteobacteria	Enterobacterales	Enterobacteriaceae	Escherichia	Escherichia coli	unclassified	unclassified
member	1210	-	-	-	-	-	HG4473925	cellular processes and signaling	Cell wall/membrane/envelope biogenesis	22X5T	Catalyzes the conversion of GDP-D-mannose to GDP-4- dehydro-6-deoxy-D-mannose	435591.BDI_2203	Bacteria	Bacteroidetes	Bacteroidia	Bacteroidales	Tannerellaceae	Parabacteroides	Parabacteroides sp. CAG:2	unclassified	unclassified
member	1210	-	-	-	-	-	HG4474330	metabolism	Carbohydrate transport and metabolism	4N27P	RmlD substrate binding domain	9597.XP_003805613.1	Eukaryota	Chordata	Mammalia	Primates	Hominidae	Homo	Homo sapiens	unclassified	unclassified
member	1210	-	-	-	-	-	HG4474330	-	-	-	-	-	Eukaryota	Chordata	Mammalia	Primates	Hominidae	Pan	Pan paniscus	-	-
member	1210	-	-	-	-	-	HG4474330	-	-	-	-	-	Eukaryota	Chordata	Mammalia	Primates	Hominidae	Pan	Pan troglodytes	-	-
member	1210	-	-	-	-	-	HG4474330	-	-	-	-	-	Eukaryota	Chordata	Mammalia	Primates	Hominidae	Pongo	Pongo abelii	-	-
member	1210	-	-	-	-	-	HG4474330	-	-	-	-	-	unclassified	unclassified	unclassified	unclassified	unclassified	unclassified	Human ORFeome Gateway entry vector	-	-
member	1210	-	-	-	-	-	HG4474330	-	-	-	-	-	unclassified	unclassified	unclassified	unclassified	unclassified	unclassified	synthetic construct	-	-
member	1210	-	-	-	-	-	HG4476574	metabolism	Nucleotide transport and metabolism	3XMI8	Catalyzes the conversion of GDP-D-mannose to GDP-4- dehydro-6-deoxy-D-mannose	155864.EDL933_3106	Bacteria	Proteobacteria	Gammaproteobacteria	Enterobacterales	Enterobacteriaceae	Escherichia	Escherichia coli	unclassified	unclassified
member	1210	-	-	-	-	-	HG4476574	-	-	-	-	-	Bacteria	Proteobacteria	Gammaproteobacteria	Enterobacterales	Enterobacteriaceae	Escherichia	Escherichia fergusonii	-	-
member	1210	-	-	-	-	-	HG4476574	-	-	-	-	-	Bacteria	Proteobacteria	Gammaproteobacteria	Enterobacterales	Enterobacteriaceae	Escherichia	unclassified	-	-
member	1210	-	-	-	-	-	HG4477792	cellular processes and signaling	Cell wall/membrane/envelope biogenesis	3X06P	Catalyzes the conversion of GDP-D-mannose to GDP-4- dehydro-6-deoxy-D-mannose	716541.ECL_03376	Bacteria	Bacteroidetes	Sphingobacteriia	Sphingobacteriales	Sphingobacteriaceae	Pedobacter	Pedobacter himalayensis	unclassified	unclassified
member	1210	-	-	-	-	-	HG4477792	-	-	-	-	-	Bacteria	Proteobacteria	Alphaproteobacteria	Hyphomicrobiales	Phyllobacteriaceae	Mesorhizobium	Mesorhizobium sp.	-	-
member	1210	-	-	-	-	-	HG4477792	-	-	-	-	-	Bacteria	Proteobacteria	Gammaproteobacteria	Enterobacterales	Enterobacteriaceae	Enterobacter	Enterobacter cloacae	-	-
member	1210	-	-	-	-	-	HG4477792	-	-	-	-	-	Bacteria	Proteobacteria	Gammaproteobacteria	Enterobacterales	Enterobacteriaceae	Enterobacter	Enterobacter cloacae complex sp. 2DZ2F16B1	-	-
member	1210	-	-	-	-	-	HG4477792	-	-	-	-	-	Bacteria	Proteobacteria	Gammaproteobacteria	Enterobacterales	Enterobacteriaceae	Enterobacter	Enterobacter sp. KINAN-G	-	-
member	1210	-	-	-	-	-	HG4477792	-	-	-	-	-	Bacteria	Proteobacteria	Gammaproteobacteria	Enterobacterales	Enterobacteriaceae	Enterobacter	Enterobacter sp. RVSM5a	-	-
member	1210	-	-	-	-	-	HG4477792	-	-	-	-	-	Bacteria	Proteobacteria	Gammaproteobacteria	Enterobacterales	Enterobacteriaceae	Enterobacter	unclassified	-	-
member	1210	-	-	-	-	-	HG4477792	-	-	-	-	-	Bacteria	Proteobacteria	Gammaproteobacteria	Enterobacterales	Enterobacteriaceae	Escherichia	Escherichia coli	-	-
member	1210	-	-	-	-	-	HG4477792	-	-	-	-	-	Bacteria	Proteobacteria	Gammaproteobacteria	Enterobacterales	Enterobacteriaceae	Klebsiella	Klebsiella aerogenes	-	-
member	1210	-	-	-	-	-	HG4477792	-	-	-	-	-	Bacteria	Proteobacteria	Gammaproteobacteria	Enterobacterales	Enterobacteriaceae	Klebsiella	Klebsiella pneumoniae	-	-
member	1210	-	-	-	-	-	HG4477792	-	-	-	-	-	Bacteria	Proteobacteria	Gammaproteobacteria	Enterobacterales	Enterobacteriaceae	Lelliottia	Lelliottia nimipressuralis	-	-
member	1210	-	-	-	-	-	HG4477792	-	-	-	-	-	Eukaryota	Basidiomycota	Agaricomycetes	Boletales	Astraeaceae	Astraeus	Astraeus odoratus	-	-
member	1210	-	-	-	-	-	HG4477792	-	-	-	-	-	Eukaryota	Streptophyta	Magnoliopsida	Fabales	Fabaceae	Lupinus	Lupinus albus	-	-
member	1210	-	-	-	-	-	HG4477892	cellular processes and signaling	Cell wall/membrane/envelope biogenesis	3X06P	Catalyzes the conversion of GDP-D-mannose to GDP-4- dehydro-6-deoxy-D-mannose	1399774.JDWH01000004_gene4027	Bacteria	Proteobacteria	Gammaproteobacteria	Enterobacterales	Enterobacteriaceae	Enterobacter	Enterobacter cancerogenus	unclassified	unclassified
member	1210	-	-	-	-	-	HG4477975	cellular processes and signaling	Cell wall/membrane/envelope biogenesis	1XWBR	Catalyzes the conversion of GDP-D-mannose to GDP-4- dehydro-6-deoxy-D-mannose	243277.VC_0243	Bacteria	Proteobacteria	Gammaproteobacteria	Vibrionales	Vibrionaceae	Vibrio	Vibrio cholerae	unclassified	unclassified
member	1210	-	-	-	-	-	HG4478191	metabolism	Nucleotide transport and metabolism	3XMI8	Catalyzes the conversion of GDP-D-mannose to GDP-4- dehydro-6-deoxy-D-mannose	155864.EDL933_3126	Bacteria	Proteobacteria	Gammaproteobacteria	Enterobacterales	Enterobacteriaceae	Escherichia	Escherichia coli	unclassified	unclassified
member	1210	-	-	-	-	-	HG4478504	metabolism	Nucleotide transport and metabolism	41HNM	GDP-mannose 4,6 dehydratase	393305.YE3075	Bacteria	Proteobacteria	Gammaproteobacteria	Enterobacterales	Yersiniaceae	Yersinia	Yersinia pseudotuberculosis	unclassified	unclassified
member	1210	-	-	-	-	-	HG4478504	-	-	-	-	-	Bacteria	Proteobacteria	Gammaproteobacteria	Enterobacterales	Yersiniaceae	Yersinia	unclassified	-	-
member	1210	-	-	-	-	-	HG4478971	metabolism	Nucleotide transport and metabolism	3XMI8	Catalyzes the conversion of GDP-D-mannose to GDP-4- dehydro-6-deoxy-D-mannose	155864.EDL933_3126	Bacteria	Proteobacteria	Gammaproteobacteria	Enterobacterales	Enterobacteriaceae	Escherichia	Escherichia coli	unclassified	unclassified
member	1210	-	-	-	-	-	HG4478971	-	-	-	-	-	Bacteria	Proteobacteria	Gammaproteobacteria	Enterobacterales	Enterobacteriaceae	unclassified	Enterobacteriaceae bacterium TzEc052	-	-
member	1210	-	-	-	-	-	HG4478971	-	-	-	-	-	Bacteria	Proteobacteria	Gammaproteobacteria	Enterobacterales	Enterobacteriaceae	unclassified	unclassified	-	-
member	1210	-	-	-	-	-	HG4479584	cellular processes and signaling	Cell wall/membrane/envelope biogenesis	3WWKA	Catalyzes the conversion of GDP-D-mannose to GDP-4- dehydro-6-deoxy-D-mannose	637910.ROD_21891	Bacteria	Proteobacteria	Gammaproteobacteria	Enterobacterales	Enterobacteriaceae	Citrobacter	Citrobacter rodentium	unclassified	unclassified
member	1210	-	-	-	-	-	HG4480216	metabolism	Nucleotide transport and metabolism	3XMI8	Catalyzes the conversion of GDP-D-mannose to GDP-4- dehydro-6-deoxy-D-mannose	155864.EDL933_3126	Bacteria	Proteobacteria	Gammaproteobacteria	Enterobacterales	Enterobacteriaceae	Escherichia	Escherichia coli	unclassified	unclassified
member	1210	-	-	-	-	-	HG4480316	cellular processes and signaling	Cell wall/membrane/envelope biogenesis	3WWKA	Catalyzes the conversion of GDP-D-mannose to GDP-4- dehydro-6-deoxy-D-mannose	500640.CIT292_06470	Bacteria	Proteobacteria	Gammaproteobacteria	Enterobacterales	Enterobacteriaceae	Citrobacter	Citrobacter sp. wls830	unclassified	unclassified
member	1210	-	-	-	-	-	HG4480316	-	-	-	-	-	Bacteria	Proteobacteria	Gammaproteobacteria	Enterobacterales	Enterobacteriaceae	Citrobacter	Citrobacter youngae	-	-
member	1210	-	-	-	-	-	HG4480316	-	-	-	-	-	Bacteria	Proteobacteria	Gammaproteobacteria	Enterobacterales	Enterobacteriaceae	Citrobacter	unclassified	-	-
member	1210	-	-	-	-	-	HG4480396	metabolism	Nucleotide transport and metabolism	3XMI8	Catalyzes the conversion of GDP-D-mannose to GDP-4- dehydro-6-deoxy-D-mannose	155864.EDL933_3126	Bacteria	Firmicutes	Bacilli	Lactobacillales	Streptococcaceae	Streptococcus	Streptococcus pneumoniae	unclassified	unclassified
member	1210	-	-	-	-	-	HG4480396	-	-	-	-	-	Bacteria	Proteobacteria	Gammaproteobacteria	Enterobacterales	Enterobacteriaceae	Enterobacter	Enterobacter hormaechei	-	-
member	1210	-	-	-	-	-	HG4480396	-	-	-	-	-	Bacteria	Proteobacteria	Gammaproteobacteria	Enterobacterales	Enterobacteriaceae	Enterobacter	Enterobacter sp. EC-NT1	-	-
member	1210	-	-	-	-	-	HG4480396	-	-	-	-	-	Bacteria	Proteobacteria	Gammaproteobacteria	Enterobacterales	Enterobacteriaceae	Escherichia	Escherichia coli	-	-
member	1210	-	-	-	-	-	HG4480396	-	-	-	-	-	Bacteria	Proteobacteria	Gammaproteobacteria	Enterobacterales	Enterobacteriaceae	Klebsiella	Klebsiella oxytoca	-	-
member	1210	-	-	-	-	-	HG4480396	-	-	-	-	-	Bacteria	Proteobacteria	Gammaproteobacteria	Enterobacterales	Enterobacteriaceae	Klebsiella	Klebsiella pneumoniae	-	-
member	1210	-	-	-	-	-	HG4480396	-	-	-	-	-	Bacteria	Proteobacteria	Gammaproteobacteria	Enterobacterales	Enterobacteriaceae	Salmonella	Salmonella sp. HNK130	-	-
member	1210	-	-	-	-	-	HG4480396	-	-	-	-	-	Bacteria	Proteobacteria	Gammaproteobacteria	Enterobacterales	Enterobacteriaceae	Salmonella	Salmonella sp. S13	-	-
member	1210	-	-	-	-	-	HG4480396	-	-	-	-	-	Bacteria	Proteobacteria	Gammaproteobacteria	Enterobacterales	Enterobacteriaceae	Shigella	Shigella flexneri	-	-
member	1210	-	-	-	-	-	HG4480396	-	-	-	-	-	Bacteria	Proteobacteria	Gammaproteobacteria	Enterobacterales	Enterobacteriaceae	Shigella	Shigella sonnei	-	-
member	1210	-	-	-	-	-	HG4480396	-	-	-	-	-	Bacteria	Proteobacteria	Gammaproteobacteria	Enterobacterales	Enterobacteriaceae	Shigella	Shigella sp. FC1172	-	-
member	1210	-	-	-	-	-	HG4480396	-	-	-	-	-	Bacteria	Proteobacteria	Gammaproteobacteria	Enterobacterales	Enterobacteriaceae	Shigella	Shigella sp. FC1180	-	-
member	1210	-	-	-	-	-	HG4480396	-	-	-	-	-	Bacteria	Proteobacteria	Gammaproteobacteria	Enterobacterales	Enterobacteriaceae	Shigella	Shigella sp. FC2045	-	-
member	1210	-	-	-	-	-	HG4480396	-	-	-	-	-	Bacteria	Proteobacteria	Gammaproteobacteria	Enterobacterales	Enterobacteriaceae	Shigella	Shigella sp. FC2928	-	-
member	1210	-	-	-	-	-	HG4480396	-	-	-	-	-	Bacteria	Proteobacteria	Gammaproteobacteria	Enterobacterales	Enterobacteriaceae	Shigella	Shigella sp. PAMC 28760	-	-
member	1210	-	-	-	-	-	HG4480396	-	-	-	-	-	Bacteria	Proteobacteria	Gammaproteobacteria	Enterobacterales	Enterobacteriaceae	unclassified	Enterobacteriaceae bacterium TzEc051	-	-
member	1210	-	-	-	-	-	HG4480396	-	-	-	-	-	Bacteria	Proteobacteria	Gammaproteobacteria	Enterobacterales	Enterobacteriaceae	unclassified	Enterobacteriaceae bacterium TzEc052	-	-
member	1210	-	-	-	-	-	HG4480396	-	-	-	-	-	Bacteria	Proteobacteria	Gammaproteobacteria	Enterobacterales	Enterobacteriaceae	unclassified	Enterobacteriaceae bacterium TzEc058	-	-
member	1210	-	-	-	-	-	HG4480396	-	-	-	-	-	Bacteria	Proteobacteria	Gammaproteobacteria	Enterobacterales	Enterobacteriaceae	unclassified	Enterobacteriaceae bacterium TzEc077	-	-
member	1210	-	-	-	-	-	HG4480396	-	-	-	-	-	Bacteria	Proteobacteria	Gammaproteobacteria	Enterobacterales	Enterobacteriaceae	unclassified	Enterobacteriaceae bacterium TzEc084	-	-
member	1210	-	-	-	-	-	HG4480396	-	-	-	-	-	Bacteria	Proteobacteria	Gammaproteobacteria	Enterobacterales	Enterobacteriaceae	unclassified	unclassified	-	-
member	1210	-	-	-	-	-	HG4480616	metabolism	Carbohydrate transport and metabolism	3HVN8	GDP-mannose	3702.AT3G51160.1	Eukaryota	Streptophyta	Magnoliopsida	Brassicales	Brassicaceae	Arabidopsis	Arabidopsis suecica	unclassified	unclassified
member	1210	-	-	-	-	-	HG4480616	-	-	-	-	-	Eukaryota	Streptophyta	Magnoliopsida	Brassicales	Brassicaceae	Arabidopsis	Arabidopsis thaliana	-	-
member	1210	-	-	-	-	-	HG4480616	-	-	-	-	-	Eukaryota	Streptophyta	Magnoliopsida	Brassicales	Brassicaceae	Arabidopsis	Arabidopsis thaliana x Arabidopsis arenosa	-	-
member	1210	-	-	-	-	-	HG4480737	metabolism	Coenzyme transport and metabolism	2QDB2	Catalyzes the conversion of GDP-D-mannose to GDP-4- dehydro-6-deoxy-D-mannose	1515746.HR45_13740	Bacteria	Proteobacteria	Gammaproteobacteria	Enterobacterales	Enterobacteriaceae	Escherichia	Escherichia coli	unclassified	unclassified
member	1210	-	-	-	-	-	HG4480737	-	-	-	-	-	Bacteria	Proteobacteria	Gammaproteobacteria	Enterobacterales	Enterobacteriaceae	Escherichia	unclassified	-	-
member	1210	-	-	-	-	-	HG4480768	metabolism	Nucleotide transport and metabolism	3XMI8	Catalyzes the conversion of GDP-D-mannose to GDP-4- dehydro-6-deoxy-D-mannose	155864.EDL933_3126	Bacteria	Proteobacteria	Gammaproteobacteria	Enterobacterales	Enterobacteriaceae	Escherichia	Escherichia coli	unclassified	unclassified
member	1210	-	-	-	-	-	HG4480971	metabolism	Nucleotide transport and metabolism	3XMI8	Catalyzes the conversion of GDP-D-mannose to GDP-4- dehydro-6-deoxy-D-mannose	155864.EDL933_3126	Bacteria	Proteobacteria	Gammaproteobacteria	Enterobacterales	Enterobacteriaceae	Escherichia	Escherichia coli	unclassified	unclassified
member	1210	-	-	-	-	-	HG4481327	metabolism	Coenzyme transport and metabolism	3ZJV6	Catalyzes the conversion of GDP-D-mannose to GDP-4- dehydro-6-deoxy-D-mannose	90371.CY43_11375	Bacteria	Proteobacteria	Gammaproteobacteria	Enterobacterales	Enterobacteriaceae	Salmonella	Salmonella enterica	unclassified	unclassified
member	1210	-	-	-	-	-	HG4481327	-	-	-	-	-	Bacteria	Proteobacteria	Gammaproteobacteria	Enterobacterales	Enterobacteriaceae	Salmonella	Salmonella sp. 3DZ2-4SM	-	-
member	1210	-	-	-	-	-	HG4481327	-	-	-	-	-	Bacteria	Proteobacteria	Gammaproteobacteria	Enterobacterales	Enterobacteriaceae	Salmonella	unclassified	-	-
member	1210	-	-	-	-	-	HG4481861	metabolism	Nucleotide transport and metabolism	3XMI8	Catalyzes the conversion of GDP-D-mannose to GDP-4- dehydro-6-deoxy-D-mannose	155864.EDL933_3126	Bacteria	Proteobacteria	Gammaproteobacteria	Enterobacterales	Enterobacteriaceae	Shigella	Shigella dysenteriae	unclassified	unclassified
member	1210	-	-	-	-	-	HG4481861	-	-	-	-	-	Bacteria	Proteobacteria	Gammaproteobacteria	Enterobacterales	Enterobacteriaceae	unclassified	unclassified	-	-
member	1210	-	-	-	-	-	HG4482050	cellular processes and signaling	Cell wall/membrane/envelope biogenesis	3WWKA	Catalyzes the conversion of GDP-D-mannose to GDP-4- dehydro-6-deoxy-D-mannose	35703.DQ02_10280	Bacteria	Proteobacteria	Gammaproteobacteria	Enterobacterales	Enterobacteriaceae	Citrobacter	Citrobacter koseri	unclassified	unclassified
member	1210	-	-	-	-	-	HG4482050	-	-	-	-	-	Bacteria	Proteobacteria	Gammaproteobacteria	Enterobacterales	Enterobacteriaceae	Salmonella	Salmonella sp. HMSC13B08	-	-
member	1210	-	-	-	-	-	HG4482436	cellular processes and signaling	Cell wall/membrane/envelope biogenesis	3WWKA	Catalyzes the conversion of GDP-D-mannose to GDP-4- dehydro-6-deoxy-D-mannose	469595.CSAG_01916	Bacteria	Proteobacteria	Gammaproteobacteria	Enterobacterales	Enterobacteriaceae	Citrobacter	Citrobacter freundii	unclassified	unclassified
member	1210	-	-	-	-	-	HG4482436	-	-	-	-	-	Bacteria	Proteobacteria	Gammaproteobacteria	Enterobacterales	Enterobacteriaceae	Citrobacter	Citrobacter portucalensis	-	-
member	1210	-	-	-	-	-	HG4482436	-	-	-	-	-	Bacteria	Proteobacteria	Gammaproteobacteria	Enterobacterales	Enterobacteriaceae	Citrobacter	unclassified	-	-
member	1210	-	-	-	-	-	HG4483044	metabolism	Nucleotide transport and metabolism	3XMI8	Catalyzes the conversion of GDP-D-mannose to GDP-4- dehydro-6-deoxy-D-mannose	362663.ECP_2093	Bacteria	Proteobacteria	Gammaproteobacteria	Enterobacterales	Enterobacteriaceae	Escherichia	Escherichia coli	unclassified	unclassified
member	1210	-	-	-	-	-	HG4483044	-	-	-	-	-	Bacteria	Proteobacteria	Gammaproteobacteria	Enterobacterales	Enterobacteriaceae	unclassified	unclassified	-	-
member	1210	-	-	-	-	-	HG4491285	metabolism	Carbohydrate transport and metabolism	3I6K4	GDP-mannose 4,6 dehydratase	4530.OS06T0137700-01	Eukaryota	Streptophyta	Magnoliopsida	Poales	Poaceae	Oryza	Oryza sativa	unclassified	unclassified
member	1210	-	-	-	-	-	HG4501114	cellular processes and signaling	Cell wall/membrane/envelope biogenesis	4AKHE	Catalyzes the conversion of GDP-D-mannose to GDP-4- dehydro-6-deoxy-D-mannose	679937.Bcop_1851	Bacteria	Bacteroidetes	Bacteroidia	Bacteroidales	Bacteroidaceae	Bacteroides	Bacteroides coprosuis	unclassified	unclassified
member	1210	-	-	-	-	-	HG4501676	metabolism	Carbohydrate transport and metabolism	3I6K4	GDP-mannose 4,6 dehydratase	4558.Sb10g002560.1	Eukaryota	Streptophyta	Magnoliopsida	Poales	Poaceae	Zea	Zea mays	unclassified	unclassified
member	1210	-	-	-	-	-	HG4504951	metabolism	Carbohydrate transport and metabolism	3I6K4	GDP-mannose 4,6 dehydratase	4558.Sb10g002560.1	Eukaryota	Streptophyta	Magnoliopsida	Poales	Poaceae	Zea	Zea mays	unclassified	unclassified
member	1210	-	-	-	-	-	HG4507634	cellular processes and signaling	Cell wall/membrane/envelope biogenesis	2YMQF	Catalyzes the conversion of GDP-D-mannose to GDP-4- dehydro-6-deoxy-D-mannose	235279.HH_0172	Bacteria	Proteobacteria	Epsilonproteobacteria	Campylobacterales	Helicobacteraceae	Helicobacter	Helicobacter hepaticus	unclassified	unclassified
member	1210	-	-	-	-	-	HG4524458	cellular processes and signaling	Cell wall/membrane/envelope biogenesis	4AKHE	Catalyzes the conversion of GDP-D-mannose to GDP-4- dehydro-6-deoxy-D-mannose	411901.BACCAC_03104	Bacteria	Bacteroidetes	Bacteroidia	Bacteroidales	Bacteroidaceae	Bacteroides	Bacteroides caccae	unclassified	unclassified
member	1210	-	-	-	-	-	HG4531847	cellular processes and signaling	Cell wall/membrane/envelope biogenesis	3WHBN	Catalyzes the conversion of GDP-D-mannose to GDP-4- dehydro-6-deoxy-D-mannose	457412.RSAG_01003	Bacteria	Firmicutes	Clostridia	Eubacteriales	Clostridiaceae	Clostridium	uncultured Clostridium sp.	unclassified	unclassified
member	1210	-	-	-	-	-	HG4534914	cellular processes and signaling	Cell wall/membrane/envelope biogenesis	22X5T	Catalyzes the conversion of GDP-D-mannose to GDP-4- dehydro-6-deoxy-D-mannose	411477.PARMER_00510	Bacteria	Bacteroidetes	Bacteroidia	Bacteroidales	Tannerellaceae	Parabacteroides	Parabacteroides merdae CAG:48	unclassified	unclassified
member	1210	-	-	-	-	-	HG4534914	-	-	-	-	-	Bacteria	Bacteroidetes	Bacteroidia	Bacteroidales	Tannerellaceae	Parabacteroides	Parabacteroides sp. merdae-related_45_40	-	-
member	1210	-	-	-	-	-	HG4534914	-	-	-	-	-	Bacteria	Bacteroidetes	Bacteroidia	Bacteroidales	Tannerellaceae	Parabacteroides	unclassified	-	-
member	1210	-	-	-	-	-	HG4536126	cellular processes and signaling	Cell wall/membrane/envelope biogenesis	22X5T	Catalyzes the conversion of GDP-D-mannose to GDP-4- dehydro-6-deoxy-D-mannose	1122931.AUAE01000027_gene2473	Bacteria	Bacteroidetes	Bacteroidia	Bacteroidales	Tannerellaceae	Parabacteroides	Parabacteroides sp. CAG:409	unclassified	unclassified
member	1210	-	-	-	-	-	HG4536744	cellular processes and signaling	Cell wall/membrane/envelope biogenesis	22X5T	Catalyzes the conversion of GDP-D-mannose to GDP-4- dehydro-6-deoxy-D-mannose	411477.PARMER_00510	Bacteria	Bacteroidetes	Bacteroidia	Bacteroidales	Tannerellaceae	Parabacteroides	Parabacteroides merdae	unclassified	unclassified
member	1210	-	-	-	-	-	HG4537418	cellular processes and signaling	Cell wall/membrane/envelope biogenesis	22X5T	Catalyzes the conversion of GDP-D-mannose to GDP-4- dehydro-6-deoxy-D-mannose	435591.BDI_0652	Bacteria	Bacteroidetes	Bacteroidia	Bacteroidales	Bacteroidaceae	Bacteroides	Bacteroides sp. 2_1_33B	unclassified	unclassified
member	1210	-	-	-	-	-	HG4537418	-	-	-	-	-	Bacteria	Bacteroidetes	Bacteroidia	Bacteroidales	Bacteroidaceae	Bacteroides	Bacteroides sp. 3_1_19	-	-
member	1210	-	-	-	-	-	HG4537418	-	-	-	-	-	Bacteria	Bacteroidetes	Bacteroidia	Bacteroidales	Porphyromonadaceae	Porphyromonas	Porphyromonas sp. 31_2	-	-
member	1210	-	-	-	-	-	HG4537418	-	-	-	-	-	Bacteria	Bacteroidetes	Bacteroidia	Bacteroidales	Tannerellaceae	Parabacteroides	Parabacteroides distasonis	-	-
member	1210	-	-	-	-	-	HG4537418	-	-	-	-	-	Bacteria	Bacteroidetes	Bacteroidia	Bacteroidales	Tannerellaceae	Parabacteroides	Parabacteroides sp. CAG:2	-	-
member	1210	-	-	-	-	-	HG4537418	-	-	-	-	-	Bacteria	Bacteroidetes	Bacteroidia	Bacteroidales	Tannerellaceae	Parabacteroides	unclassified	-	-
member	1210	-	-	-	-	-	HG4538736	cellular processes and signaling	Cell wall/membrane/envelope biogenesis	22X5T	Catalyzes the conversion of GDP-D-mannose to GDP-4- dehydro-6-deoxy-D-mannose	742767.HMPREF9456_01899	Bacteria	Bacteroidetes	Bacteroidia	Bacteroidales	Dysgonomonadaceae	Dysgonomonas	Dysgonomonas mossii	unclassified	unclassified
member	1210	-	-	-	-	-	HG4539234	cellular processes and signaling	Cell wall/membrane/envelope biogenesis	22X5T	Catalyzes the conversion of GDP-D-mannose to GDP-4- dehydro-6-deoxy-D-mannose	999419.HMPREF1077_03634	Bacteria	Bacteroidetes	Bacteroidia	Bacteroidales	Tannerellaceae	Parabacteroides	Parabacteroides johnsonii	unclassified	unclassified
member	1210	-	-	-	-	-	HG4539234	-	-	-	-	-	Bacteria	Bacteroidetes	Bacteroidia	Bacteroidales	Tannerellaceae	Parabacteroides	Parabacteroides johnsonii CAG:246	-	-
member	1210	-	-	-	-	-	HG4540059	cellular processes and signaling	Cell wall/membrane/envelope biogenesis	22X5T	Catalyzes the conversion of GDP-D-mannose to GDP-4- dehydro-6-deoxy-D-mannose	1122931.AUAE01000027_gene2473	Bacteria	Bacteroidetes	Bacteroidia	Bacteroidales	Tannerellaceae	Parabacteroides	Parabacteroides sp. CAG:409	unclassified	unclassified
member	1210	-	-	-	-	-	HG4562220	cellular processes and signaling	Cell wall/membrane/envelope biogenesis	22X5T	Catalyzes the conversion of GDP-D-mannose to GDP-4- dehydro-6-deoxy-D-mannose	435591.BDI_0652	Bacteria	Bacteroidetes	Bacteroidia	Bacteroidales	Tannerellaceae	Parabacteroides	Parabacteroides distasonis	unclassified	unclassified
member	1210	-	-	-	-	-	HG4563484	cellular processes and signaling	Cell wall/membrane/envelope biogenesis	22X5T	Catalyzes the conversion of GDP-D-mannose to GDP-4- dehydro-6-deoxy-D-mannose	435591.BDI_0652	Bacteria	Bacteroidetes	Bacteroidia	Bacteroidales	Tannerellaceae	Parabacteroides	Parabacteroides sp. 20_3	unclassified	unclassified
member	1210	-	-	-	-	-	HG4567723	cellular processes and signaling	Cell wall/membrane/envelope biogenesis	22X5T	Catalyzes the conversion of GDP-D-mannose to GDP-4- dehydro-6-deoxy-D-mannose	435591.BDI_0652	Bacteria	Bacteroidetes	Bacteroidia	Bacteroidales	Tannerellaceae	Parabacteroides	Parabacteroides distasonis	unclassified	unclassified
member	1210	-	-	-	-	-	HG4581987	cellular processes and signaling	Cell wall/membrane/envelope biogenesis	4BWXG	GDP-mannose 4,6 dehydratase	1280676.AUJO01000027_gene3056	Bacteria	Firmicutes	unclassified	unclassified	unclassified	unclassified	Firmicutes bacterium CAG:194	unclassified	unclassified
member	1210	-	-	-	-	-	HG4587839	cellular processes and signaling	Cell wall/membrane/envelope biogenesis	4AKHE	Catalyzes the conversion of GDP-D-mannose to GDP-4- dehydro-6-deoxy-D-mannose	411901.BACCAC_03104	Bacteria	Bacteroidetes	Bacteroidia	Bacteroidales	Bacteroidaceae	Bacteroides	Bacteroides caccae	unclassified	unclassified
member	1210	-	-	-	-	-	HG4589317	cellular processes and signaling	Cell wall/membrane/envelope biogenesis	4AKHE	Catalyzes the conversion of GDP-D-mannose to GDP-4- dehydro-6-deoxy-D-mannose	411901.BACCAC_03104	Bacteria	Bacteroidetes	Bacteroidia	Bacteroidales	Bacteroidaceae	Bacteroides	Bacteroides caccae	unclassified	unclassified
member	1210	-	-	-	-	-	HG4640405	cellular processes and signaling	Cell wall/membrane/envelope biogenesis	2M7YS	Catalyzes the conversion of GDP-D-mannose to GDP-4- dehydro-6-deoxy-D-mannose	883.DvMF_2694	Bacteria	Proteobacteria	Deltaproteobacteria	Desulfovibrionales	Desulfovibrionaceae	Cupidesulfovibrio	Cupidesulfovibrio sp. SRB-5	unclassified	unclassified
member	1210	-	-	-	-	-	HG4640405	-	-	-	-	-	Bacteria	Proteobacteria	Deltaproteobacteria	Desulfovibrionales	Desulfovibrionaceae	Desulfovibrio	Desulfovibrio sp. DS-1	-	-
member	1210	-	-	-	-	-	HG5090542	cellular processes and signaling	Cell wall/membrane/envelope biogenesis	2FNA5	Catalyzes the two-step NADP-dependent conversion of GDP- 4-dehydro-6-deoxy-D-mannose to GDP-fucose, involving an epimerase and a reductase reaction	537011.PREVCOP_04494	Bacteria	Bacteroidetes	Bacteroidia	Bacteroidales	Bacteroidaceae	Bacteroides	Bacteroides sp. CAG:530	unclassified	unclassified
member	1210	-	-	-	-	-	HG5090542	metabolism	Carbohydrate transport and metabolism	2FNA5	Catalyzes the two-step NADP-dependent conversion of GDP- 4-dehydro-6-deoxy-D-mannose to GDP-fucose, involving an epimerase and a reductase reaction	537011.PREVCOP_04494	-	-	-	-	-	-	-	-	-
member	1210	-	-	-	-	-	O45583	metabolism	Carbohydrate transport and metabolism	40YZX	Belongs to the NAD(P)-dependent epimerase dehydratase family. GDP-mannose 4,6-dehydratase subfamily	6239.F56H6.5	Eukaryota	Nematoda	Chromadorea	Rhabditida	Rhabditidae	Caenorhabditis	Caenorhabditis elegans	unclassified	unclassified
member	1210	-	-	-	-	-	O60547	metabolism	Carbohydrate transport and metabolism	4N27P	RmlD substrate binding domain	9597.XP_003805613.1	Eukaryota	Chordata	Mammalia	Primates	Hominidae	Homo	Homo sapiens	unclassified	unclassified
member	1210	-	-	-	-	-	O60547	-	-	-	-	-	Eukaryota	Chordata	Mammalia	Primates	Hominidae	Pan	Pan paniscus	-	-
member	1210	-	-	-	-	-	O60547	-	-	-	-	-	Eukaryota	Chordata	Mammalia	Primates	Hominidae	Pan	Pan troglodytes	-	-
member	1210	-	-	-	-	-	O60547	-	-	-	-	-	Eukaryota	Chordata	Mammalia	Primates	Hominidae	Pongo	Pongo abelii	-	-
member	1210	-	-	-	-	-	O60547	-	-	-	-	-	unclassified	unclassified	unclassified	unclassified	unclassified	unclassified	Human ORFeome Gateway entry vector	-	-
member	1210	-	-	-	-	-	O60547	-	-	-	-	-	unclassified	unclassified	unclassified	unclassified	unclassified	unclassified	synthetic construct	-	-
member	1210	-	-	-	-	-	P0AC88	metabolism	Nucleotide transport and metabolism	3XMI8	Catalyzes the conversion of GDP-D-mannose to GDP-4- dehydro-6-deoxy-D-mannose	155864.EDL933_3126	Bacteria	Firmicutes	Bacilli	Lactobacillales	Streptococcaceae	Streptococcus	Streptococcus pneumoniae	unclassified	unclassified
member	1210	-	-	-	-	-	P0AC88	-	-	-	-	-	Bacteria	Proteobacteria	Gammaproteobacteria	Enterobacterales	Enterobacteriaceae	Enterobacter	Enterobacter hormaechei	-	-
member	1210	-	-	-	-	-	P0AC88	-	-	-	-	-	Bacteria	Proteobacteria	Gammaproteobacteria	Enterobacterales	Enterobacteriaceae	Enterobacter	Enterobacter sp. EC-NT1	-	-
member	1210	-	-	-	-	-	P0AC88	-	-	-	-	-	Bacteria	Proteobacteria	Gammaproteobacteria	Enterobacterales	Enterobacteriaceae	Escherichia	Escherichia coli	-	-
member	1210	-	-	-	-	-	P0AC88	-	-	-	-	-	Bacteria	Proteobacteria	Gammaproteobacteria	Enterobacterales	Enterobacteriaceae	Klebsiella	Klebsiella oxytoca	-	-
member	1210	-	-	-	-	-	P0AC88	-	-	-	-	-	Bacteria	Proteobacteria	Gammaproteobacteria	Enterobacterales	Enterobacteriaceae	Klebsiella	Klebsiella pneumoniae	-	-
member	1210	-	-	-	-	-	P0AC88	-	-	-	-	-	Bacteria	Proteobacteria	Gammaproteobacteria	Enterobacterales	Enterobacteriaceae	Salmonella	Salmonella sp. HNK130	-	-
member	1210	-	-	-	-	-	P0AC88	-	-	-	-	-	Bacteria	Proteobacteria	Gammaproteobacteria	Enterobacterales	Enterobacteriaceae	Salmonella	Salmonella sp. S13	-	-
member	1210	-	-	-	-	-	P0AC88	-	-	-	-	-	Bacteria	Proteobacteria	Gammaproteobacteria	Enterobacterales	Enterobacteriaceae	Shigella	Shigella flexneri	-	-
member	1210	-	-	-	-	-	P0AC88	-	-	-	-	-	Bacteria	Proteobacteria	Gammaproteobacteria	Enterobacterales	Enterobacteriaceae	Shigella	Shigella sonnei	-	-
member	1210	-	-	-	-	-	P0AC88	-	-	-	-	-	Bacteria	Proteobacteria	Gammaproteobacteria	Enterobacterales	Enterobacteriaceae	Shigella	Shigella sp. FC1172	-	-
member	1210	-	-	-	-	-	P0AC88	-	-	-	-	-	Bacteria	Proteobacteria	Gammaproteobacteria	Enterobacterales	Enterobacteriaceae	Shigella	Shigella sp. FC1180	-	-
member	1210	-	-	-	-	-	P0AC88	-	-	-	-	-	Bacteria	Proteobacteria	Gammaproteobacteria	Enterobacterales	Enterobacteriaceae	Shigella	Shigella sp. FC2045	-	-
member	1210	-	-	-	-	-	P0AC88	-	-	-	-	-	Bacteria	Proteobacteria	Gammaproteobacteria	Enterobacterales	Enterobacteriaceae	Shigella	Shigella sp. FC2928	-	-
member	1210	-	-	-	-	-	P0AC88	-	-	-	-	-	Bacteria	Proteobacteria	Gammaproteobacteria	Enterobacterales	Enterobacteriaceae	Shigella	Shigella sp. PAMC 28760	-	-
member	1210	-	-	-	-	-	P0AC88	-	-	-	-	-	Bacteria	Proteobacteria	Gammaproteobacteria	Enterobacterales	Enterobacteriaceae	unclassified	Enterobacteriaceae bacterium TzEc051	-	-
member	1210	-	-	-	-	-	P0AC88	-	-	-	-	-	Bacteria	Proteobacteria	Gammaproteobacteria	Enterobacterales	Enterobacteriaceae	unclassified	Enterobacteriaceae bacterium TzEc052	-	-
member	1210	-	-	-	-	-	P0AC88	-	-	-	-	-	Bacteria	Proteobacteria	Gammaproteobacteria	Enterobacterales	Enterobacteriaceae	unclassified	Enterobacteriaceae bacterium TzEc058	-	-
member	1210	-	-	-	-	-	P0AC88	-	-	-	-	-	Bacteria	Proteobacteria	Gammaproteobacteria	Enterobacterales	Enterobacteriaceae	unclassified	Enterobacteriaceae bacterium TzEc077	-	-
member	1210	-	-	-	-	-	P0AC88	-	-	-	-	-	Bacteria	Proteobacteria	Gammaproteobacteria	Enterobacterales	Enterobacteriaceae	unclassified	Enterobacteriaceae bacterium TzEc084	-	-
member	1210	-	-	-	-	-	P0AC88	-	-	-	-	-	Bacteria	Proteobacteria	Gammaproteobacteria	Enterobacterales	Enterobacteriaceae	unclassified	unclassified	-	-
member	1210	-	-	-	-	-	P0AC89	metabolism	Nucleotide transport and metabolism	3XMI8	Catalyzes the conversion of GDP-D-mannose to GDP-4- dehydro-6-deoxy-D-mannose	155864.EDL933_3126	Bacteria	Firmicutes	Bacilli	Lactobacillales	Streptococcaceae	Streptococcus	Streptococcus pneumoniae	unclassified	unclassified
member	1210	-	-	-	-	-	P0AC89	-	-	-	-	-	Bacteria	Proteobacteria	Gammaproteobacteria	Enterobacterales	Enterobacteriaceae	Enterobacter	Enterobacter hormaechei	-	-
member	1210	-	-	-	-	-	P0AC89	-	-	-	-	-	Bacteria	Proteobacteria	Gammaproteobacteria	Enterobacterales	Enterobacteriaceae	Enterobacter	Enterobacter sp. EC-NT1	-	-
member	1210	-	-	-	-	-	P0AC89	-	-	-	-	-	Bacteria	Proteobacteria	Gammaproteobacteria	Enterobacterales	Enterobacteriaceae	Escherichia	Escherichia coli	-	-
member	1210	-	-	-	-	-	P0AC89	-	-	-	-	-	Bacteria	Proteobacteria	Gammaproteobacteria	Enterobacterales	Enterobacteriaceae	Klebsiella	Klebsiella oxytoca	-	-
member	1210	-	-	-	-	-	P0AC89	-	-	-	-	-	Bacteria	Proteobacteria	Gammaproteobacteria	Enterobacterales	Enterobacteriaceae	Klebsiella	Klebsiella pneumoniae	-	-
member	1210	-	-	-	-	-	P0AC89	-	-	-	-	-	Bacteria	Proteobacteria	Gammaproteobacteria	Enterobacterales	Enterobacteriaceae	Salmonella	Salmonella sp. HNK130	-	-
member	1210	-	-	-	-	-	P0AC89	-	-	-	-	-	Bacteria	Proteobacteria	Gammaproteobacteria	Enterobacterales	Enterobacteriaceae	Salmonella	Salmonella sp. S13	-	-
member	1210	-	-	-	-	-	P0AC89	-	-	-	-	-	Bacteria	Proteobacteria	Gammaproteobacteria	Enterobacterales	Enterobacteriaceae	Shigella	Shigella flexneri	-	-
member	1210	-	-	-	-	-	P0AC89	-	-	-	-	-	Bacteria	Proteobacteria	Gammaproteobacteria	Enterobacterales	Enterobacteriaceae	Shigella	Shigella sonnei	-	-
member	1210	-	-	-	-	-	P0AC89	-	-	-	-	-	Bacteria	Proteobacteria	Gammaproteobacteria	Enterobacterales	Enterobacteriaceae	Shigella	Shigella sp. FC1172	-	-
member	1210	-	-	-	-	-	P0AC89	-	-	-	-	-	Bacteria	Proteobacteria	Gammaproteobacteria	Enterobacterales	Enterobacteriaceae	Shigella	Shigella sp. FC1180	-	-
member	1210	-	-	-	-	-	P0AC89	-	-	-	-	-	Bacteria	Proteobacteria	Gammaproteobacteria	Enterobacterales	Enterobacteriaceae	Shigella	Shigella sp. FC2045	-	-
member	1210	-	-	-	-	-	P0AC89	-	-	-	-	-	Bacteria	Proteobacteria	Gammaproteobacteria	Enterobacterales	Enterobacteriaceae	Shigella	Shigella sp. FC2928	-	-
member	1210	-	-	-	-	-	P0AC89	-	-	-	-	-	Bacteria	Proteobacteria	Gammaproteobacteria	Enterobacterales	Enterobacteriaceae	Shigella	Shigella sp. PAMC 28760	-	-
member	1210	-	-	-	-	-	P0AC89	-	-	-	-	-	Bacteria	Proteobacteria	Gammaproteobacteria	Enterobacterales	Enterobacteriaceae	unclassified	Enterobacteriaceae bacterium TzEc051	-	-
member	1210	-	-	-	-	-	P0AC89	-	-	-	-	-	Bacteria	Proteobacteria	Gammaproteobacteria	Enterobacterales	Enterobacteriaceae	unclassified	Enterobacteriaceae bacterium TzEc052	-	-
member	1210	-	-	-	-	-	P0AC89	-	-	-	-	-	Bacteria	Proteobacteria	Gammaproteobacteria	Enterobacterales	Enterobacteriaceae	unclassified	Enterobacteriaceae bacterium TzEc058	-	-
member	1210	-	-	-	-	-	P0AC89	-	-	-	-	-	Bacteria	Proteobacteria	Gammaproteobacteria	Enterobacterales	Enterobacteriaceae	unclassified	Enterobacteriaceae bacterium TzEc077	-	-
member	1210	-	-	-	-	-	P0AC89	-	-	-	-	-	Bacteria	Proteobacteria	Gammaproteobacteria	Enterobacterales	Enterobacteriaceae	unclassified	Enterobacteriaceae bacterium TzEc084	-	-
member	1210	-	-	-	-	-	P0AC89	-	-	-	-	-	Bacteria	Proteobacteria	Gammaproteobacteria	Enterobacterales	Enterobacteriaceae	unclassified	unclassified	-	-
member	1210	-	-	-	-	-	P0AC90	metabolism	Nucleotide transport and metabolism	3XMI8	Catalyzes the conversion of GDP-D-mannose to GDP-4- dehydro-6-deoxy-D-mannose	155864.EDL933_3126	Bacteria	Firmicutes	Bacilli	Lactobacillales	Streptococcaceae	Streptococcus	Streptococcus pneumoniae	unclassified	unclassified
member	1210	-	-	-	-	-	P0AC90	-	-	-	-	-	Bacteria	Proteobacteria	Gammaproteobacteria	Enterobacterales	Enterobacteriaceae	Enterobacter	Enterobacter hormaechei	-	-
member	1210	-	-	-	-	-	P0AC90	-	-	-	-	-	Bacteria	Proteobacteria	Gammaproteobacteria	Enterobacterales	Enterobacteriaceae	Enterobacter	Enterobacter sp. EC-NT1	-	-
member	1210	-	-	-	-	-	P0AC90	-	-	-	-	-	Bacteria	Proteobacteria	Gammaproteobacteria	Enterobacterales	Enterobacteriaceae	Escherichia	Escherichia coli	-	-
member	1210	-	-	-	-	-	P0AC90	-	-	-	-	-	Bacteria	Proteobacteria	Gammaproteobacteria	Enterobacterales	Enterobacteriaceae	Klebsiella	Klebsiella oxytoca	-	-
member	1210	-	-	-	-	-	P0AC90	-	-	-	-	-	Bacteria	Proteobacteria	Gammaproteobacteria	Enterobacterales	Enterobacteriaceae	Klebsiella	Klebsiella pneumoniae	-	-
member	1210	-	-	-	-	-	P0AC90	-	-	-	-	-	Bacteria	Proteobacteria	Gammaproteobacteria	Enterobacterales	Enterobacteriaceae	Salmonella	Salmonella sp. HNK130	-	-
member	1210	-	-	-	-	-	P0AC90	-	-	-	-	-	Bacteria	Proteobacteria	Gammaproteobacteria	Enterobacterales	Enterobacteriaceae	Salmonella	Salmonella sp. S13	-	-
member	1210	-	-	-	-	-	P0AC90	-	-	-	-	-	Bacteria	Proteobacteria	Gammaproteobacteria	Enterobacterales	Enterobacteriaceae	Shigella	Shigella flexneri	-	-
member	1210	-	-	-	-	-	P0AC90	-	-	-	-	-	Bacteria	Proteobacteria	Gammaproteobacteria	Enterobacterales	Enterobacteriaceae	Shigella	Shigella sonnei	-	-
member	1210	-	-	-	-	-	P0AC90	-	-	-	-	-	Bacteria	Proteobacteria	Gammaproteobacteria	Enterobacterales	Enterobacteriaceae	Shigella	Shigella sp. FC1172	-	-
member	1210	-	-	-	-	-	P0AC90	-	-	-	-	-	Bacteria	Proteobacteria	Gammaproteobacteria	Enterobacterales	Enterobacteriaceae	Shigella	Shigella sp. FC1180	-	-
member	1210	-	-	-	-	-	P0AC90	-	-	-	-	-	Bacteria	Proteobacteria	Gammaproteobacteria	Enterobacterales	Enterobacteriaceae	Shigella	Shigella sp. FC2045	-	-
member	1210	-	-	-	-	-	P0AC90	-	-	-	-	-	Bacteria	Proteobacteria	Gammaproteobacteria	Enterobacterales	Enterobacteriaceae	Shigella	Shigella sp. FC2928	-	-
member	1210	-	-	-	-	-	P0AC90	-	-	-	-	-	Bacteria	Proteobacteria	Gammaproteobacteria	Enterobacterales	Enterobacteriaceae	Shigella	Shigella sp. PAMC 28760	-	-
member	1210	-	-	-	-	-	P0AC90	-	-	-	-	-	Bacteria	Proteobacteria	Gammaproteobacteria	Enterobacterales	Enterobacteriaceae	unclassified	Enterobacteriaceae bacterium TzEc051	-	-
member	1210	-	-	-	-	-	P0AC90	-	-	-	-	-	Bacteria	Proteobacteria	Gammaproteobacteria	Enterobacterales	Enterobacteriaceae	unclassified	Enterobacteriaceae bacterium TzEc052	-	-
member	1210	-	-	-	-	-	P0AC90	-	-	-	-	-	Bacteria	Proteobacteria	Gammaproteobacteria	Enterobacterales	Enterobacteriaceae	unclassified	Enterobacteriaceae bacterium TzEc058	-	-
member	1210	-	-	-	-	-	P0AC90	-	-	-	-	-	Bacteria	Proteobacteria	Gammaproteobacteria	Enterobacterales	Enterobacteriaceae	unclassified	Enterobacteriaceae bacterium TzEc077	-	-
member	1210	-	-	-	-	-	P0AC90	-	-	-	-	-	Bacteria	Proteobacteria	Gammaproteobacteria	Enterobacterales	Enterobacteriaceae	unclassified	Enterobacteriaceae bacterium TzEc084	-	-
member	1210	-	-	-	-	-	P0AC90	-	-	-	-	-	Bacteria	Proteobacteria	Gammaproteobacteria	Enterobacterales	Enterobacteriaceae	unclassified	unclassified	-	-
member	1210	-	-	-	-	-	P0AC91	metabolism	Nucleotide transport and metabolism	3XMI8	Catalyzes the conversion of GDP-D-mannose to GDP-4- dehydro-6-deoxy-D-mannose	155864.EDL933_3126	Bacteria	Firmicutes	Bacilli	Lactobacillales	Streptococcaceae	Streptococcus	Streptococcus pneumoniae	unclassified	unclassified
member	1210	-	-	-	-	-	P0AC91	-	-	-	-	-	Bacteria	Proteobacteria	Gammaproteobacteria	Enterobacterales	Enterobacteriaceae	Enterobacter	Enterobacter hormaechei	-	-
member	1210	-	-	-	-	-	P0AC91	-	-	-	-	-	Bacteria	Proteobacteria	Gammaproteobacteria	Enterobacterales	Enterobacteriaceae	Enterobacter	Enterobacter sp. EC-NT1	-	-
member	1210	-	-	-	-	-	P0AC91	-	-	-	-	-	Bacteria	Proteobacteria	Gammaproteobacteria	Enterobacterales	Enterobacteriaceae	Escherichia	Escherichia coli	-	-
member	1210	-	-	-	-	-	P0AC91	-	-	-	-	-	Bacteria	Proteobacteria	Gammaproteobacteria	Enterobacterales	Enterobacteriaceae	Klebsiella	Klebsiella oxytoca	-	-
member	1210	-	-	-	-	-	P0AC91	-	-	-	-	-	Bacteria	Proteobacteria	Gammaproteobacteria	Enterobacterales	Enterobacteriaceae	Klebsiella	Klebsiella pneumoniae	-	-
member	1210	-	-	-	-	-	P0AC91	-	-	-	-	-	Bacteria	Proteobacteria	Gammaproteobacteria	Enterobacterales	Enterobacteriaceae	Salmonella	Salmonella sp. HNK130	-	-
member	1210	-	-	-	-	-	P0AC91	-	-	-	-	-	Bacteria	Proteobacteria	Gammaproteobacteria	Enterobacterales	Enterobacteriaceae	Salmonella	Salmonella sp. S13	-	-
member	1210	-	-	-	-	-	P0AC91	-	-	-	-	-	Bacteria	Proteobacteria	Gammaproteobacteria	Enterobacterales	Enterobacteriaceae	Shigella	Shigella flexneri	-	-
member	1210	-	-	-	-	-	P0AC91	-	-	-	-	-	Bacteria	Proteobacteria	Gammaproteobacteria	Enterobacterales	Enterobacteriaceae	Shigella	Shigella sonnei	-	-
member	1210	-	-	-	-	-	P0AC91	-	-	-	-	-	Bacteria	Proteobacteria	Gammaproteobacteria	Enterobacterales	Enterobacteriaceae	Shigella	Shigella sp. FC1172	-	-
member	1210	-	-	-	-	-	P0AC91	-	-	-	-	-	Bacteria	Proteobacteria	Gammaproteobacteria	Enterobacterales	Enterobacteriaceae	Shigella	Shigella sp. FC1180	-	-
member	1210	-	-	-	-	-	P0AC91	-	-	-	-	-	Bacteria	Proteobacteria	Gammaproteobacteria	Enterobacterales	Enterobacteriaceae	Shigella	Shigella sp. FC2045	-	-
member	1210	-	-	-	-	-	P0AC91	-	-	-	-	-	Bacteria	Proteobacteria	Gammaproteobacteria	Enterobacterales	Enterobacteriaceae	Shigella	Shigella sp. FC2928	-	-
member	1210	-	-	-	-	-	P0AC91	-	-	-	-	-	Bacteria	Proteobacteria	Gammaproteobacteria	Enterobacterales	Enterobacteriaceae	Shigella	Shigella sp. PAMC 28760	-	-
member	1210	-	-	-	-	-	P0AC91	-	-	-	-	-	Bacteria	Proteobacteria	Gammaproteobacteria	Enterobacterales	Enterobacteriaceae	unclassified	Enterobacteriaceae bacterium TzEc051	-	-
member	1210	-	-	-	-	-	P0AC91	-	-	-	-	-	Bacteria	Proteobacteria	Gammaproteobacteria	Enterobacterales	Enterobacteriaceae	unclassified	Enterobacteriaceae bacterium TzEc052	-	-
member	1210	-	-	-	-	-	P0AC91	-	-	-	-	-	Bacteria	Proteobacteria	Gammaproteobacteria	Enterobacterales	Enterobacteriaceae	unclassified	Enterobacteriaceae bacterium TzEc058	-	-
member	1210	-	-	-	-	-	P0AC91	-	-	-	-	-	Bacteria	Proteobacteria	Gammaproteobacteria	Enterobacterales	Enterobacteriaceae	unclassified	Enterobacteriaceae bacterium TzEc077	-	-
member	1210	-	-	-	-	-	P0AC91	-	-	-	-	-	Bacteria	Proteobacteria	Gammaproteobacteria	Enterobacterales	Enterobacteriaceae	unclassified	Enterobacteriaceae bacterium TzEc084	-	-
member	1210	-	-	-	-	-	P0AC91	-	-	-	-	-	Bacteria	Proteobacteria	Gammaproteobacteria	Enterobacterales	Enterobacteriaceae	unclassified	unclassified	-	-
member	1210	-	-	-	-	-	P93031	metabolism	Carbohydrate transport and metabolism	3HVN8	GDP-mannose	3702.AT3G51160.1	Eukaryota	Streptophyta	Magnoliopsida	Brassicales	Brassicaceae	Arabidopsis	Arabidopsis suecica	unclassified	unclassified
member	1210	-	-	-	-	-	P93031	-	-	-	-	-	Eukaryota	Streptophyta	Magnoliopsida	Brassicales	Brassicaceae	Arabidopsis	Arabidopsis thaliana	-	-
member	1210	-	-	-	-	-	P93031	-	-	-	-	-	Eukaryota	Streptophyta	Magnoliopsida	Brassicales	Brassicaceae	Arabidopsis	Arabidopsis thaliana x Arabidopsis arenosa	-	-
member	1210	-	-	-	-	-	Q06952	cellular processes and signaling	Cell wall/membrane/envelope biogenesis	1XWBR	Catalyzes the conversion of GDP-D-mannose to GDP-4- dehydro-6-deoxy-D-mannose	243277.VC_0243	Bacteria	Proteobacteria	Gammaproteobacteria	Vibrionales	Vibrionaceae	Vibrio	Vibrio cholerae	unclassified	unclassified
member	1210	-	-	-	-	-	Q18801	metabolism	Carbohydrate transport and metabolism	40YZX	Belongs to the NAD(P)-dependent epimerase dehydratase family. GDP-mannose 4,6-dehydratase subfamily	6239.C53B4.7b	Eukaryota	Nematoda	Chromadorea	Rhabditida	Rhabditidae	Caenorhabditis	Caenorhabditis elegans	unclassified	unclassified
member	1210	-	-	-	-	-	Q56598	cellular processes and signaling	Cell wall/membrane/envelope biogenesis	1XIYR	Catalyzes the conversion of GDP-D-mannose to GDP-4- dehydro-6-deoxy-D-mannose	491952.Mar181_0472	Bacteria	Proteobacteria	Gammaproteobacteria	Vibrionales	Vibrionaceae	Vibrio	Vibrio cholerae	unclassified	unclassified
member	1210	-	-	-	-	-	Q56872	metabolism	Nucleotide transport and metabolism	41HNM	GDP-mannose 4,6 dehydratase	393305.YE3075	Bacteria	Proteobacteria	Gammaproteobacteria	Enterobacterales	Yersiniaceae	Yersinia	Yersinia enterocolitica	unclassified	unclassified
member	1210	-	-	-	-	-	Q8K0C9	metabolism	Carbohydrate transport and metabolism	4PZDR	GDP-mannose 4,6 dehydratase	10090.ENSMUSP00000036696	Eukaryota	Chordata	Mammalia	Rodentia	Muridae	Mus	Mus musculus	unclassified	unclassified
member	1210	-	-	-	-	-	Q8K3X3	metabolism	Carbohydrate transport and metabolism	4PZDR	GDP-mannose 4,6 dehydratase	10029.NP_001233625.1	Eukaryota	Chordata	Mammalia	Rodentia	Cricetidae	Cricetulus	Cricetulus griseus	unclassified	unclassified
member	1210	-	-	-	-	-	Q9SNY3	metabolism	Carbohydrate transport and metabolism	3HVN8	GDP-mannose	3702.AT5G66280.1	Eukaryota	Streptophyta	Magnoliopsida	Brassicales	Brassicaceae	Arabidopsis	Arabidopsis thaliana	unclassified	unclassified
member	1210	-	-	-	-	-	Q9SNY3	-	-	-	-	-	Eukaryota	Streptophyta	Magnoliopsida	Brassicales	Brassicaceae	Arabidopsis	Arabidopsis thaliana x Arabidopsis arenosa	-	-
member	1210	-	-	-	-	-	Q9VMW9	metabolism	Carbohydrate transport and metabolism	45V0M	It is involved in the biological process described with GDP-mannose metabolic process	7227.FBpp0078685	Eukaryota	Arthropoda	Insecta	Diptera	Drosophilidae	Drosophila	Drosophila melanogaster	unclassified	unclassified
member	1210	-	-	-	-	-	Q9VMW9	-	-	-	-	-	unclassified	unclassified	unclassified	unclassified	unclassified	unclassified	synthetic construct	-	-
group	1211	9	681	719	89.74	100.0	A8Y5H7;HG5356217;HG5356730;HG5356797;HG5387964;HG5387980;HG5388159;HG5391760;Q92503	metabolism	Lipid transport and metabolism	4MHGS	SEC14-like 1 (S. cerevisiae)	61853.ENSNLEP00000009294	Eukaryota	Chordata	Mammalia	Primates	Hominidae	Homo	Homo sapiens	unclassified	unclassified	0.1	-	0.1	-	0.0	-	0.0	-	9/9	9/9	5/9	5/9	5/9	9/9	9/9	9/9	8/9	8/9	8/9	8/9	0/0	0/0
member	1211	-	-	-	-	-	A8Y5H7	metabolism	Lipid transport and metabolism	4Q130	SEC14-like	10090.ENSMUSP00000021177	Eukaryota	Chordata	Mammalia	Rodentia	Muridae	Mus	Mus musculus	unclassified	unclassified
member	1211	-	-	-	-	-	HG5356217	metabolism	Lipid transport and metabolism	4MHGS	SEC14-like 1 (S. cerevisiae)	61853.ENSNLEP00000009294	Eukaryota	Chordata	Mammalia	Primates	Hominidae	Homo	Homo sapiens	unclassified	unclassified
member	1211	-	-	-	-	-	HG5356217	-	-	-	-	-	unclassified	unclassified	unclassified	unclassified	unclassified	unclassified	synthetic construct	-	-
member	1211	-	-	-	-	-	HG5356730	metabolism	Lipid transport and metabolism	4N62K	CRAL/TRIO, N-terminal domain	9606.ENSP00000376268	Eukaryota	Chordata	Mammalia	Primates	Hominidae	Homo	Homo sapiens	unclassified	unclassified
member	1211	-	-	-	-	-	HG5356797	metabolism	Lipid transport and metabolism	4MHGS	SEC14-like 1 (S. cerevisiae)	61853.ENSNLEP00000009294	Eukaryota	Chordata	Mammalia	Primates	Hominidae	Homo	Homo sapiens	unclassified	unclassified
member	1211	-	-	-	-	-	HG5387964	metabolism	Lipid transport and metabolism	4MHGS	SEC14-like 1 (S. cerevisiae)	61853.ENSNLEP00000009294	Eukaryota	Chordata	Mammalia	Primates	Hominidae	Homo	Homo sapiens	unclassified	unclassified
member	1211	-	-	-	-	-	HG5387964	-	-	-	-	-	unclassified	unclassified	unclassified	unclassified	unclassified	unclassified	synthetic construct	-	-
member	1211	-	-	-	-	-	HG5387980	metabolism	Lipid transport and metabolism	4N62K	CRAL/TRIO, N-terminal domain	9606.ENSP00000376268	Eukaryota	Chordata	Mammalia	Primates	Hominidae	Homo	Homo sapiens	unclassified	unclassified
member	1211	-	-	-	-	-	HG5388159	metabolism	Lipid transport and metabolism	4MHGS	SEC14-like 1 (S. cerevisiae)	61853.ENSNLEP00000009294	Eukaryota	Chordata	Mammalia	Primates	Hominidae	Homo	Homo sapiens	unclassified	unclassified
member	1211	-	-	-	-	-	HG5391760	metabolism	Lipid transport and metabolism	4MHGS	SEC14-like 1 (S. cerevisiae)	61853.ENSNLEP00000009294	Eukaryota	Chordata	Mammalia	Primates	Hominidae	Homo	Homo sapiens	unclassified	unclassified
member	1211	-	-	-	-	-	Q92503	metabolism	Lipid transport and metabolism	4N62K	CRAL/TRIO, N-terminal domain	9606.ENSP00000376268	Eukaryota	Chordata	Mammalia	Primates	Hominidae	Homo	Homo sapiens	unclassified	unclassified
group	1212	1	-	-	-	-	A8YER2	metabolism	Carbohydrate transport and metabolism	1G085	PFAM Ribulose bisphosphate carboxylase large chain	449447.MAE_13070	Bacteria	Cyanobacteria	unclassified	various	various	various	various	unclassified	unclassified	0.1	-	0.1	-	0.0	-	0.0	-	1/1	1/1	1/1	1/1	1/1	1/1	1/1	1/1	1/1	1/1	1/1	1/1	0/0	0/0
member	1212	-	-	-	-	-	A8YER2	metabolism	Carbohydrate transport and metabolism	1G085	PFAM Ribulose bisphosphate carboxylase large chain	449447.MAE_13070	Bacteria	Cyanobacteria	unclassified	Chroococcales	Microcystaceae	Microcystis	Microcystis aeruginosa	unclassified	unclassified
member	1212	-	-	-	-	-	A8YER2	-	-	-	-	-	Bacteria	Cyanobacteria	unclassified	Chroococcales	Microcystaceae	Microcystis	unclassified	-	-
group	1213	9	86	230	36.96	100.0	A8YTE3;HG0860695;HG3136710;HG3137727;HG3138204;HG3141665;HG3143917;HG3143922;Q5FM22	information storage and processing	Translation, ribosomal structure and biogenesis	3F3VQ	Binds directly to 23S rRNA. The L1 stalk is quite mobile in the ribosome, and is involved in E site tRNA release	various	Bacteria	Firmicutes	Bacilli	Lactobacillales	Lactobacillaceae	Lactobacillus	various	unclassified	unclassified	0.1	-	0.1	-	0.0	-	0.0	-	9/9	9/9	8/9	8/9	(3)/9	9/9	9/9	9/9	9/9	9/9	9/9	(3)/9	0/0	0/0
member	1213	-	-	-	-	-	A8YTE3	information storage and processing	Translation, ribosomal structure and biogenesis	3F3VQ	Binds directly to 23S rRNA. The L1 stalk is quite mobile in the ribosome, and is involved in E site tRNA release	326425.lhe_1720	Bacteria	Firmicutes	Bacilli	Lactobacillales	Lactobacillaceae	Lactobacillus	Lactobacillus helveticus	unclassified	unclassified
member	1213	-	-	-	-	-	HG0860695	information storage and processing	Translation, ribosomal structure and biogenesis	3F78X	Ribosomal protein L1p/L10e family	1423767.BALU01000004_gene1212	Bacteria	Firmicutes	Bacilli	Lactobacillales	Lactobacillaceae	Lactobacillus	Lactobacillus amylovorus	unclassified	unclassified
member	1213	-	-	-	-	-	HG0860695	-	-	-	-	-	Bacteria	Firmicutes	Bacilli	Lactobacillales	Lactobacillaceae	Lactobacillus	Lactobacillus amylovorus CAG:719	-	-
member	1213	-	-	-	-	-	HG0860695	-	-	-	-	-	Bacteria	Firmicutes	Bacilli	Lactobacillales	Lactobacillaceae	Lactobacillus	unclassified	-	-
member	1213	-	-	-	-	-	HG3136710	information storage and processing	Translation, ribosomal structure and biogenesis	3F3VQ	Binds directly to 23S rRNA. The L1 stalk is quite mobile in the ribosome, and is involved in E site tRNA release	748671.LCRIS_00360	Bacteria	Chlamydiae	Chlamydiia	Chlamydiales	Chlamydiaceae	Chlamydia	Chlamydia trachomatis	unclassified	unclassified
member	1213	-	-	-	-	-	HG3136710	-	-	-	-	-	Bacteria	Firmicutes	Bacilli	Lactobacillales	Lactobacillaceae	Lactobacillus	Lactobacillus acidophilus	-	-
member	1213	-	-	-	-	-	HG3136710	-	-	-	-	-	Bacteria	Firmicutes	Bacilli	Lactobacillales	Lactobacillaceae	Lactobacillus	Lactobacillus crispatus	-	-
member	1213	-	-	-	-	-	HG3136710	-	-	-	-	-	Bacteria	Firmicutes	Bacilli	Lactobacillales	Lactobacillaceae	Lactobacillus	unclassified	-	-
member	1213	-	-	-	-	-	HG3137727	information storage and processing	Translation, ribosomal structure and biogenesis	3F3VQ	Binds directly to 23S rRNA. The L1 stalk is quite mobile in the ribosome, and is involved in E site tRNA release	525365.HMPREF0548_2106	Bacteria	Firmicutes	Bacilli	Lactobacillales	Lactobacillaceae	Lactobacillus	Lactobacillus ultunensis	unclassified	unclassified
member	1213	-	-	-	-	-	HG3138204	information storage and processing	Translation, ribosomal structure and biogenesis	3F3VQ	Binds directly to 23S rRNA. The L1 stalk is quite mobile in the ribosome, and is involved in E site tRNA release	326425.lhe_1720	Bacteria	Firmicutes	Bacilli	Lactobacillales	Lactobacillaceae	Lactobacillus	Lactobacillus helveticus	unclassified	unclassified
member	1213	-	-	-	-	-	HG3141665	information storage and processing	Translation, ribosomal structure and biogenesis	3F3VQ	Binds directly to 23S rRNA. The L1 stalk is quite mobile in the ribosome, and is involved in E site tRNA release	272621.LBA0360	Bacteria	Firmicutes	Bacilli	Lactobacillales	Lactobacillaceae	Lactobacillus	Lactobacillus acidophilus	unclassified	unclassified
member	1213	-	-	-	-	-	HG3143917	information storage and processing	Translation, ribosomal structure and biogenesis	3F3VQ	Binds directly to 23S rRNA. The L1 stalk is quite mobile in the ribosome, and is involved in E site tRNA release	326425.lhe_1720	Bacteria	Firmicutes	Bacilli	Lactobacillales	Lactobacillaceae	Lactobacillus	Lactobacillus amylovorus	unclassified	unclassified
member	1213	-	-	-	-	-	HG3143917	-	-	-	-	-	Bacteria	Firmicutes	Bacilli	Lactobacillales	Lactobacillaceae	Lactobacillus	Lactobacillus amylovorus CAG:719	-	-
member	1213	-	-	-	-	-	HG3143917	-	-	-	-	-	Bacteria	Firmicutes	Bacilli	Lactobacillales	Lactobacillaceae	Lactobacillus	unclassified	-	-
member	1213	-	-	-	-	-	HG3143922	information storage and processing	Translation, ribosomal structure and biogenesis	3F3VQ	Binds directly to 23S rRNA. The L1 stalk is quite mobile in the ribosome, and is involved in E site tRNA release	891391.LAC30SC_01780	Bacteria	Firmicutes	Bacilli	Lactobacillales	Lactobacillaceae	Lactobacillus	Lactobacillus amylovorus	unclassified	unclassified
member	1213	-	-	-	-	-	Q5FM22	information storage and processing	Translation, ribosomal structure and biogenesis	3F3VQ	Binds directly to 23S rRNA. The L1 stalk is quite mobile in the ribosome, and is involved in E site tRNA release	272621.LBA0360	Bacteria	Firmicutes	Bacilli	Lactobacillales	Lactobacillaceae	Lactobacillus	Lactobacillus acidophilus	unclassified	unclassified
group	1214	5	428	428	95.33	100.0	A8YUZ9;HG4772324;HG4772972;HG4773069;HG4775611	information storage and processing	Translation, ribosomal structure and biogenesis	3F3M3	histidyl-tRNA synthetase	various	Bacteria	Firmicutes	Bacilli	Lactobacillales	Lactobacillaceae	Lactobacillus	Lactobacillus helveticus	unclassified	unclassified	0.1	-	0.1	-	0.0	-	0.0	-	5/5	5/5	5/5	5/5	(2)/5	5/5	5/5	5/5	5/5	5/5	5/5	3/5	0/0	0/0
member	1214	-	-	-	-	-	A8YUZ9	information storage and processing	Translation, ribosomal structure and biogenesis	3F3M3	histidyl-tRNA synthetase	405566.lhv_1013	Bacteria	Firmicutes	Bacilli	Lactobacillales	Lactobacillaceae	Lactobacillus	Lactobacillus helveticus	unclassified	unclassified
member	1214	-	-	-	-	-	HG4772324	information storage and processing	Translation, ribosomal structure and biogenesis	3F3M3	histidyl-tRNA synthetase	405566.lhv_1013	Bacteria	Firmicutes	Bacilli	Lactobacillales	Lactobacillaceae	Lactobacillus	Lactobacillus helveticus	unclassified	unclassified
member	1214	-	-	-	-	-	HG4772972	information storage and processing	Translation, ribosomal structure and biogenesis	3F3M3	histidyl-tRNA synthetase	891391.LAC30SC_04690	Bacteria	Firmicutes	Bacilli	Lactobacillales	Lactobacillaceae	Lactobacillus	Lactobacillus amylovorus	unclassified	unclassified
member	1214	-	-	-	-	-	HG4773069	information storage and processing	Translation, ribosomal structure and biogenesis	3F3M3	histidyl-tRNA synthetase	326425.lhe_0937	Bacteria	Firmicutes	Bacilli	Lactobacillales	Lactobacillaceae	Lactobacillus	Lactobacillus helveticus	unclassified	unclassified
member	1214	-	-	-	-	-	HG4775611	information storage and processing	Translation, ribosomal structure and biogenesis	3F3M3	histidyl-tRNA synthetase	891391.LAC30SC_04690	Bacteria	Firmicutes	Bacilli	Lactobacillales	Lactobacillaceae	Lactobacillus	Lactobacillus amylovorus	unclassified	unclassified
member	1214	-	-	-	-	-	HG4775611	-	-	-	-	-	Bacteria	Firmicutes	Bacilli	Lactobacillales	Lactobacillaceae	Lactobacillus	Lactobacillus amylovorus CAG:719	-	-
member	1214	-	-	-	-	-	HG4775611	-	-	-	-	-	Bacteria	Firmicutes	Bacilli	Lactobacillales	Lactobacillaceae	Lactobacillus	unclassified	-	-
group	1215	8	465	467	93.58	100.0	A8YV51;HG4935032;HG4935306;HG4938806;HG4939928;HG4940338;HG4944020;Q5FKD8	cellular processes and signaling	Posttranslational modification, protein turnover, chaperones	3F3WB	this subunit has chaperone activity. The binding of ATP and its subsequent hydrolysis by HslU are essential for unfolding of protein substrates subsequently hydrolyzed by HslV. HslU recognizes the N-terminal part of its protein substrates and unfolds these before they are guided to HslV for hydrolysis	various	Bacteria	Firmicutes	Bacilli	Lactobacillales	Lactobacillaceae	Lactobacillus	various	unclassified	unclassified	0.1	-	0.1	-	0.0	-	0.0	-	8/8	8/8	8/8	8/8	(3)/8	8/8	8/8	8/8	8/8	8/8	8/8	(3)/8	0/0	0/0
member	1215	-	-	-	-	-	A8YV51	cellular processes and signaling	Posttranslational modification, protein turnover, chaperones	3F3WB	this subunit has chaperone activity. The binding of ATP and its subsequent hydrolysis by HslU are essential for unfolding of protein substrates subsequently hydrolyzed by HslV. HslU recognizes the N-terminal part of its protein substrates and unfolds these before they are guided to HslV for hydrolysis	326425.lhe_0984	Bacteria	Firmicutes	Bacilli	Lactobacillales	Lactobacillaceae	Lactobacillus	Lactobacillus helveticus	unclassified	unclassified
member	1215	-	-	-	-	-	HG4935032	cellular processes and signaling	Posttranslational modification, protein turnover, chaperones	3F3WB	this subunit has chaperone activity. The binding of ATP and its subsequent hydrolysis by HslU are essential for unfolding of protein substrates subsequently hydrolyzed by HslV. HslU recognizes the N-terminal part of its protein substrates and unfolds these before they are guided to HslV for hydrolysis	891391.LAC30SC_04955	Bacteria	Firmicutes	Bacilli	Lactobacillales	Lactobacillaceae	Lactobacillus	Lactobacillus amylovorus	unclassified	unclassified
member	1215	-	-	-	-	-	HG4935032	-	-	-	-	-	Bacteria	Firmicutes	Bacilli	Lactobacillales	Lactobacillaceae	Lactobacillus	Lactobacillus amylovorus CAG:719	-	-
member	1215	-	-	-	-	-	HG4935032	-	-	-	-	-	Bacteria	Firmicutes	Bacilli	Lactobacillales	Lactobacillaceae	Lactobacillus	unclassified	-	-
member	1215	-	-	-	-	-	HG4935306	cellular processes and signaling	Posttranslational modification, protein turnover, chaperones	3F3WB	this subunit has chaperone activity. The binding of ATP and its subsequent hydrolysis by HslU are essential for unfolding of protein substrates subsequently hydrolyzed by HslV. HslU recognizes the N-terminal part of its protein substrates and unfolds these before they are guided to HslV for hydrolysis	891391.LAC30SC_04955	Bacteria	Firmicutes	Bacilli	Lactobacillales	Lactobacillaceae	Lactobacillus	Lactobacillus amylovorus	unclassified	unclassified
member	1215	-	-	-	-	-	HG4935306	-	-	-	-	-	Bacteria	Firmicutes	Bacilli	Lactobacillales	Lactobacillaceae	Lactobacillus	Lactobacillus amylovorus CAG:719	-	-
member	1215	-	-	-	-	-	HG4935306	-	-	-	-	-	Bacteria	Firmicutes	Bacilli	Lactobacillales	Lactobacillaceae	Lactobacillus	unclassified	-	-
member	1215	-	-	-	-	-	HG4938806	cellular processes and signaling	Posttranslational modification, protein turnover, chaperones	3F3WB	this subunit has chaperone activity. The binding of ATP and its subsequent hydrolysis by HslU are essential for unfolding of protein substrates subsequently hydrolyzed by HslV. HslU recognizes the N-terminal part of its protein substrates and unfolds these before they are guided to HslV for hydrolysis	272621.LBA0985	Bacteria	Firmicutes	Bacilli	Lactobacillales	Lactobacillaceae	Lactobacillus	Lactobacillus acidophilus	unclassified	unclassified
member	1215	-	-	-	-	-	HG4939928	cellular processes and signaling	Posttranslational modification, protein turnover, chaperones	3F3WB	this subunit has chaperone activity. The binding of ATP and its subsequent hydrolysis by HslU are essential for unfolding of protein substrates subsequently hydrolyzed by HslV. HslU recognizes the N-terminal part of its protein substrates and unfolds these before they are guided to HslV for hydrolysis	525365.HMPREF0548_1032	Bacteria	Firmicutes	Bacilli	Lactobacillales	Lactobacillaceae	Lactobacillus	Lactobacillus ultunensis	unclassified	unclassified
member	1215	-	-	-	-	-	HG4940338	cellular processes and signaling	Posttranslational modification, protein turnover, chaperones	3F3WB	this subunit has chaperone activity. The binding of ATP and its subsequent hydrolysis by HslU are essential for unfolding of protein substrates subsequently hydrolyzed by HslV. HslU recognizes the N-terminal part of its protein substrates and unfolds these before they are guided to HslV for hydrolysis	272621.LBA0985	Bacteria	Firmicutes	Bacilli	Lactobacillales	Lactobacillaceae	Lactobacillus	Lactobacillus acidophilus	unclassified	unclassified
member	1215	-	-	-	-	-	HG4944020	cellular processes and signaling	Posttranslational modification, protein turnover, chaperones	3F3WB	this subunit has chaperone activity. The binding of ATP and its subsequent hydrolysis by HslU are essential for unfolding of protein substrates subsequently hydrolyzed by HslV. HslU recognizes the N-terminal part of its protein substrates and unfolds these before they are guided to HslV for hydrolysis	326425.lhe_0984	Bacteria	Firmicutes	Bacilli	Lactobacillales	Lactobacillaceae	Lactobacillus	Lactobacillus helveticus	unclassified	unclassified
member	1215	-	-	-	-	-	Q5FKD8	cellular processes and signaling	Posttranslational modification, protein turnover, chaperones	3F3WB	this subunit has chaperone activity. The binding of ATP and its subsequent hydrolysis by HslU are essential for unfolding of protein substrates subsequently hydrolyzed by HslV. HslU recognizes the N-terminal part of its protein substrates and unfolds these before they are guided to HslV for hydrolysis	272621.LBA0985	Bacteria	Firmicutes	Bacilli	Lactobacillales	Lactobacillaceae	Lactobacillus	Lactobacillus acidophilus	unclassified	unclassified
group	1216	3	432	432	99.77	100.0	A8YVJ7;HG4792079;HG4792641	information storage and processing	Translation, ribosomal structure and biogenesis	3F4EK	Asparaginyl-tRNA synthetase	405566.lhv_1270	Bacteria	Firmicutes	Bacilli	Lactobacillales	Lactobacillaceae	Lactobacillus	Lactobacillus helveticus	unclassified	unclassified	0.1	-	0.1	-	0.0	-	0.0	-	3/3	3/3	3/3	3/3	2/3	3/3	3/3	3/3	3/3	3/3	3/3	3/3	0/0	0/0
member	1216	-	-	-	-	-	A8YVJ7	information storage and processing	Translation, ribosomal structure and biogenesis	3F4EK	Asparaginyl-tRNA synthetase	405566.lhv_1270	Bacteria	Firmicutes	Bacilli	Lactobacillales	Lactobacillaceae	Lactobacillus	Lactobacillus helveticus	unclassified	unclassified
member	1216	-	-	-	-	-	HG4792079	information storage and processing	Translation, ribosomal structure and biogenesis	3F4EK	Asparaginyl-tRNA synthetase	326425.lhe_1150	Bacteria	Firmicutes	Bacilli	Lactobacillales	Lactobacillaceae	Lactobacillus	Lactobacillus helveticus	unclassified	unclassified
member	1216	-	-	-	-	-	HG4792641	information storage and processing	Translation, ribosomal structure and biogenesis	3F4EK	Asparaginyl-tRNA synthetase	405566.lhv_1270	Bacteria	Firmicutes	Bacilli	Lactobacillales	Lactobacillaceae	Lactobacillus	Lactobacillus helveticus	unclassified	unclassified
group	1217	23	173	462	34.19	100.0	A8YWU9;HG2266882;HG4805715;HG4806170;HG4806241;HG4806429;HG4806542;HG4807485;HG4807789;HG4808260;HG4808292;HG4809828;HG4809969;HG4810026;HG4812073;HG4812176;HG4812347;HG4833119;HG4905018;HG4924428;Q041F5;Q5FIN5;Q74HZ5	information storage and processing	Translation, ribosomal structure and biogenesis	3F3M6	Catalyzes the attachment of serine to tRNA(Ser). Is also able to aminoacylate tRNA(Sec) with serine, to form the misacylated tRNA L-seryl-tRNA(Sec), which will be further converted into selenocysteinyl-tRNA(Sec)	various	Bacteria	Firmicutes	Bacilli	Lactobacillales	Lactobacillaceae	Lactobacillus	various	unclassified	unclassified	0.1	-	0.1	-	0.0	-	0.0	-	23/23	23/23	23/23	23/23	(6)/23	23/23	23/23	23/23	23/23	23/23	23/23	(6)/23	0/0	0/0
member	1217	-	-	-	-	-	A8YWU9	information storage and processing	Translation, ribosomal structure and biogenesis	3F3M6	Catalyzes the attachment of serine to tRNA(Ser). Is also able to aminoacylate tRNA(Sec) with serine, to form the misacylated tRNA L-seryl-tRNA(Sec), which will be further converted into selenocysteinyl-tRNA(Sec)	405566.lhv_1734	Bacteria	Firmicutes	Bacilli	Lactobacillales	Lactobacillaceae	Lactobacillus	Lactobacillus helveticus	unclassified	unclassified
member	1217	-	-	-	-	-	HG2266882	information storage and processing	Translation, ribosomal structure and biogenesis	3F3M6	Catalyzes the attachment of serine to tRNA(Ser). Is also able to aminoacylate tRNA(Sec) with serine, to form the misacylated tRNA L-seryl-tRNA(Sec), which will be further converted into selenocysteinyl-tRNA(Sec)	324831.LGAS_1621	Bacteria	Firmicutes	Bacilli	Lactobacillales	Lactobacillaceae	Lactobacillus	Lactobacillus gasseri	unclassified	unclassified
member	1217	-	-	-	-	-	HG2266882	-	-	-	-	-	Bacteria	Firmicutes	Bacilli	Lactobacillales	Lactobacillaceae	Lactobacillus	Lactobacillus paragasseri	-	-
member	1217	-	-	-	-	-	HG2266882	-	-	-	-	-	Bacteria	Firmicutes	Bacilli	Lactobacillales	Lactobacillaceae	Lactobacillus	unclassified	-	-
member	1217	-	-	-	-	-	HG4805715	information storage and processing	Translation, ribosomal structure and biogenesis	3F3M6	Catalyzes the attachment of serine to tRNA(Ser). Is also able to aminoacylate tRNA(Sec) with serine, to form the misacylated tRNA L-seryl-tRNA(Sec), which will be further converted into selenocysteinyl-tRNA(Sec)	525365.HMPREF0548_1701	Bacteria	Firmicutes	Bacilli	Lactobacillales	Lactobacillaceae	Lactobacillus	Lactobacillus ultunensis	unclassified	unclassified
member	1217	-	-	-	-	-	HG4806170	information storage and processing	Translation, ribosomal structure and biogenesis	3F3M6	Catalyzes the attachment of serine to tRNA(Ser). Is also able to aminoacylate tRNA(Sec) with serine, to form the misacylated tRNA L-seryl-tRNA(Sec), which will be further converted into selenocysteinyl-tRNA(Sec)	748671.LCRIS_01655	Bacteria	Firmicutes	Bacilli	Lactobacillales	Lactobacillaceae	Lactobacillus	Lactobacillus acidophilus	unclassified	unclassified
member	1217	-	-	-	-	-	HG4806170	-	-	-	-	-	Bacteria	Firmicutes	Bacilli	Lactobacillales	Lactobacillaceae	Lactobacillus	Lactobacillus crispatus	-	-
member	1217	-	-	-	-	-	HG4806241	information storage and processing	Translation, ribosomal structure and biogenesis	3F3M6	Catalyzes the attachment of serine to tRNA(Ser). Is also able to aminoacylate tRNA(Sec) with serine, to form the misacylated tRNA L-seryl-tRNA(Sec), which will be further converted into selenocysteinyl-tRNA(Sec)	891391.LAC30SC_08825	Bacteria	Firmicutes	Bacilli	Lactobacillales	Lactobacillaceae	Lactobacillus	Lactobacillus amylovorus	unclassified	unclassified
member	1217	-	-	-	-	-	HG4806241	-	-	-	-	-	Bacteria	Firmicutes	Bacilli	Lactobacillales	Lactobacillaceae	Lactobacillus	Lactobacillus amylovorus CAG:719	-	-
member	1217	-	-	-	-	-	HG4806241	-	-	-	-	-	Bacteria	Firmicutes	Bacilli	Lactobacillales	Lactobacillaceae	Lactobacillus	unclassified	-	-
member	1217	-	-	-	-	-	HG4806429	information storage and processing	Translation, ribosomal structure and biogenesis	3F3M6	Catalyzes the attachment of serine to tRNA(Ser). Is also able to aminoacylate tRNA(Sec) with serine, to form the misacylated tRNA L-seryl-tRNA(Sec), which will be further converted into selenocysteinyl-tRNA(Sec)	748671.LCRIS_01655	Bacteria	Firmicutes	Bacilli	Lactobacillales	Lactobacillaceae	Lactobacillus	Lactobacillus crispatus	unclassified	unclassified
member	1217	-	-	-	-	-	HG4806542	information storage and processing	Translation, ribosomal structure and biogenesis	3F3M6	Catalyzes the attachment of serine to tRNA(Ser). Is also able to aminoacylate tRNA(Sec) with serine, to form the misacylated tRNA L-seryl-tRNA(Sec), which will be further converted into selenocysteinyl-tRNA(Sec)	891391.LAC30SC_08825	Bacteria	Firmicutes	Bacilli	Lactobacillales	Lactobacillaceae	Lactobacillus	Lactobacillus amylovorus	unclassified	unclassified
member	1217	-	-	-	-	-	HG4806542	-	-	-	-	-	Bacteria	Firmicutes	Bacilli	Lactobacillales	Lactobacillaceae	Lactobacillus	Lactobacillus amylovorus CAG:719	-	-
member	1217	-	-	-	-	-	HG4806542	-	-	-	-	-	Bacteria	Firmicutes	Bacilli	Lactobacillales	Lactobacillaceae	Lactobacillus	unclassified	-	-
member	1217	-	-	-	-	-	HG4807485	information storage and processing	Translation, ribosomal structure and biogenesis	3F3M6	Catalyzes the attachment of serine to tRNA(Ser). Is also able to aminoacylate tRNA(Sec) with serine, to form the misacylated tRNA L-seryl-tRNA(Sec), which will be further converted into selenocysteinyl-tRNA(Sec)	748671.LCRIS_01655	Bacteria	Firmicutes	Bacilli	Lactobacillales	Lactobacillaceae	Lactobacillus	Lactobacillus crispatus	unclassified	unclassified
member	1217	-	-	-	-	-	HG4807789	information storage and processing	Translation, ribosomal structure and biogenesis	3F3M6	Catalyzes the attachment of serine to tRNA(Ser). Is also able to aminoacylate tRNA(Sec) with serine, to form the misacylated tRNA L-seryl-tRNA(Sec), which will be further converted into selenocysteinyl-tRNA(Sec)	748671.LCRIS_01655	Bacteria	Firmicutes	Bacilli	Lactobacillales	Lactobacillaceae	Lactobacillus	Lactobacillus crispatus	unclassified	unclassified
member	1217	-	-	-	-	-	HG4807789	-	-	-	-	-	Bacteria	Firmicutes	Bacilli	Lactobacillales	Lactobacillaceae	Lactobacillus	unclassified	-	-
member	1217	-	-	-	-	-	HG4808260	information storage and processing	Translation, ribosomal structure and biogenesis	3F3M6	Catalyzes the attachment of serine to tRNA(Ser). Is also able to aminoacylate tRNA(Sec) with serine, to form the misacylated tRNA L-seryl-tRNA(Sec), which will be further converted into selenocysteinyl-tRNA(Sec)	272621.LBA1626	Bacteria	Firmicutes	Bacilli	Lactobacillales	Lactobacillaceae	Lactobacillus	Lactobacillus acidophilus	unclassified	unclassified
member	1217	-	-	-	-	-	HG4808292	information storage and processing	Translation, ribosomal structure and biogenesis	3F3M6	Catalyzes the attachment of serine to tRNA(Ser). Is also able to aminoacylate tRNA(Sec) with serine, to form the misacylated tRNA L-seryl-tRNA(Sec), which will be further converted into selenocysteinyl-tRNA(Sec)	405566.lhv_1734	Bacteria	Firmicutes	Bacilli	Lactobacillales	Lactobacillaceae	Lactobacillus	Lactobacillus helveticus	unclassified	unclassified
member	1217	-	-	-	-	-	HG4809828	information storage and processing	Translation, ribosomal structure and biogenesis	3F3M6	Catalyzes the attachment of serine to tRNA(Ser). Is also able to aminoacylate tRNA(Sec) with serine, to form the misacylated tRNA L-seryl-tRNA(Sec), which will be further converted into selenocysteinyl-tRNA(Sec)	324831.LGAS_1621	Bacteria	Firmicutes	Bacilli	Lactobacillales	Lactobacillaceae	Lactobacillus	Lactobacillus gasseri	unclassified	unclassified
member	1217	-	-	-	-	-	HG4809969	information storage and processing	Translation, ribosomal structure and biogenesis	3F3M6	Catalyzes the attachment of serine to tRNA(Ser). Is also able to aminoacylate tRNA(Sec) with serine, to form the misacylated tRNA L-seryl-tRNA(Sec), which will be further converted into selenocysteinyl-tRNA(Sec)	257314.LJ_0676	Bacteria	Firmicutes	Bacilli	Lactobacillales	Lactobacillaceae	Lactobacillus	Lactobacillus johnsonii	unclassified	unclassified
member	1217	-	-	-	-	-	HG4810026	information storage and processing	Translation, ribosomal structure and biogenesis	3F3M6	Catalyzes the attachment of serine to tRNA(Ser). Is also able to aminoacylate tRNA(Sec) with serine, to form the misacylated tRNA L-seryl-tRNA(Sec), which will be further converted into selenocysteinyl-tRNA(Sec)	257314.LJ_0676	Bacteria	Firmicutes	Bacilli	Lactobacillales	Lactobacillaceae	Lactobacillus	Lactobacillus johnsonii	unclassified	unclassified
member	1217	-	-	-	-	-	HG4812073	information storage and processing	Translation, ribosomal structure and biogenesis	3F3M6	Catalyzes the attachment of serine to tRNA(Ser). Is also able to aminoacylate tRNA(Sec) with serine, to form the misacylated tRNA L-seryl-tRNA(Sec), which will be further converted into selenocysteinyl-tRNA(Sec)	324831.LGAS_1621	Bacteria	Firmicutes	Bacilli	Lactobacillales	Lactobacillaceae	Lactobacillus	Lactobacillus gasseri	unclassified	unclassified
member	1217	-	-	-	-	-	HG4812176	information storage and processing	Translation, ribosomal structure and biogenesis	3F3M6	Catalyzes the attachment of serine to tRNA(Ser). Is also able to aminoacylate tRNA(Sec) with serine, to form the misacylated tRNA L-seryl-tRNA(Sec), which will be further converted into selenocysteinyl-tRNA(Sec)	324831.LGAS_1621	Bacteria	Firmicutes	Bacilli	Lactobacillales	Lactobacillaceae	Lactobacillus	Lactobacillus gasseri	unclassified	unclassified
member	1217	-	-	-	-	-	HG4812176	-	-	-	-	-	Bacteria	Firmicutes	Bacilli	Lactobacillales	Lactobacillaceae	Lactobacillus	Lactobacillus paragasseri	-	-
member	1217	-	-	-	-	-	HG4812176	-	-	-	-	-	Bacteria	Firmicutes	Bacilli	Lactobacillales	Lactobacillaceae	Lactobacillus	unclassified	-	-
member	1217	-	-	-	-	-	HG4812347	information storage and processing	Translation, ribosomal structure and biogenesis	3F3M6	Catalyzes the attachment of serine to tRNA(Ser). Is also able to aminoacylate tRNA(Sec) with serine, to form the misacylated tRNA L-seryl-tRNA(Sec), which will be further converted into selenocysteinyl-tRNA(Sec)	324831.LGAS_1621	Bacteria	Firmicutes	Bacilli	Lactobacillales	Lactobacillaceae	Lactobacillus	Lactobacillus gasseri	unclassified	unclassified
member	1217	-	-	-	-	-	HG4833119	information storage and processing	Translation, ribosomal structure and biogenesis	3F3M6	Catalyzes the attachment of serine to tRNA(Ser). Is also able to aminoacylate tRNA(Sec) with serine, to form the misacylated tRNA L-seryl-tRNA(Sec), which will be further converted into selenocysteinyl-tRNA(Sec)	272621.LBA1626	Bacteria	Firmicutes	Bacilli	Lactobacillales	Lactobacillaceae	Lactobacillus	Lactobacillus acidophilus	unclassified	unclassified
member	1217	-	-	-	-	-	HG4905018	information storage and processing	Translation, ribosomal structure and biogenesis	3F3M6	Catalyzes the attachment of serine to tRNA(Ser). Is also able to aminoacylate tRNA(Sec) with serine, to form the misacylated tRNA L-seryl-tRNA(Sec), which will be further converted into selenocysteinyl-tRNA(Sec)	326425.lhe_0484	Bacteria	Firmicutes	Bacilli	Lactobacillales	Lactobacillaceae	Lactobacillus	Lactobacillus helveticus	unclassified	unclassified
member	1217	-	-	-	-	-	HG4924428	information storage and processing	Translation, ribosomal structure and biogenesis	3F3M6	Catalyzes the attachment of serine to tRNA(Ser). Is also able to aminoacylate tRNA(Sec) with serine, to form the misacylated tRNA L-seryl-tRNA(Sec), which will be further converted into selenocysteinyl-tRNA(Sec)	585524.HMPREF0493_1007	Bacteria	Firmicutes	Bacilli	Lactobacillales	Lactobacillaceae	Lactobacillus	Lactobacillus amylolyticus	unclassified	unclassified
member	1217	-	-	-	-	-	Q041F5	information storage and processing	Translation, ribosomal structure and biogenesis	3F3M6	Catalyzes the attachment of serine to tRNA(Ser). Is also able to aminoacylate tRNA(Sec) with serine, to form the misacylated tRNA L-seryl-tRNA(Sec), which will be further converted into selenocysteinyl-tRNA(Sec)	324831.LGAS_1621	Bacteria	Firmicutes	Bacilli	Lactobacillales	Lactobacillaceae	Lactobacillus	Lactobacillus gasseri	unclassified	unclassified
member	1217	-	-	-	-	-	Q5FIN5	information storage and processing	Translation, ribosomal structure and biogenesis	3F3M6	Catalyzes the attachment of serine to tRNA(Ser). Is also able to aminoacylate tRNA(Sec) with serine, to form the misacylated tRNA L-seryl-tRNA(Sec), which will be further converted into selenocysteinyl-tRNA(Sec)	272621.LBA1626	Bacteria	Firmicutes	Bacilli	Lactobacillales	Lactobacillaceae	Lactobacillus	Lactobacillus acidophilus	unclassified	unclassified
member	1217	-	-	-	-	-	Q74HZ5	information storage and processing	Translation, ribosomal structure and biogenesis	3F3M6	Catalyzes the attachment of serine to tRNA(Ser). Is also able to aminoacylate tRNA(Sec) with serine, to form the misacylated tRNA L-seryl-tRNA(Sec), which will be further converted into selenocysteinyl-tRNA(Sec)	257314.LJ_0676	Bacteria	Firmicutes	Bacilli	Lactobacillales	Lactobacillaceae	Lactobacillus	Lactobacillus johnsonii	unclassified	unclassified
group	1218	4	212	212	96.23	100.0	A8YXK5;HG2892279;HG2895108;HG2899845	information storage and processing	Translation, ribosomal structure and biogenesis	3F45I	One of the primary rRNA binding proteins, it binds directly near the 3'-end of the 23S rRNA, where it nucleates assembly of the 50S subunit	various	Bacteria	various	various	various	various	various	various	unclassified	unclassified	0.1	-	0.1	-	0.0	-	0.0	-	4/4	4/4	4/4	4/4	2/4	4/4	4/4	4/4	4/4	4/4	4/4	2/4	0/0	0/0
member	1218	-	-	-	-	-	A8YXK5	information storage and processing	Translation, ribosomal structure and biogenesis	3F45I	One of the primary rRNA binding proteins, it binds directly near the 3'-end of the 23S rRNA, where it nucleates assembly of the 50S subunit	326425.lhe_1789	Bacteria	Firmicutes	Bacilli	Lactobacillales	Lactobacillaceae	Lactobacillus	Lactobacillus helveticus	unclassified	unclassified
member	1218	-	-	-	-	-	A8YXK5	-	-	-	-	-	Bacteria	Firmicutes	Bacilli	Lactobacillales	Lactobacillaceae	Lactobacillus	unclassified	-	-
member	1218	-	-	-	-	-	HG2892279	information storage and processing	Translation, ribosomal structure and biogenesis	3F45I	One of the primary rRNA binding proteins, it binds directly near the 3'-end of the 23S rRNA, where it nucleates assembly of the 50S subunit	1423767.BALU01000004_gene1275	Bacteria	Firmicutes	Bacilli	Lactobacillales	Lactobacillaceae	Lactobacillus	Lactobacillus acidophilus	unclassified	unclassified
member	1218	-	-	-	-	-	HG2892279	-	-	-	-	-	Bacteria	Firmicutes	Bacilli	Lactobacillales	Lactobacillaceae	Lactobacillus	Lactobacillus amylovorus	-	-
member	1218	-	-	-	-	-	HG2892279	-	-	-	-	-	Bacteria	Firmicutes	Bacilli	Lactobacillales	Lactobacillaceae	Lactobacillus	Lactobacillus amylovorus CAG:719	-	-
member	1218	-	-	-	-	-	HG2892279	-	-	-	-	-	Bacteria	Firmicutes	Bacilli	Lactobacillales	Lactobacillaceae	Lactobacillus	unclassified	-	-
member	1218	-	-	-	-	-	HG2892279	-	-	-	-	-	Bacteria	Proteobacteria	Alphaproteobacteria	Hyphomicrobiales	Rhizobiaceae	Shinella	Shinella curvata	-	-
member	1218	-	-	-	-	-	HG2895108	information storage and processing	Translation, ribosomal structure and biogenesis	3F45I	One of the primary rRNA binding proteins, it binds directly near the 3'-end of the 23S rRNA, where it nucleates assembly of the 50S subunit	1423767.BALU01000004_gene1275	Bacteria	Firmicutes	Bacilli	Lactobacillales	Lactobacillaceae	Lactobacillus	Lactobacillus acidophilus	unclassified	unclassified
member	1218	-	-	-	-	-	HG2895108	-	-	-	-	-	Bacteria	Firmicutes	Bacilli	Lactobacillales	Lactobacillaceae	Lactobacillus	Lactobacillus amylovorus	-	-
member	1218	-	-	-	-	-	HG2895108	-	-	-	-	-	Bacteria	Firmicutes	Bacilli	Lactobacillales	Lactobacillaceae	Lactobacillus	Lactobacillus amylovorus CAG:719	-	-
member	1218	-	-	-	-	-	HG2895108	-	-	-	-	-	Bacteria	Firmicutes	Bacilli	Lactobacillales	Lactobacillaceae	Lactobacillus	unclassified	-	-
member	1218	-	-	-	-	-	HG2895108	-	-	-	-	-	Bacteria	Proteobacteria	Alphaproteobacteria	Hyphomicrobiales	Rhizobiaceae	Shinella	Shinella curvata	-	-
member	1218	-	-	-	-	-	HG2899845	information storage and processing	Translation, ribosomal structure and biogenesis	3F45I	One of the primary rRNA binding proteins, it binds directly near the 3'-end of the 23S rRNA, where it nucleates assembly of the 50S subunit	326425.lhe_1789	Bacteria	Firmicutes	Bacilli	Lactobacillales	Lactobacillaceae	Lactobacillus	Lactobacillus helveticus	unclassified	unclassified
member	1218	-	-	-	-	-	HG2899845	-	-	-	-	-	Bacteria	Firmicutes	Bacilli	Lactobacillales	Lactobacillaceae	Lactobacillus	unclassified	-	-
group	1219	8	117	117	96.58	100.0	A8YXL0;HG1358491;HG1359554;HG1362064;HG1366526;Q046C0;Q5FM85;Q74L84	information storage and processing	Translation, ribosomal structure and biogenesis	3F6K6	The globular domain of the protein is located near the polypeptide exit tunnel on the outside of the subunit, while an extended beta-hairpin is found that lines the wall of the exit tunnel in the center of the 70S ribosome	257314.LJ_0344	Bacteria	Firmicutes	Bacilli	Lactobacillales	Lactobacillaceae	Lactobacillus	various	unclassified	unclassified	0.1	-	0.1	-	0.0	-	0.0	-	8/8	8/8	8/8	8/8	4/8	8/8	8/8	8/8	8/8	8/8	8/8	4/8	0/0	0/0
member	1219	-	-	-	-	-	A8YXL0	information storage and processing	Translation, ribosomal structure and biogenesis	3F6K6	The globular domain of the protein is located near the polypeptide exit tunnel on the outside of the subunit, while an extended beta-hairpin is found that lines the wall of the exit tunnel in the center of the 70S ribosome	1423767.BALU01000004_gene1270	Bacteria	Firmicutes	Bacilli	Lactobacillales	Lactobacillaceae	Lactobacillus	Lactobacillus acidophilus	unclassified	unclassified
member	1219	-	-	-	-	-	A8YXL0	-	-	-	-	-	Bacteria	Firmicutes	Bacilli	Lactobacillales	Lactobacillaceae	Lactobacillus	Lactobacillus amylovorus CAG:719	-	-
member	1219	-	-	-	-	-	A8YXL0	-	-	-	-	-	Bacteria	Firmicutes	Bacilli	Lactobacillales	Lactobacillaceae	Lactobacillus	Lactobacillus helveticus	-	-
member	1219	-	-	-	-	-	A8YXL0	-	-	-	-	-	Bacteria	Firmicutes	Bacilli	Lactobacillales	Lactobacillaceae	Lactobacillus	unclassified	-	-
member	1219	-	-	-	-	-	HG1358491	information storage and processing	Translation, ribosomal structure and biogenesis	3F6K6	The globular domain of the protein is located near the polypeptide exit tunnel on the outside of the subunit, while an extended beta-hairpin is found that lines the wall of the exit tunnel in the center of the 70S ribosome	257314.LJ_0344	Bacteria	Firmicutes	Bacilli	Lactobacillales	Lactobacillaceae	Lactobacillus	Lactobacillus gasseri	unclassified	unclassified
member	1219	-	-	-	-	-	HG1358491	-	-	-	-	-	Bacteria	Firmicutes	Bacilli	Lactobacillales	Lactobacillaceae	Lactobacillus	unclassified	-	-
member	1219	-	-	-	-	-	HG1359554	information storage and processing	Translation, ribosomal structure and biogenesis	3F6K6	The globular domain of the protein is located near the polypeptide exit tunnel on the outside of the subunit, while an extended beta-hairpin is found that lines the wall of the exit tunnel in the center of the 70S ribosome	257314.LJ_0344	Bacteria	Firmicutes	Bacilli	Lactobacillales	Lactobacillaceae	Lactobacillus	Lactobacillus gasseri	unclassified	unclassified
member	1219	-	-	-	-	-	HG1359554	-	-	-	-	-	Bacteria	Firmicutes	Bacilli	Lactobacillales	Lactobacillaceae	Lactobacillus	Lactobacillus johnsonii	-	-
member	1219	-	-	-	-	-	HG1359554	-	-	-	-	-	Bacteria	Firmicutes	Bacilli	Lactobacillales	Lactobacillaceae	Lactobacillus	unclassified	-	-
member	1219	-	-	-	-	-	HG1362064	information storage and processing	Translation, ribosomal structure and biogenesis	3F6K6	The globular domain of the protein is located near the polypeptide exit tunnel on the outside of the subunit, while an extended beta-hairpin is found that lines the wall of the exit tunnel in the center of the 70S ribosome	1423767.BALU01000004_gene1270	Bacteria	Firmicutes	Bacilli	Lactobacillales	Lactobacillaceae	Lactobacillus	Lactobacillus acidophilus	unclassified	unclassified
member	1219	-	-	-	-	-	HG1362064	-	-	-	-	-	Bacteria	Firmicutes	Bacilli	Lactobacillales	Lactobacillaceae	Lactobacillus	Lactobacillus amylovorus CAG:719	-	-
member	1219	-	-	-	-	-	HG1362064	-	-	-	-	-	Bacteria	Firmicutes	Bacilli	Lactobacillales	Lactobacillaceae	Lactobacillus	Lactobacillus helveticus	-	-
member	1219	-	-	-	-	-	HG1362064	-	-	-	-	-	Bacteria	Firmicutes	Bacilli	Lactobacillales	Lactobacillaceae	Lactobacillus	unclassified	-	-
member	1219	-	-	-	-	-	HG1366526	information storage and processing	Translation, ribosomal structure and biogenesis	3F6K6	The globular domain of the protein is located near the polypeptide exit tunnel on the outside of the subunit, while an extended beta-hairpin is found that lines the wall of the exit tunnel in the center of the 70S ribosome	272621.LBA0296	Bacteria	Firmicutes	Bacilli	Lactobacillales	Lactobacillaceae	Lactobacillus	Lactobacillus acidophilus	unclassified	unclassified
member	1219	-	-	-	-	-	HG1366526	-	-	-	-	-	Bacteria	Firmicutes	Bacilli	Lactobacillales	Lactobacillaceae	Lactobacillus	Lactobacillus amylolyticus	-	-
member	1219	-	-	-	-	-	HG1366526	-	-	-	-	-	Bacteria	Firmicutes	Bacilli	Lactobacillales	Lactobacillaceae	Lactobacillus	unclassified	-	-
member	1219	-	-	-	-	-	Q046C0	information storage and processing	Translation, ribosomal structure and biogenesis	3F6K6	The globular domain of the protein is located near the polypeptide exit tunnel on the outside of the subunit, while an extended beta-hairpin is found that lines the wall of the exit tunnel in the center of the 70S ribosome	257314.LJ_0344	Bacteria	Firmicutes	Bacilli	Lactobacillales	Lactobacillaceae	Lactobacillus	Lactobacillus gasseri	unclassified	unclassified
member	1219	-	-	-	-	-	Q046C0	-	-	-	-	-	Bacteria	Firmicutes	Bacilli	Lactobacillales	Lactobacillaceae	Lactobacillus	Lactobacillus johnsonii	-	-
member	1219	-	-	-	-	-	Q046C0	-	-	-	-	-	Bacteria	Firmicutes	Bacilli	Lactobacillales	Lactobacillaceae	Lactobacillus	unclassified	-	-
member	1219	-	-	-	-	-	Q5FM85	information storage and processing	Translation, ribosomal structure and biogenesis	3F6K6	The globular domain of the protein is located near the polypeptide exit tunnel on the outside of the subunit, while an extended beta-hairpin is found that lines the wall of the exit tunnel in the center of the 70S ribosome	272621.LBA0296	Bacteria	Firmicutes	Bacilli	Lactobacillales	Lactobacillaceae	Lactobacillus	Lactobacillus acidophilus	unclassified	unclassified
member	1219	-	-	-	-	-	Q5FM85	-	-	-	-	-	Bacteria	Firmicutes	Bacilli	Lactobacillales	Lactobacillaceae	Lactobacillus	Lactobacillus amylolyticus	-	-
member	1219	-	-	-	-	-	Q5FM85	-	-	-	-	-	Bacteria	Firmicutes	Bacilli	Lactobacillales	Lactobacillaceae	Lactobacillus	unclassified	-	-
member	1219	-	-	-	-	-	Q74L84	information storage and processing	Translation, ribosomal structure and biogenesis	3F6K6	The globular domain of the protein is located near the polypeptide exit tunnel on the outside of the subunit, while an extended beta-hairpin is found that lines the wall of the exit tunnel in the center of the 70S ribosome	257314.LJ_0344	Bacteria	Firmicutes	Bacilli	Lactobacillales	Lactobacillaceae	Lactobacillus	Lactobacillus gasseri	unclassified	unclassified
member	1219	-	-	-	-	-	Q74L84	-	-	-	-	-	Bacteria	Firmicutes	Bacilli	Lactobacillales	Lactobacillaceae	Lactobacillus	Lactobacillus johnsonii	-	-
member	1219	-	-	-	-	-	Q74L84	-	-	-	-	-	Bacteria	Firmicutes	Bacilli	Lactobacillales	Lactobacillaceae	Lactobacillus	unclassified	-	-
group	1220	19	72	195	28.72	100.0	A8YXL7;HG0628462;HG2380661;HG2380858;HG2383111;HG2383168;HG2384395;HG2388501;HG2388804;HG2389088;HG2389201;HG2391329;HG2391580;HG2391900;HG2393318;HG2636026;Q046B3;Q5FM78;Q74L78	information storage and processing	Translation, ribosomal structure and biogenesis	3F3Q7	This is 1 of the proteins that binds and probably mediates the attachment of the 5S RNA into the large ribosomal subunit, where it forms part of the central protuberance. In the 70S ribosome it contacts protein S13 of the 30S subunit (bridge B1b), connecting the 2 subunits	various	Bacteria	Firmicutes	Bacilli	Lactobacillales	Lactobacillaceae	Lactobacillus	various	unclassified	unclassified	0.1	-	0.1	-	0.0	-	0.0	-	19/19	19/19	19/19	19/19	(3)/19	19/19	19/19	19/19	19/19	19/19	19/19	(4)/19	0/0	0/0
member	1220	-	-	-	-	-	A8YXL7	information storage and processing	Translation, ribosomal structure and biogenesis	3F3Q7	This is 1 of the proteins that binds and probably mediates the attachment of the 5S RNA into the large ribosomal subunit, where it forms part of the central protuberance. In the 70S ribosome it contacts protein S13 of the 30S subunit (bridge B1b), connecting the 2 subunits	405566.lhv_0324	Bacteria	Firmicutes	Bacilli	Lactobacillales	Lactobacillaceae	Lactobacillus	Lactobacillus helveticus	unclassified	unclassified
member	1220	-	-	-	-	-	HG0628462	information storage and processing	Translation, ribosomal structure and biogenesis	3F3Q7	This is 1 of the proteins that binds and probably mediates the attachment of the 5S RNA into the large ribosomal subunit, where it forms part of the central protuberance. In the 70S ribosome it contacts protein S13 of the 30S subunit (bridge B1b), connecting the 2 subunits	257314.LJ_0350	Bacteria	Firmicutes	Bacilli	Lactobacillales	Lactobacillaceae	Lactobacillus	Lactobacillus gasseri	unclassified	unclassified
member	1220	-	-	-	-	-	HG0628462	-	-	-	-	-	Bacteria	Firmicutes	Bacilli	Lactobacillales	Lactobacillaceae	Lactobacillus	Lactobacillus johnsonii	-	-
member	1220	-	-	-	-	-	HG0628462	-	-	-	-	-	Bacteria	Firmicutes	Bacilli	Lactobacillales	Lactobacillaceae	Lactobacillus	Lactobacillus paragasseri	-	-
member	1220	-	-	-	-	-	HG0628462	-	-	-	-	-	Bacteria	Firmicutes	Bacilli	Lactobacillales	Lactobacillaceae	Lactobacillus	unclassified	-	-
member	1220	-	-	-	-	-	HG2380661	information storage and processing	Translation, ribosomal structure and biogenesis	3F3Q7	This is 1 of the proteins that binds and probably mediates the attachment of the 5S RNA into the large ribosomal subunit, where it forms part of the central protuberance. In the 70S ribosome it contacts protein S13 of the 30S subunit (bridge B1b), connecting the 2 subunits	575606.HMPREF0525_01230	Bacteria	Firmicutes	Bacilli	Lactobacillales	Lactobacillaceae	Lactobacillus	Lactobacillus jensenii	unclassified	unclassified
member	1220	-	-	-	-	-	HG2380661	-	-	-	-	-	Bacteria	Firmicutes	Bacilli	Lactobacillales	Lactobacillaceae	Lactobacillus	unclassified	-	-
member	1220	-	-	-	-	-	HG2380858	information storage and processing	Translation, ribosomal structure and biogenesis	3F3Q7	This is 1 of the proteins that binds and probably mediates the attachment of the 5S RNA into the large ribosomal subunit, where it forms part of the central protuberance. In the 70S ribosome it contacts protein S13 of the 30S subunit (bridge B1b), connecting the 2 subunits	585524.HMPREF0493_0768	Bacteria	Firmicutes	Bacilli	Lactobacillales	Lactobacillaceae	Lactobacillus	Lactobacillus amylolyticus	unclassified	unclassified
member	1220	-	-	-	-	-	HG2383111	information storage and processing	Translation, ribosomal structure and biogenesis	3F3Q7	This is 1 of the proteins that binds and probably mediates the attachment of the 5S RNA into the large ribosomal subunit, where it forms part of the central protuberance. In the 70S ribosome it contacts protein S13 of the 30S subunit (bridge B1b), connecting the 2 subunits	405566.lhv_0324	Bacteria	Firmicutes	Bacilli	Lactobacillales	Lactobacillaceae	Lactobacillus	Lactobacillus helveticus	unclassified	unclassified
member	1220	-	-	-	-	-	HG2383168	information storage and processing	Translation, ribosomal structure and biogenesis	3F3Q7	This is 1 of the proteins that binds and probably mediates the attachment of the 5S RNA into the large ribosomal subunit, where it forms part of the central protuberance. In the 70S ribosome it contacts protein S13 of the 30S subunit (bridge B1b), connecting the 2 subunits	324831.LGAS_0303	Bacteria	Firmicutes	Bacilli	Lactobacillales	Lactobacillaceae	Lactobacillus	Lactobacillus gasseri	unclassified	unclassified
member	1220	-	-	-	-	-	HG2383168	-	-	-	-	-	Bacteria	Firmicutes	Bacilli	Lactobacillales	Lactobacillaceae	Lactobacillus	Lactobacillus paragasseri	-	-
member	1220	-	-	-	-	-	HG2383168	-	-	-	-	-	Bacteria	Firmicutes	Bacilli	Lactobacillales	Lactobacillaceae	Lactobacillus	unclassified	-	-
member	1220	-	-	-	-	-	HG2384395	information storage and processing	Translation, ribosomal structure and biogenesis	3F3Q7	This is 1 of the proteins that binds and probably mediates the attachment of the 5S RNA into the large ribosomal subunit, where it forms part of the central protuberance. In the 70S ribosome it contacts protein S13 of the 30S subunit (bridge B1b), connecting the 2 subunits	525365.HMPREF0548_2055	Bacteria	Firmicutes	Bacilli	Lactobacillales	Lactobacillaceae	Lactobacillus	Lactobacillus ultunensis	unclassified	unclassified
member	1220	-	-	-	-	-	HG2388501	information storage and processing	Translation, ribosomal structure and biogenesis	3F3Q7	This is 1 of the proteins that binds and probably mediates the attachment of the 5S RNA into the large ribosomal subunit, where it forms part of the central protuberance. In the 70S ribosome it contacts protein S13 of the 30S subunit (bridge B1b), connecting the 2 subunits	257314.LJ_0350	Bacteria	Firmicutes	Bacilli	Lactobacillales	Lactobacillaceae	Lactobacillus	Lactobacillus johnsonii	unclassified	unclassified
member	1220	-	-	-	-	-	HG2388501	-	-	-	-	-	Bacteria	Firmicutes	Bacilli	Lactobacillales	Lactobacillaceae	Lactobacillus	unclassified	-	-
member	1220	-	-	-	-	-	HG2388804	information storage and processing	Translation, ribosomal structure and biogenesis	3F3Q7	This is 1 of the proteins that binds and probably mediates the attachment of the 5S RNA into the large ribosomal subunit, where it forms part of the central protuberance. In the 70S ribosome it contacts protein S13 of the 30S subunit (bridge B1b), connecting the 2 subunits	891391.LAC30SC_01485	Bacteria	Firmicutes	Bacilli	Lactobacillales	Lactobacillaceae	Lactobacillus	Lactobacillus amylovorus	unclassified	unclassified
member	1220	-	-	-	-	-	HG2388804	-	-	-	-	-	Bacteria	Firmicutes	Bacilli	Lactobacillales	Lactobacillaceae	Lactobacillus	Lactobacillus amylovorus CAG:719	-	-
member	1220	-	-	-	-	-	HG2388804	-	-	-	-	-	Bacteria	Firmicutes	Bacilli	Lactobacillales	Lactobacillaceae	Lactobacillus	unclassified	-	-
member	1220	-	-	-	-	-	HG2389088	information storage and processing	Translation, ribosomal structure and biogenesis	3F3Q7	This is 1 of the proteins that binds and probably mediates the attachment of the 5S RNA into the large ribosomal subunit, where it forms part of the central protuberance. In the 70S ribosome it contacts protein S13 of the 30S subunit (bridge B1b), connecting the 2 subunits	324831.LGAS_0303	Bacteria	Firmicutes	Bacilli	Lactobacillales	Lactobacillaceae	Lactobacillus	Lactobacillus gasseri	unclassified	unclassified
member	1220	-	-	-	-	-	HG2389201	information storage and processing	Translation, ribosomal structure and biogenesis	3F3Q7	This is 1 of the proteins that binds and probably mediates the attachment of the 5S RNA into the large ribosomal subunit, where it forms part of the central protuberance. In the 70S ribosome it contacts protein S13 of the 30S subunit (bridge B1b), connecting the 2 subunits	326425.lhe_1777	Bacteria	Firmicutes	Bacilli	Lactobacillales	Lactobacillaceae	Lactobacillus	Lactobacillus helveticus	unclassified	unclassified
member	1220	-	-	-	-	-	HG2391329	information storage and processing	Translation, ribosomal structure and biogenesis	3F3Q7	This is 1 of the proteins that binds and probably mediates the attachment of the 5S RNA into the large ribosomal subunit, where it forms part of the central protuberance. In the 70S ribosome it contacts protein S13 of the 30S subunit (bridge B1b), connecting the 2 subunits	713605.ADHG01000001_gene270	Bacteria	Firmicutes	Bacilli	Lactobacillales	Lactobacillaceae	Lactobacillus	Lactobacillus iners	unclassified	unclassified
member	1220	-	-	-	-	-	HG2391580	information storage and processing	Translation, ribosomal structure and biogenesis	3F3Q7	This is 1 of the proteins that binds and probably mediates the attachment of the 5S RNA into the large ribosomal subunit, where it forms part of the central protuberance. In the 70S ribosome it contacts protein S13 of the 30S subunit (bridge B1b), connecting the 2 subunits	748671.LCRIS_00310	Bacteria	Firmicutes	Bacilli	Lactobacillales	Lactobacillaceae	Lactobacillus	Lactobacillus crispatus	unclassified	unclassified
member	1220	-	-	-	-	-	HG2391900	information storage and processing	Translation, ribosomal structure and biogenesis	3F3Q7	This is 1 of the proteins that binds and probably mediates the attachment of the 5S RNA into the large ribosomal subunit, where it forms part of the central protuberance. In the 70S ribosome it contacts protein S13 of the 30S subunit (bridge B1b), connecting the 2 subunits	748671.LCRIS_00310	Bacteria	Firmicutes	Bacilli	Lactobacillales	Lactobacillaceae	Lactobacillus	Lactobacillus acidophilus	unclassified	unclassified
member	1220	-	-	-	-	-	HG2391900	-	-	-	-	-	Bacteria	Firmicutes	Bacilli	Lactobacillales	Lactobacillaceae	Lactobacillus	Lactobacillus crispatus	-	-
member	1220	-	-	-	-	-	HG2391900	-	-	-	-	-	Bacteria	Firmicutes	Bacilli	Lactobacillales	Lactobacillaceae	Lactobacillus	unclassified	-	-
member	1220	-	-	-	-	-	HG2393318	information storage and processing	Translation, ribosomal structure and biogenesis	3F3Q7	This is 1 of the proteins that binds and probably mediates the attachment of the 5S RNA into the large ribosomal subunit, where it forms part of the central protuberance. In the 70S ribosome it contacts protein S13 of the 30S subunit (bridge B1b), connecting the 2 subunits	272621.LBA0303	Bacteria	Firmicutes	Bacilli	Lactobacillales	Lactobacillaceae	Lactobacillus	Lactobacillus acidophilus	unclassified	unclassified
member	1220	-	-	-	-	-	HG2636026	information storage and processing	Translation, ribosomal structure and biogenesis	3F3Q7	This is 1 of the proteins that binds and probably mediates the attachment of the 5S RNA into the large ribosomal subunit, where it forms part of the central protuberance. In the 70S ribosome it contacts protein S13 of the 30S subunit (bridge B1b), connecting the 2 subunits	713605.ADHG01000001_gene270	Bacteria	Firmicutes	Bacilli	Lactobacillales	Lactobacillaceae	Lactobacillus	Lactobacillus iners	unclassified	unclassified
member	1220	-	-	-	-	-	Q046B3	information storage and processing	Translation, ribosomal structure and biogenesis	3F3Q7	This is 1 of the proteins that binds and probably mediates the attachment of the 5S RNA into the large ribosomal subunit, where it forms part of the central protuberance. In the 70S ribosome it contacts protein S13 of the 30S subunit (bridge B1b), connecting the 2 subunits	324831.LGAS_0303	Bacteria	Firmicutes	Bacilli	Lactobacillales	Lactobacillaceae	Lactobacillus	Lactobacillus gasseri	unclassified	unclassified
member	1220	-	-	-	-	-	Q5FM78	information storage and processing	Translation, ribosomal structure and biogenesis	3F3Q7	This is 1 of the proteins that binds and probably mediates the attachment of the 5S RNA into the large ribosomal subunit, where it forms part of the central protuberance. In the 70S ribosome it contacts protein S13 of the 30S subunit (bridge B1b), connecting the 2 subunits	272621.LBA0303	Bacteria	Firmicutes	Bacilli	Lactobacillales	Lactobacillaceae	Lactobacillus	Lactobacillus acidophilus	unclassified	unclassified
member	1220	-	-	-	-	-	Q74L78	information storage and processing	Translation, ribosomal structure and biogenesis	3F3Q7	This is 1 of the proteins that binds and probably mediates the attachment of the 5S RNA into the large ribosomal subunit, where it forms part of the central protuberance. In the 70S ribosome it contacts protein S13 of the 30S subunit (bridge B1b), connecting the 2 subunits	257314.LJ_0350	Bacteria	Firmicutes	Bacilli	Lactobacillales	Lactobacillaceae	Lactobacillus	Lactobacillus johnsonii	unclassified	unclassified
member	1220	-	-	-	-	-	Q74L78	-	-	-	-	-	Bacteria	Firmicutes	Bacilli	Lactobacillales	Lactobacillaceae	Lactobacillus	unclassified	-	-
group	1221	1	-	-	-	-	A8ZUR7	information storage and processing	Translation, ribosomal structure and biogenesis	2MI7X	Aspartyl-tRNA synthetase with relaxed tRNA specificity since it is able to aspartylate not only its cognate tRNA(Asp) but also tRNA(Asn). Reaction proceeds in two steps L-aspartate is first activated by ATP to form Asp-AMP and then transferred to the acceptor end of tRNA(Asp Asn)	96561.Dole_0670	Bacteria	Proteobacteria	Deltaproteobacteria	Desulfobacterales	Desulfosudaceae	Desulfosudis	Desulfosudis oleivorans	unclassified	unclassified	0.1	-	0.1	-	0.0	-	0.0	-	1/1	1/1	1/1	1/1	1/1	1/1	1/1	1/1	1/1	1/1	1/1	1/1	0/0	0/0
member	1221	-	-	-	-	-	A8ZUR7	information storage and processing	Translation, ribosomal structure and biogenesis	2MI7X	Aspartyl-tRNA synthetase with relaxed tRNA specificity since it is able to aspartylate not only its cognate tRNA(Asp) but also tRNA(Asn). Reaction proceeds in two steps L-aspartate is first activated by ATP to form Asp-AMP and then transferred to the acceptor end of tRNA(Asp Asn)	96561.Dole_0670	Bacteria	Proteobacteria	Deltaproteobacteria	Desulfobacterales	Desulfosudaceae	Desulfosudis	Desulfosudis oleivorans	unclassified	unclassified
group	1222	1	-	-	-	-	A8ZUU6	information storage and processing	Translation, ribosomal structure and biogenesis	2MHWH	Binds directly to 23S rRNA. The L1 stalk is quite mobile in the ribosome, and is involved in E site tRNA release	96561.Dole_0699	Bacteria	Proteobacteria	Deltaproteobacteria	Desulfobacterales	Desulfosudaceae	Desulfosudis	Desulfosudis oleivorans	unclassified	unclassified	0.1	-	0.1	-	0.0	-	0.0	-	1/1	1/1	1/1	1/1	1/1	1/1	1/1	1/1	1/1	1/1	1/1	1/1	0/0	0/0
member	1222	-	-	-	-	-	A8ZUU6	information storage and processing	Translation, ribosomal structure and biogenesis	2MHWH	Binds directly to 23S rRNA. The L1 stalk is quite mobile in the ribosome, and is involved in E site tRNA release	96561.Dole_0699	Bacteria	Proteobacteria	Deltaproteobacteria	Desulfobacterales	Desulfosudaceae	Desulfosudis	Desulfosudis oleivorans	unclassified	unclassified
group	1223	1	-	-	-	-	A8ZV58	information storage and processing	Translation, ribosomal structure and biogenesis	2MJHZ	One of the primary rRNA binding proteins, this protein initially binds near the 5'-end of the 23S rRNA. It is important during the early stages of 50S assembly. It makes multiple contacts with different domains of the 23S rRNA in the assembled 50S subunit and ribosome	96561.Dole_0709	Bacteria	Proteobacteria	Deltaproteobacteria	Desulfobacterales	Desulfosudaceae	Desulfosudis	Desulfosudis oleivorans	unclassified	unclassified	0.1	-	0.1	-	0.0	-	0.0	-	1/1	1/1	1/1	1/1	1/1	1/1	1/1	1/1	1/1	1/1	1/1	1/1	0/0	0/0
member	1223	-	-	-	-	-	A8ZV58	information storage and processing	Translation, ribosomal structure and biogenesis	2MJHZ	One of the primary rRNA binding proteins, this protein initially binds near the 5'-end of the 23S rRNA. It is important during the early stages of 50S assembly. It makes multiple contacts with different domains of the 23S rRNA in the assembled 50S subunit and ribosome	96561.Dole_0709	Bacteria	Proteobacteria	Deltaproteobacteria	Desulfobacterales	Desulfosudaceae	Desulfosudis	Desulfosudis oleivorans	unclassified	unclassified
group	1224	1	-	-	-	-	A8ZXW2	cellular processes and signaling	Cell wall/membrane/envelope biogenesis	2MIR1	Belongs to the MurCDEF family	96561.Dole_2786	Bacteria	Proteobacteria	Deltaproteobacteria	Desulfobacterales	Desulfosudaceae	Desulfosudis	Desulfosudis oleivorans	unclassified	unclassified	0.1	-	0.1	-	0.0	-	0.0	-	1/1	1/1	1/1	1/1	1/1	1/1	1/1	1/1	1/1	1/1	1/1	1/1	0/0	0/0
member	1224	-	-	-	-	-	A8ZXW2	cellular processes and signaling	Cell wall/membrane/envelope biogenesis	2MIR1	Belongs to the MurCDEF family	96561.Dole_2786	Bacteria	Proteobacteria	Deltaproteobacteria	Desulfobacterales	Desulfosudaceae	Desulfosudis	Desulfosudis oleivorans	unclassified	unclassified
group	1225	1	-	-	-	-	A9A3T2	metabolism	Coenzyme transport and metabolism	41SIN	Catalyzes the ATP-dependent phosphorylation of thiamine- monophosphate (TMP) to form thiamine-pyrophosphate (TPP), the active form of vitamin B1	436308.Nmar_1448	Archaea	Thaumarchaeota	unclassified	various	various	various	various	unclassified	unclassified	0.1	-	0.1	-	0.0	-	0.0	-	1/1	1/1	1/1	1/1	1/1	1/1	1/1	1/1	1/1	1/1	1/1	1/1	0/0	0/0
member	1225	-	-	-	-	-	A9A3T2	metabolism	Coenzyme transport and metabolism	41SIN	Catalyzes the ATP-dependent phosphorylation of thiamine- monophosphate (TMP) to form thiamine-pyrophosphate (TPP), the active form of vitamin B1	436308.Nmar_1448	Archaea	Thaumarchaeota	unclassified	Nitrosopumilales	Nitrosopumilaceae	Nitrosopumilus	Nitrosopumilus maritimus	unclassified	unclassified
group	1226	3	222	226	44.4	98.28	A9A413;HG3088883;HG3092283	metabolism	Coenzyme transport and metabolism	4CUDU	Transaldolase	471855.Shel_23680	Bacteria	Actinobacteria	Coriobacteriia	Eggerthellales	Eggerthellaceae	various	various	unclassified	unclassified	0.1	-	0.1	-	0.0	-	0.0	-	3/3	2/3	2/3	2/3	2/3	2/3	2/3	2/3	2/3	2/3	(1)/3	(1)/3	0/0	0/0
member	1226	-	-	-	-	-	A9A413	metabolism	Carbohydrate transport and metabolism	41S99	Transaldolase is important for the balance of metabolites in the pentose-phosphate pathway	436308.Nmar_0301	Archaea	Thaumarchaeota	unclassified	Nitrosopumilales	Nitrosopumilaceae	Nitrosopumilus	Nitrosopumilus maritimus	unclassified	unclassified
member	1226	-	-	-	-	-	HG3088883	metabolism	Coenzyme transport and metabolism	4CUDU	Transaldolase	471855.Shel_23680	Bacteria	Actinobacteria	Coriobacteriia	Eggerthellales	Eggerthellaceae	Cryptobacterium	Cryptobacterium sp. CAG:338	unclassified	unclassified
member	1226	-	-	-	-	-	HG3092283	metabolism	Coenzyme transport and metabolism	4CUDU	Transaldolase	471855.Shel_23680	Bacteria	Actinobacteria	Coriobacteriia	Eggerthellales	Eggerthellaceae	Eggerthella	Eggerthella sp. CAG:1427	unclassified	unclassified
group	1227	1	-	-	-	-	A9A6P4	metabolism	Nucleotide transport and metabolism	23QAV	Catalyzes the formation of 2-amino-5-formylamino-6- ribofuranosylamino-4(3H)-pyrimidinone ribonucleotide monophosphate and inorganic phosphate from GTP. Also has an independent pyrophosphate phosphohydrolase activity	444158.MmarC6_0505	Archaea	Euryarchaeota	Methanococci	Methanococcales	Methanococcaceae	Methanococcus	Methanococcus maripaludis	unclassified	unclassified	0.1	-	0.1	-	0.0	-	0.0	-	1/1	1/1	1/1	1/1	1/1	1/1	1/1	1/1	1/1	1/1	1/1	1/1	0/0	0/0
member	1227	-	-	-	-	-	A9A6P4	metabolism	Nucleotide transport and metabolism	23QAV	Catalyzes the formation of 2-amino-5-formylamino-6- ribofuranosylamino-4(3H)-pyrimidinone ribonucleotide monophosphate and inorganic phosphate from GTP. Also has an independent pyrophosphate phosphohydrolase activity	444158.MmarC6_0505	Archaea	Euryarchaeota	Methanococci	Methanococcales	Methanococcaceae	Methanococcus	Methanococcus maripaludis	unclassified	unclassified
group	1228	1581	33	1051	40.42	100.0	A9AB07;HG0007968;HG0008659;HG0013672;HG0019700;HG0029335;HG0031741;HG0032852;HG0038614;HG0046889;HG0048184;HG0057603;HG0059963;HG0069360;HG0074803;HG0080087;HG0087463;HG0117946;HG0132985;HG0138263;HG0152222;HG0156197;HG0157403;HG0158409;HG0163084;HG0164580;HG0173210;HG0175203;HG0179639;HG0180020;HG0186579;HG0188473;HG0213514;HG0231048;HG0245384;HG0260185;HG0269057;HG0272883;HG0286945;HG0346170;HG0349737;HG0357489;HG0377519;HG0396547;HG0411000;HG0423338;HG0430787;HG0431431;HG0452014;HG0467160;HG0473286;HG0516419;HG0518906;HG0524948;HG0525726;HG0532524;HG0534530;HG0535205;HG0545954;HG0550604;HG0555546;HG0563839;HG0597704;HG0610388;HG0627267;HG0629906;HG0630764;HG0637239;HG0645235;HG0649540;HG0650666;HG0666559;HG0677099;HG0684424;HG0686858;HG0696019;HG0696988;HG0698885;HG0701354;HG0709798;HG0711849;HG0728048;HG0731413;HG0740653;HG0741492;HG0742284;HG0742685;HG0743774;HG0744710;HG0748327;HG0748762;HG0754727;HG0759972;HG0760807;HG0763166;HG0763864;HG0773287;HG0776190;HG0785851;HG0787924;HG0791198;HG0792139;HG0796217;HG0816082;HG0818503;HG0826290;HG0833972;HG0837810;HG0852199;HG0873386;HG0874170;HG0874212;HG0874533;HG0875114;HG0875220;HG0875375;HG0875393;HG0875428;HG0875727;HG0875751;HG0875913;HG0876079;HG0876557;HG0876788;HG0876859;HG0877533;HG0877584;HG0877776;HG0878003;HG0878300;HG0878936;HG0879888;HG0879924;HG0880602;HG0880745;HG0880797;HG0881999;HG0882245;HG0882449;HG0882747;HG0883012;HG0883465;HG0883783;HG0884025;HG0884249;HG0884517;HG0884630;HG0884679;HG0885270;HG0885433;HG0885521;HG0885647;HG0885742;HG0885986;HG0886333;HG0886452;HG0886587;HG0887963;HG0888031;HG0888139;HG0888374;HG0888475;HG0888538;HG0888831;HG0888861;HG0890764;HG0891611;HG0910157;HG0911572;HG0912681;HG0916029;HG0921039;HG0926564;HG0928583;HG0929061;HG0929601;HG0934254;HG0936046;HG0938408;HG0939269;HG0941588;HG0949564;HG0950026;HG0950444;HG0959138;HG0960620;HG0964390;HG0965968;HG0969650;HG0976445;HG0985254;HG1000049;HG1006186;HG1010255;HG1011853;HG1011881;HG1019497;HG1024645;HG1030059;HG1034175;HG1037872;HG1044720;HG1046326;HG1050568;HG1050715;HG1054813;HG1056513;HG1058326;HG1059171;HG1062801;HG1069099;HG1069648;HG1076919;HG1080798;HG1083615;HG1087868;HG1099912;HG1103727;HG1108990;HG1111168;HG1113134;HG1113563;HG1117327;HG1124662;HG1133549;HG1135547;HG1138557;HG1139883;HG1146224;HG1149773;HG1151387;HG1153162;HG1155675;HG1157847;HG1181214;HG1186453;HG1211603;HG1214490;HG1217464;HG1219103;HG1223828;HG1224192;HG1228678;HG1235100;HG1240291;HG1266791;HG1268648;HG1286993;HG1315180;HG1326625;HG1340383;HG1355208;HG1357332;HG1382447;HG1404360;HG1407693;HG1415085;HG1416213;HG1426679;HG1433972;HG1435154;HG1466738;HG1473235;HG1493449;HG1503784;HG1510551;HG1514835;HG1519473;HG1522358;HG1525987;HG1532101;HG1561657;HG1572988;HG1583918;HG1586309;HG1590917;HG1595596;HG1598405;HG1613503;HG1617311;HG1631961;HG1634463;HG1646523;HG1647138;HG1648167;HG1653961;HG1658759;HG1663466;HG1665908;HG1683133;HG1683341;HG1692989;HG1704245;HG1705801;HG1717891;HG1734259;HG1736914;HG1739442;HG1751037;HG1775061;HG1784121;HG1797788;HG1803597;HG1824642;HG1829095;HG1847273;HG1847969;HG1850142;HG1880791;HG1890961;HG1894731;HG1920496;HG1924504;HG1925639;HG1954485;HG1981276;HG2018709;HG2046124;HG2046679;HG2064361;HG2079071;HG2105016;HG2117227;HG2127323;HG2128087;HG2128783;HG2133132;HG2134886;HG2138890;HG2139428;HG2142342;HG2150415;HG2151331;HG2156490;HG2159855;HG2167648;HG2171283;HG2189734;HG2193167;HG2197693;HG2198414;HG2200061;HG2202291;HG2212954;HG2213088;HG2213093;HG2218156;HG2221973;HG2223582;HG2226299;HG2226737;HG2227280;HG2230126;HG2232798;HG2241187;HG2242673;HG2248794;HG2251424;HG2261540;HG2269570;HG2269845;HG2272527;HG2273916;HG2274919;HG2280355;HG2280358;HG2283480;HG2284276;HG2286794;HG2288470;HG2290587;HG2294429;HG2295824;HG2298421;HG2306753;HG2308421;HG2310970;HG2311736;HG2312616;HG2322524;HG2326188;HG2326501;HG2331284;HG2334457;HG2334722;HG2335424;HG2338886;HG2352692;HG2358924;HG2360929;HG2361571;HG2366349;HG2369864;HG2373001;HG2373218;HG2379384;HG2381942;HG2382863;HG2392023;HG2394943;HG2398987;HG2406628;HG2408418;HG2413274;HG2423773;HG2427027;HG2429209;HG2432853;HG2436522;HG2440458;HG2446879;HG2448915;HG2450957;HG2456425;HG2469537;HG2479643;HG2484039;HG2494443;HG2497831;HG2501383;HG2501565;HG2504365;HG2506148;HG2507729;HG2510086;HG2513412;HG2520928;HG2523249;HG2525202;HG2535856;HG2536291;HG2537273;HG2540520;HG2541403;HG2544615;HG2547689;HG2548894;HG2549764;HG2552417;HG2559245;HG2572296;HG2574080;HG2580176;HG2581296;HG2581541;HG2582615;HG2583640;HG2586417;HG2593981;HG2596177;HG2602299;HG2603133;HG2614279;HG2616586;HG2618501;HG2623359;HG2626075;HG2628809;HG2636832;HG2638084;HG2638194;HG2643720;HG2656465;HG2658096;HG2661088;HG2661651;HG2667838;HG2679805;HG2681818;HG2682782;HG2685600;HG2688933;HG2699264;HG2702579;HG2705572;HG2710362;HG2720941;HG2721894;HG2723322;HG2724842;HG2730701;HG2730885;HG2732536;HG2737941;HG2739827;HG2740246;HG2742335;HG2744272;HG2744857;HG2749257;HG2749671;HG2750301;HG2752710;HG2761798;HG2763164;HG2765494;HG2766268;HG2767477;HG2774003;HG2779531;HG2785428;HG2785799;HG2792194;HG2792837;HG2797741;HG2799193;HG2800834;HG2802977;HG2805029;HG2805538;HG2812672;HG2817512;HG2817598;HG2818054;HG2818650;HG2819180;HG2821051;HG2828880;HG2831039;HG2834561;HG2835059;HG2836018;HG2840636;HG2844828;HG2846955;HG2850918;HG2850947;HG2854597;HG2854827;HG2861430;HG2870836;HG2875427;HG2882934;HG2886568;HG2887075;HG2891279;HG2898526;HG2899960;HG2900444;HG2917695;HG2918303;HG2918805;HG2921707;HG2923288;HG2928422;HG2933140;HG2933152;HG2935548;HG2939256;HG2939836;HG2943205;HG2944901;HG2950363;HG2953005;HG2953132;HG2955187;HG2969058;HG2973088;HG2975582;HG2975793;HG2979711;HG2982928;HG2985647;HG2989515;HG2992532;HG2993747;HG2994298;HG2995722;HG2998706;HG3010004;HG3010484;HG3012387;HG3018281;HG3018564;HG3021620;HG3023057;HG3024397;HG3026250;HG3027246;HG3030564;HG3033494;HG3035263;HG3035766;HG3036619;HG3053288;HG3054908;HG3055403;HG3056158;HG3058502;HG3060544;HG3064661;HG3065166;HG3065734;HG3067777;HG3072527;HG3073551;HG3073721;HG3078382;HG3087963;HG3102034;HG3109891;HG3116817;HG3121645;HG3125689;HG3126053;HG3127600;HG3131501;HG3137581;HG3137859;HG3137995;HG3141056;HG3152435;HG3163779;HG3166797;HG3167318;HG3174536;HG3183699;HG3184273;HG3188967;HG3192178;HG3194642;HG3197890;HG3204867;HG3205279;HG3212101;HG3215736;HG3220292;HG3222319;HG3225664;HG3232492;HG3234349;HG3237756;HG3238576;HG3238882;HG3241966;HG3243346;HG3248046;HG3251554;HG3252702;HG3269742;HG3275618;HG3281100;HG3285111;HG3291188;HG3292097;HG3292820;HG3293114;HG3305232;HG3325006;HG3329128;HG3333768;HG3336508;HG3348847;HG3349908;HG3352978;HG3353108;HG3355832;HG3358694;HG3364666;HG3370942;HG3374799;HG3377298;HG3378461;HG3388916;HG3389684;HG3392610;HG3394501;HG3394950;HG3395896;HG3396547;HG3398191;HG3398474;HG3406864;HG3413852;HG3426689;HG3427193;HG3432089;HG3446491;HG3446756;HG3448416;HG3458731;HG3464743;HG3469091;HG3479401;HG3485021;HG3493643;HG3496862;HG3505998;HG3510933;HG3512375;HG3514367;HG3517696;HG3529611;HG3530374;HG3540015;HG3553667;HG3557328;HG3557937;HG3558831;HG3559991;HG3560075;HG3566914;HG3567917;HG3569309;HG3579820;HG3580124;HG3582503;HG3583425;HG3584408;HG3589242;HG3591688;HG3598149;HG3601950;HG3602824;HG3605210;HG3607773;HG3608160;HG3613300;HG3617878;HG3624141;HG3625266;HG3627722;HG3628140;HG3639143;HG3645224;HG3647959;HG3653873;HG3659852;HG3660977;HG3662609;HG3662797;HG3663099;HG3664131;HG3664307;HG3669907;HG3670313;HG3671085;HG3671255;HG3671917;HG3679484;HG3681211;HG3682282;HG3683428;HG3684679;HG3687288;HG3692027;HG3692810;HG3699255;HG3704148;HG3716800;HG3721620;HG3726664;HG3727591;HG3727623;HG3733658;HG3737129;HG3738028;HG3738237;HG3739006;HG3742868;HG3745563;HG3748266;HG3757878;HG3758547;HG3761274;HG3766106;HG3767819;HG3768721;HG3769089;HG3769365;HG3769553;HG3777488;HG3778431;HG3781795;HG3785700;HG3787330;HG3822309;HG3825688;HG3829921;HG3830174;HG3834776;HG3837453;HG3840142;HG3840341;HG3843545;HG3843643;HG3845583;HG3849218;HG3852388;HG3853942;HG3854844;HG3860151;HG3860256;HG3860434;HG3861549;HG3865961;HG3867962;HG3870690;HG3874615;HG3876435;HG3877893;HG3884633;HG3885873;HG3892998;HG3894201;HG3896575;HG3908875;HG3919100;HG3922162;HG3929046;HG3934018;HG3935298;HG3936628;HG3941913;HG3944801;HG3950157;HG3950305;HG3956920;HG3959619;HG3960223;HG3961937;HG3974124;HG3985154;HG3986265;HG3987529;HG3995474;HG4000345;HG4003688;HG4011512;HG4011696;HG4013189;HG4021321;HG4022444;HG4025858;HG4028642;HG4033471;HG4037340;HG4040502;HG4045351;HG4045480;HG4047909;HG4051271;HG4051884;HG4053575;HG4055197;HG4057409;HG4059522;HG4063640;HG4063751;HG4069912;HG4071286;HG4071730;HG4073129;HG4075925;HG4084165;HG4085889;HG4086452;HG4086698;HG4096092;HG4099499;HG4109916;HG4115239;HG4121430;HG4123019;HG4127916;HG4129207;HG4133649;HG4139136;HG4143683;HG4146592;HG4146859;HG4148400;HG4150279;HG4151868;HG4153350;HG4156968;HG4157667;HG4168681;HG4180682;HG4183135;HG4183267;HG4186120;HG4186318;HG4186594;HG4188414;HG4189959;HG4190577;HG4191098;HG4191856;HG4195007;HG4196252;HG4200401;HG4213048;HG4218163;HG4223046;HG4233811;HG4234524;HG4241032;HG4245870;HG4250147;HG4261664;HG4271573;HG4277088;HG4281586;HG4281791;HG4281912;HG4285961;HG4301937;HG4303681;HG4304412;HG4306519;HG4309034;HG4309429;HG4310772;HG4310773;HG4310917;HG4313981;HG4315462;HG4323403;HG4331238;HG4334074;HG4335787;HG4337107;HG4338393;HG4356781;HG4357613;HG4360301;HG4360689;HG4361806;HG4375050;HG4376935;HG4378973;HG4382249;HG4382525;HG4399609;HG4407103;HG4407474;HG4407743;HG4408302;HG4409666;HG4416844;HG4425210;HG4425421;HG4426060;HG4430009;HG4435480;HG4456788;HG4459296;HG4463013;HG4463601;HG4464254;HG4467376;HG4473811;HG4480887;HG4484086;HG4485788;HG4486341;HG4494995;HG4498336;HG4500393;HG4501979;HG4513128;HG4515927;HG4530810;HG4533637;HG4537377;HG4548490;HG4557167;HG4557648;HG4560262;HG4580940;HG4582507;HG4584700;HG4589272;HG4590654;HG4600127;HG4627205;HG4627926;HG4628673;HG4636725;HG4637895;HG4639549;HG4640917;HG4645325;HG4648667;HG4653912;HG4661006;HG4661862;HG4662830;HG4665825;HG4669814;HG4674803;HG4676588;HG4677955;HG4678570;HG4680165;HG4683541;HG4684838;HG4686713;HG4688544;HG4695072;HG4696571;HG4700779;HG4702242;HG4704069;HG4711402;HG4712132;HG4713315;HG4715969;HG4724275;HG4732810;HG4737664;HG4737925;HG4738313;HG4739332;HG4739463;HG4739586;HG4739778;HG4740047;HG4740137;HG4740346;HG4741067;HG4741165;HG4741903;HG4742030;HG4742668;HG4742835;HG4743007;HG4743289;HG4743455;HG4743525;HG4744141;HG4744972;HG4745774;HG4746981;HG4747598;HG4748863;HG4750709;HG4753930;HG4758671;HG4760699;HG4761094;HG4762231;HG4763505;HG4765720;HG4767280;HG4771948;HG4774483;HG4780932;HG4780943;HG4781425;HG4794979;HG4795330;HG4814036;HG4814522;HG4822848;HG4824329;HG4829873;HG4831093;HG4834523;HG4836096;HG4837519;HG4859582;HG4876227;HG4883959;HG4886468;HG4887385;HG4888922;HG4892003;HG4895135;HG4898449;HG4901895;HG4911172;HG4916236;HG4921881;HG4923124;HG4924697;HG4925255;HG4927235;HG4929511;HG4931401;HG4945125;HG4945147;HG4953064;HG4953115;HG4964172;HG4964653;HG4966711;HG4970538;HG4974025;HG4976346;HG4991354;HG4994684;HG4995537;HG5001034;HG5001542;HG5015801;HG5020662;HG5030254;HG5032456;HG5034012;HG5035176;HG5036184;HG5040989;HG5042403;HG5044867;HG5054916;HG5065928;HG5067733;HG5067780;HG5076097;HG5076366;HG5081675;HG5082947;HG5085545;HG5085879;HG5090832;HG5092298;HG5098045;HG5098282;HG5100834;HG5101156;HG5101353;HG5101904;HG5102035;HG5102090;HG5102835;HG5108684;HG5109854;HG5110354;HG5111563;HG5113940;HG5114328;HG5114841;HG5114938;HG5116837;HG5119497;HG5122283;HG5123924;HG5126089;HG5128254;HG5129223;HG5131184;HG5132147;HG5133131;HG5134376;HG5134800;HG5135715;HG5136738;HG5139778;HG5139967;HG5142278;HG5147776;HG5150699;HG5150874;HG5151857;HG5151932;HG5153565;HG5160747;HG5165987;HG5166909;HG5169106;HG5172016;HG5174049;HG5175513;HG5178930;HG5183947;HG5184370;HG5193427;HG5195039;HG5197387;HG5206922;HG5216657;HG5221903;HG5231858;HG5232806;HG5236567;HG5238743;HG5239949;HG5242232;HG5248842;HG5252320;HG5262502;HG5268565;HG5269300;HG5270565;HG5272971;HG5272997;HG5278087;HG5281222;HG5290738;HG5295258;HG5297085;HG5297703;HG5303469;HG5304902;HG5307180;HG5309898;HG5311273;HG5311287;HG5314362;HG5315563;HG5316238;HG5316741;HG5318031;HG5318625;HG5323223;HG5325108;HG5327742;HG5328567;HG5329840;HG5330202;HG5330275;HG5332569;HG5333804;HG5334266;HG5334743;HG5335666;HG5338180;HG5340070;HG5341111;HG5348622;HG5349808;HG5350011;HG5359113;HG5360365;HG5361375;HG5362545;HG5367064;HG5368924;HG5370814;HG5379873;HG5384971;HG5401081;HG5404891;HG5410136;HG5417051;HG5421263;HG5421692;HG5429741;HG5431566;HG5433799;HG5434251;HG5438355;HG5440718;HG5447697;HG5447961;HG5448663;HG5449949;HG5451034;HG5451464;HG5452225;HG5458061;HG5466624;HG5468349;HG5469272;HG5470147;HG5472264;HG5473244;HG5475957;HG5476127;HG5478037;HG5478068;HG5479246;HG5479293;HG5479376;HG5481132;HG5482417;HG5482698;HG5482805;HG5483664;HG5487489;HG5487809;HG5487899;HG5488016;HG5488048;HG5488072;HG5488079;HG5488110;HG5488125;HG5488167;HG5488171;HG5488181;HG5488230;HG5488235;HG5488255;HG5488280;HG5488288;HG5488298;HG5488304;HG5488317;HG5488344;HG5488348;HG5488354;HG5488375;HG5488390;HG5488391;HG5488414;HG5488458;HG5488472;HG5488504;HG5488522;HG5488539;HG5488544;HG5488605;HG5488623;HG5488666;HG5488751;HG5488776;HG5488778;HG5488830;HG5488964;HG5488995;HG5489035;HG5489045;HG5489065;HG5489067;HG5489068;HG5489071;HG5489143;HG5489144;HG5489164;HG5489170;HG5489178;HG5489196;HG5489225;HG5489226;HG5489280;HG5489294;HG5489318;HG5489328;HG5489342;HG5489345;HG5489349;HG5489351;HG5489398;HG5489400;HG5489410;HG5489446;HG5489457;HG5489468;HG5489469;HG5489507;HG5489512;HG5489523;HG5489539;HG5489606;HG5489770;HG5489826;HG5489837;HG5489877;HG5490012;HG5490118;HG5490152;HG5490221;HG5490230;HG5490282;HG5490291;HG5490297;HG5490323;HG5490350;HG5490538;HG5490735;HG5490765;HG5490780;HG5491003;HG5491050;HG5491075;HG5491124;HG5491161;HG5491195;HG5491262;HG5491297;HG5491314;HG5491439;HG5491454;HG5491467;HG5491486;HG5491511;HG5491515;HG5491520;HG5491521;HG5491566;HG5491568;HG5491590;HG5491591;HG5491609;HG5491611;HG5491637;HG5491654;HG5491666;HG5491667;HG5491678;HG5491709;HG5491710;HG5491734;HG5491736;HG5491737;HG5491781;HG5491843;HG5491859;HG5491864;HG5491894;HG5491911;HG5491949;HG5492032;HG5492388;HG5492458;HG5492508;HG5492628;HG5492812;HG5492911;HG5493026;HG5493490;HG5493574;HG5493583;HG5493769;HG5493858;HG5494366;HG5494400;HG5494470;HG5494517;HG5494547;HG5494674;HG5494696;HG5494754;HG5494763;HG5494766;HG5494819;HG5494821;HG5494844;HG5494850;HG5495375;HG5495408;HG5495695;HG5495726;HG5496038;HG5496137;HG5496154;HG5496212;HG5496265;HG5496287;HG5496431;HG5496473;HG5496680;HG5497139;HG5497173;HG5497465;HG5497769;HG5498032;HG5498207;HG5498511;HG5499040;HG5499059;HG5499714;HG5500531;HG5500555;HG5500680;HG5500869;HG5500946;HG5501220;HG5501222;HG5501223;HG5501231;HG5501233;HG5501245;HG5501258;HG5501268;HG5501277;HG5501279;HG5501289;HG5501307;HG5501310;HG5501317;HG5501319;HG5501327;HG5501332;HG5501344;HG5501358;HG5501364;HG5501366;HG5501380;HG5501388;HG5501417;HG5501421;HG5501426;HG5501431;HG5501433;HG5501466;HG5501474;HG5501488;HG5501492;HG5501505;HG5501547;HG5501548;HG5501554;HG5501560;HG5501580;HG5501584;HG5501592;HG5501594;HG5501603;HG5501617;HG5501626;HG5501632;HG5501644;HG5501715;HG5501724;HG5501732;HG5501785;HG5501794;HG5501806;HG5501812;HG5501830;HG5501970;HG5501991;HG5502025;HG5502046;HG5502058;HG5502072;HG5502087;HG5502092;HG5502099;HG5502155;HG5502174;HG5502180;HG5502228;HG5502258;HG5502423;HG5502455;HG5502495;HG5502659;HG5503191;HG5503202;HG5503203;HG5503286;HG5503825;HG5504072;HG5504976;HG5505193;HG5507703;HG5507925;HG5510421;HG5511789;HG5511951;HG5511995;HG5514426;HG5514486;HG5514557;HG5515057;HG5516156;HG5518831;HG5519195;HG5519287;HG5521220;HG5521330;HG5526088;HG5531249;HG5533472;HG5541756;O23404;P11155;P22221;P22983;P37213;P51776;Q1RH78;Q39734;Q39735;Q42368;Q42736;Q42910;Q4ULI7;Q59754;Q68WP2;Q6AVA8;Q75KR1;Q7WTB1;Q92HI8;Q9M237;Q9ZD55	metabolism	Carbohydrate transport and metabolism	various	Belongs to the PEP-utilizing enzyme family	various	Bacteria	Firmicutes	various	various	various	various	various	various	various	0.1	-	0.1	-	0.0338288834951456	-	0.0338288834951456	-	1506/1581	1455/1581	(276)/1581	1096/1581	(27)/1581	1201/1581	758/1581	(610)/1581	(605)/1581	(238)/1581	(205)/1581	(45)/1581	1/1581	1/1581
member	1228	-	-	-	-	-	A9AB07	metabolism	Coenzyme transport and metabolism	23Q7A	Catalyzes the GTP-dependent successive addition of two or more gamma-linked L-glutamates to the L-lactyl phosphodiester of 7,8-didemethyl-8-hydroxy-5-deazariboflavin (F420-0) to form coenzyme F420-0-glutamyl-glutamate (F420-2) or polyglutamated F420 derivatives	444158.MmarC6_1718	Archaea	Euryarchaeota	Methanococci	Methanococcales	Methanococcaceae	Methanococcus	Methanococcus maripaludis	unclassified	unclassified
member	1228	-	-	-	-	-	HG0007968	metabolism	Carbohydrate transport and metabolism	247RW	Belongs to the PEP-utilizing enzyme family	478749.BRYFOR_08063	Bacteria	Firmicutes	Clostridia	Eubacteriales	Clostridiaceae	Clostridium	Clostridium sp. AF15-31	unclassified	unclassified
member	1228	-	-	-	-	-	HG0007968	-	-	-	-	-	Bacteria	Firmicutes	Clostridia	Eubacteriales	Clostridiaceae	Clostridium	Clostridium sp. AF17-21AC	-	-
member	1228	-	-	-	-	-	HG0007968	-	-	-	-	-	Bacteria	Firmicutes	Clostridia	Eubacteriales	Clostridiaceae	Clostridium	Clostridium sp. AM46-21	-	-
member	1228	-	-	-	-	-	HG0007968	-	-	-	-	-	Bacteria	Firmicutes	Clostridia	Eubacteriales	Clostridiaceae	Clostridium	Clostridium sp. AM49-4BH	-	-
member	1228	-	-	-	-	-	HG0007968	-	-	-	-	-	Bacteria	Firmicutes	Clostridia	Eubacteriales	Clostridiaceae	Clostridium	Clostridium sp. CAG:127	-	-
member	1228	-	-	-	-	-	HG0007968	-	-	-	-	-	Bacteria	Firmicutes	Clostridia	Eubacteriales	Clostridiaceae	Clostridium	Clostridium sp. CAG:264	-	-
member	1228	-	-	-	-	-	HG0007968	-	-	-	-	-	Bacteria	Firmicutes	Clostridia	Eubacteriales	Clostridiaceae	Clostridium	Clostridium sp. CAG:632	-	-
member	1228	-	-	-	-	-	HG0007968	-	-	-	-	-	Bacteria	Firmicutes	Clostridia	Eubacteriales	Clostridiaceae	Clostridium	Clostridium sp. CAG:75	-	-
member	1228	-	-	-	-	-	HG0007968	-	-	-	-	-	Bacteria	Firmicutes	Clostridia	Eubacteriales	Clostridiaceae	Clostridium	Clostridium sp. CAG:964	-	-
member	1228	-	-	-	-	-	HG0007968	-	-	-	-	-	Bacteria	Firmicutes	Clostridia	Eubacteriales	Clostridiaceae	Clostridium	Clostridium sp. OM05-9	-	-
member	1228	-	-	-	-	-	HG0007968	-	-	-	-	-	Bacteria	Firmicutes	Clostridia	Eubacteriales	Clostridiaceae	Clostridium	unclassified	-	-
member	1228	-	-	-	-	-	HG0007968	-	-	-	-	-	Bacteria	Firmicutes	Clostridia	Eubacteriales	Clostridiaceae	Clostridium	uncultured Clostridium sp.	-	-
member	1228	-	-	-	-	-	HG0007968	-	-	-	-	-	Bacteria	Firmicutes	Clostridia	Eubacteriales	Eubacteriaceae	Eubacterium	Eubacterium sp. AF17-7	-	-
member	1228	-	-	-	-	-	HG0007968	-	-	-	-	-	Bacteria	Firmicutes	Clostridia	Eubacteriales	Eubacteriaceae	Eubacterium	Eubacterium sp. AF19-12LB	-	-
member	1228	-	-	-	-	-	HG0007968	-	-	-	-	-	Bacteria	Firmicutes	Clostridia	Eubacteriales	Eubacteriaceae	Eubacterium	Eubacterium sp. AF36-5BH	-	-
member	1228	-	-	-	-	-	HG0007968	-	-	-	-	-	Bacteria	Firmicutes	Clostridia	Eubacteriales	Eubacteriaceae	Eubacterium	Eubacterium sp. MSJ-21	-	-
member	1228	-	-	-	-	-	HG0007968	-	-	-	-	-	Bacteria	Firmicutes	Clostridia	Eubacteriales	Eubacteriaceae	Eubacterium	Eubacterium sp. MSJ-33	-	-
member	1228	-	-	-	-	-	HG0007968	-	-	-	-	-	Bacteria	Firmicutes	Clostridia	Eubacteriales	Eubacteriaceae	Eubacterium	Eubacterium ventriosum	-	-
member	1228	-	-	-	-	-	HG0007968	-	-	-	-	-	Bacteria	Firmicutes	Clostridia	Eubacteriales	Lachnospiraceae	Butyrivibrio	Butyrivibrio crossotus	-	-
member	1228	-	-	-	-	-	HG0007968	-	-	-	-	-	Bacteria	Firmicutes	Clostridia	Eubacteriales	Lachnospiraceae	Butyrivibrio	Butyrivibrio crossotus CAG:259	-	-
member	1228	-	-	-	-	-	HG0007968	-	-	-	-	-	Bacteria	Firmicutes	Clostridia	Eubacteriales	Lachnospiraceae	Butyrivibrio	Butyrivibrio sp. CAG:318	-	-
member	1228	-	-	-	-	-	HG0007968	-	-	-	-	-	Bacteria	Firmicutes	Clostridia	Eubacteriales	Lachnospiraceae	Coprococcus	Coprococcus eutactus	-	-
member	1228	-	-	-	-	-	HG0007968	-	-	-	-	-	Bacteria	Firmicutes	Clostridia	Eubacteriales	Lachnospiraceae	Coprococcus	Coprococcus sp. CAG:131	-	-
member	1228	-	-	-	-	-	HG0007968	-	-	-	-	-	Bacteria	Firmicutes	Clostridia	Eubacteriales	Lachnospiraceae	Coprococcus	Coprococcus sp. CAG:131_42_139	-	-
member	1228	-	-	-	-	-	HG0007968	-	-	-	-	-	Bacteria	Firmicutes	Clostridia	Eubacteriales	Lachnospiraceae	Coprococcus	Coprococcus sp. OM04-5BH	-	-
member	1228	-	-	-	-	-	HG0007968	-	-	-	-	-	Bacteria	Firmicutes	Clostridia	Eubacteriales	Lachnospiraceae	Coprococcus	Coprococcus sp. OM06-25	-	-
member	1228	-	-	-	-	-	HG0007968	-	-	-	-	-	Bacteria	Firmicutes	Clostridia	Eubacteriales	Lachnospiraceae	Coprococcus	Coprococcus sp. OM06-34AC	-	-
member	1228	-	-	-	-	-	HG0007968	-	-	-	-	-	Bacteria	Firmicutes	Clostridia	Eubacteriales	Lachnospiraceae	Coprococcus	unclassified	-	-
member	1228	-	-	-	-	-	HG0007968	-	-	-	-	-	Bacteria	Firmicutes	Clostridia	Eubacteriales	Lachnospiraceae	Coprococcus	uncultured Coprococcus sp.	-	-
member	1228	-	-	-	-	-	HG0007968	-	-	-	-	-	Bacteria	Firmicutes	Clostridia	Eubacteriales	Lachnospiraceae	Marvinbryantia	Marvinbryantia formatexigens	-	-
member	1228	-	-	-	-	-	HG0007968	-	-	-	-	-	Bacteria	Firmicutes	Clostridia	Eubacteriales	Lachnospiraceae	Pseudobutyrivibrio	Pseudobutyrivibrio ruminis	-	-
member	1228	-	-	-	-	-	HG0007968	-	-	-	-	-	Bacteria	Firmicutes	Clostridia	Eubacteriales	Lachnospiraceae	Pseudobutyrivibrio	Pseudobutyrivibrio sp. 49	-	-
member	1228	-	-	-	-	-	HG0007968	-	-	-	-	-	Bacteria	Firmicutes	Clostridia	Eubacteriales	Lachnospiraceae	Pseudobutyrivibrio	Pseudobutyrivibrio sp. AR14	-	-
member	1228	-	-	-	-	-	HG0007968	-	-	-	-	-	Bacteria	Firmicutes	Clostridia	Eubacteriales	Lachnospiraceae	Pseudobutyrivibrio	Pseudobutyrivibrio sp. C4	-	-
member	1228	-	-	-	-	-	HG0007968	-	-	-	-	-	Bacteria	Firmicutes	Clostridia	Eubacteriales	Lachnospiraceae	Pseudobutyrivibrio	Pseudobutyrivibrio sp. LB2011	-	-
member	1228	-	-	-	-	-	HG0007968	-	-	-	-	-	Bacteria	Firmicutes	Clostridia	Eubacteriales	Lachnospiraceae	Pseudobutyrivibrio	Pseudobutyrivibrio sp. NOR37	-	-
member	1228	-	-	-	-	-	HG0007968	-	-	-	-	-	Bacteria	Firmicutes	Clostridia	Eubacteriales	Lachnospiraceae	Pseudobutyrivibrio	Pseudobutyrivibrio sp. YE44	-	-
member	1228	-	-	-	-	-	HG0007968	-	-	-	-	-	Bacteria	Firmicutes	Clostridia	Eubacteriales	Lachnospiraceae	Pseudobutyrivibrio	unclassified	-	-
member	1228	-	-	-	-	-	HG0007968	-	-	-	-	-	Bacteria	Firmicutes	Clostridia	Eubacteriales	Lachnospiraceae	Roseburia	Roseburia hominis	-	-
member	1228	-	-	-	-	-	HG0007968	-	-	-	-	-	Bacteria	Firmicutes	Clostridia	Eubacteriales	Lachnospiraceae	Roseburia	Roseburia intestinalis	-	-
member	1228	-	-	-	-	-	HG0007968	-	-	-	-	-	Bacteria	Firmicutes	Clostridia	Eubacteriales	Lachnospiraceae	Roseburia	Roseburia sp. AF34-16	-	-
member	1228	-	-	-	-	-	HG0007968	-	-	-	-	-	Bacteria	Firmicutes	Clostridia	Eubacteriales	Lachnospiraceae	Roseburia	Roseburia sp. AM16-25	-	-
member	1228	-	-	-	-	-	HG0007968	-	-	-	-	-	Bacteria	Firmicutes	Clostridia	Eubacteriales	Lachnospiraceae	Roseburia	Roseburia sp. AM23-20	-	-
member	1228	-	-	-	-	-	HG0007968	-	-	-	-	-	Bacteria	Firmicutes	Clostridia	Eubacteriales	Lachnospiraceae	Roseburia	Roseburia sp. AM51-8	-	-
member	1228	-	-	-	-	-	HG0007968	-	-	-	-	-	Bacteria	Firmicutes	Clostridia	Eubacteriales	Lachnospiraceae	Roseburia	Roseburia sp. BX1005	-	-
member	1228	-	-	-	-	-	HG0007968	-	-	-	-	-	Bacteria	Firmicutes	Clostridia	Eubacteriales	Lachnospiraceae	Roseburia	Roseburia sp. CAG:45	-	-
member	1228	-	-	-	-	-	HG0007968	-	-	-	-	-	Bacteria	Firmicutes	Clostridia	Eubacteriales	Lachnospiraceae	Roseburia	Roseburia sp. NSJ-69	-	-
member	1228	-	-	-	-	-	HG0007968	-	-	-	-	-	Bacteria	Firmicutes	Clostridia	Eubacteriales	Lachnospiraceae	Roseburia	Roseburia sp. OF03-24	-	-
member	1228	-	-	-	-	-	HG0007968	-	-	-	-	-	Bacteria	Firmicutes	Clostridia	Eubacteriales	Lachnospiraceae	Roseburia	unclassified	-	-
member	1228	-	-	-	-	-	HG0007968	-	-	-	-	-	Bacteria	Firmicutes	Clostridia	Eubacteriales	Lachnospiraceae	Roseburia	uncultured Roseburia sp.	-	-
member	1228	-	-	-	-	-	HG0007968	-	-	-	-	-	Bacteria	Firmicutes	Clostridia	Eubacteriales	Lachnospiraceae	unclassified	Lachnospiraceae bacterium NSJ-4	-	-
member	1228	-	-	-	-	-	HG0007968	-	-	-	-	-	Bacteria	Firmicutes	Clostridia	Eubacteriales	Oscillospiraceae	Ruminococcus	Ruminococcus bromii	-	-
member	1228	-	-	-	-	-	HG0007968	-	-	-	-	-	Bacteria	Firmicutes	Clostridia	Eubacteriales	Oscillospiraceae	Ruminococcus	Ruminococcus flavefaciens	-	-
member	1228	-	-	-	-	-	HG0007968	-	-	-	-	-	Bacteria	Firmicutes	Clostridia	Eubacteriales	Oscillospiraceae	Ruminococcus	Ruminococcus sp. AF16-40	-	-
member	1228	-	-	-	-	-	HG0007968	-	-	-	-	-	Bacteria	Firmicutes	Clostridia	Eubacteriales	Oscillospiraceae	Ruminococcus	Ruminococcus sp. AF17-11	-	-
member	1228	-	-	-	-	-	HG0007968	-	-	-	-	-	Bacteria	Firmicutes	Clostridia	Eubacteriales	Oscillospiraceae	Ruminococcus	Ruminococcus sp. AF37-3AC	-	-
member	1228	-	-	-	-	-	HG0007968	-	-	-	-	-	Bacteria	Firmicutes	Clostridia	Eubacteriales	Oscillospiraceae	Ruminococcus	Ruminococcus sp. AF42-10	-	-
member	1228	-	-	-	-	-	HG0007968	-	-	-	-	-	Bacteria	Firmicutes	Clostridia	Eubacteriales	Oscillospiraceae	Ruminococcus	Ruminococcus sp. AM28-29LB	-	-
member	1228	-	-	-	-	-	HG0007968	-	-	-	-	-	Bacteria	Firmicutes	Clostridia	Eubacteriales	Oscillospiraceae	Ruminococcus	Ruminococcus sp. AM31-32	-	-
member	1228	-	-	-	-	-	HG0007968	-	-	-	-	-	Bacteria	Firmicutes	Clostridia	Eubacteriales	Oscillospiraceae	Ruminococcus	Ruminococcus sp. AM34-10LB	-	-
member	1228	-	-	-	-	-	HG0007968	-	-	-	-	-	Bacteria	Firmicutes	Clostridia	Eubacteriales	Oscillospiraceae	Ruminococcus	Ruminococcus sp. AM36-18	-	-
member	1228	-	-	-	-	-	HG0007968	-	-	-	-	-	Bacteria	Firmicutes	Clostridia	Eubacteriales	Oscillospiraceae	Ruminococcus	Ruminococcus sp. CAG:108	-	-
member	1228	-	-	-	-	-	HG0007968	-	-	-	-	-	Bacteria	Firmicutes	Clostridia	Eubacteriales	Oscillospiraceae	Ruminococcus	Ruminococcus sp. CAG:108-related_41_35	-	-
member	1228	-	-	-	-	-	HG0007968	-	-	-	-	-	Bacteria	Firmicutes	Clostridia	Eubacteriales	Oscillospiraceae	Ruminococcus	Ruminococcus sp. TF12-19AC	-	-
member	1228	-	-	-	-	-	HG0007968	-	-	-	-	-	Bacteria	Firmicutes	Clostridia	Eubacteriales	Oscillospiraceae	Ruminococcus	unclassified	-	-
member	1228	-	-	-	-	-	HG0007968	-	-	-	-	-	Bacteria	Firmicutes	Clostridia	Eubacteriales	Oscillospiraceae	Ruminococcus	uncultured Ruminococcus sp.	-	-
member	1228	-	-	-	-	-	HG0007968	-	-	-	-	-	Bacteria	Firmicutes	Clostridia	Eubacteriales	unclassified	unclassified	unclassified	-	-
member	1228	-	-	-	-	-	HG0007968	-	-	-	-	-	Viruses	Uroviricota	Caudoviricetes	Caudovirales	Myoviridae	unclassified	Myoviridae sp.	-	-
member	1228	-	-	-	-	-	HG0007968	-	-	-	-	-	Viruses	Uroviricota	Caudoviricetes	Caudovirales	Siphoviridae	unclassified	Siphoviridae sp.	-	-
member	1228	-	-	-	-	-	HG0008659	metabolism	Carbohydrate transport and metabolism	4BW8D	PEP-utilising enzyme, TIM barrel domain	1280679.ATVX01000002_gene793	Bacteria	Firmicutes	unclassified	unclassified	unclassified	unclassified	Firmicutes bacterium CAG:555	unclassified	unclassified
member	1228	-	-	-	-	-	HG0008659	-	-	-	-	-	Viruses	Uroviricota	Caudoviricetes	Caudovirales	Siphoviridae	unclassified	Siphoviridae sp.	-	-
member	1228	-	-	-	-	-	HG0013672	metabolism	Carbohydrate transport and metabolism	22W14	Belongs to the PEP-utilizing enzyme family	1122973.KB904259_gene1709	Bacteria	Bacteroidetes	Bacteroidia	Bacteroidales	Tannerellaceae	Parabacteroides	Parabacteroides distasonis	unclassified	unclassified
member	1228	-	-	-	-	-	HG0013672	-	-	-	-	-	Bacteria	Bacteroidetes	Bacteroidia	Bacteroidales	Tannerellaceae	Parabacteroides	Parabacteroides faecis	-	-
member	1228	-	-	-	-	-	HG0013672	-	-	-	-	-	Bacteria	Bacteroidetes	Bacteroidia	Bacteroidales	Tannerellaceae	Parabacteroides	Parabacteroides goldsteinii	-	-
member	1228	-	-	-	-	-	HG0013672	-	-	-	-	-	Bacteria	Bacteroidetes	Bacteroidia	Bacteroidales	Tannerellaceae	Parabacteroides	Parabacteroides johnsonii	-	-
member	1228	-	-	-	-	-	HG0013672	-	-	-	-	-	Bacteria	Bacteroidetes	Bacteroidia	Bacteroidales	Tannerellaceae	Parabacteroides	Parabacteroides johnsonii CAG:246	-	-
member	1228	-	-	-	-	-	HG0013672	-	-	-	-	-	Bacteria	Bacteroidetes	Bacteroidia	Bacteroidales	Tannerellaceae	Parabacteroides	Parabacteroides massiliensis	-	-
member	1228	-	-	-	-	-	HG0013672	-	-	-	-	-	Bacteria	Bacteroidetes	Bacteroidia	Bacteroidales	Tannerellaceae	Parabacteroides	Parabacteroides merdae	-	-
member	1228	-	-	-	-	-	HG0013672	-	-	-	-	-	Bacteria	Bacteroidetes	Bacteroidia	Bacteroidales	Tannerellaceae	Parabacteroides	Parabacteroides merdae CAG:48	-	-
member	1228	-	-	-	-	-	HG0013672	-	-	-	-	-	Bacteria	Bacteroidetes	Bacteroidia	Bacteroidales	Tannerellaceae	Parabacteroides	Parabacteroides sp. AF14-59	-	-
member	1228	-	-	-	-	-	HG0013672	-	-	-	-	-	Bacteria	Bacteroidetes	Bacteroidia	Bacteroidales	Tannerellaceae	Parabacteroides	Parabacteroides sp. AF18-52	-	-
member	1228	-	-	-	-	-	HG0013672	-	-	-	-	-	Bacteria	Bacteroidetes	Bacteroidia	Bacteroidales	Tannerellaceae	Parabacteroides	Parabacteroides sp. AM08-6	-	-
member	1228	-	-	-	-	-	HG0013672	-	-	-	-	-	Bacteria	Bacteroidetes	Bacteroidia	Bacteroidales	Tannerellaceae	Parabacteroides	Parabacteroides sp. TM07-1AC	-	-
member	1228	-	-	-	-	-	HG0013672	-	-	-	-	-	Bacteria	Bacteroidetes	Bacteroidia	Bacteroidales	Tannerellaceae	Parabacteroides	unclassified	-	-
member	1228	-	-	-	-	-	HG0019700	metabolism	Carbohydrate transport and metabolism	3WG9W	Belongs to the PEP-utilizing enzyme family	411471.SUBVAR_05764	Bacteria	Firmicutes	Clostridia	Eubacteriales	unclassified	Gemmiger	Gemmiger formicilis	unclassified	unclassified
member	1228	-	-	-	-	-	HG0029335	metabolism	Carbohydrate transport and metabolism	247RW	Belongs to the PEP-utilizing enzyme family	478749.BRYFOR_08063	Bacteria	Firmicutes	Clostridia	Eubacteriales	Oscillospiraceae	Ruminococcus	Ruminococcus sp. 37_24	unclassified	unclassified
member	1228	-	-	-	-	-	HG0029335	-	-	-	-	-	Bacteria	Firmicutes	Clostridia	Eubacteriales	Oscillospiraceae	Ruminococcus	uncultured Ruminococcus sp.	-	-
member	1228	-	-	-	-	-	HG0031741	metabolism	Carbohydrate transport and metabolism	268N0	Belongs to the PEP-utilizing enzyme family	1232449.BAHV02000010_gene2957	unclassified	unclassified	unclassified	unclassified	unclassified	unclassified	unclassified	unclassified	unclassified
member	1228	-	-	-	-	-	HG0032852	metabolism	Carbohydrate transport and metabolism	3WG9W	Belongs to the PEP-utilizing enzyme family	1384065.JAGS01000001_gene2170	Bacteria	Firmicutes	Clostridia	Eubacteriales	Eubacteriaceae	Eubacterium	Eubacterium siraeum CAG:80	unclassified	unclassified
member	1228	-	-	-	-	-	HG0032852	-	-	-	-	-	Bacteria	Firmicutes	Clostridia	Eubacteriales	Oscillospiraceae	unclassified	[Eubacterium] siraeum	-	-
member	1228	-	-	-	-	-	HG0038614	metabolism	Carbohydrate transport and metabolism	3XZCJ	Phosphoenolpyruvate synthase pyruvate phosphate dikinase	33035.JPJF01000007_gene2047	Bacteria	Firmicutes	Clostridia	Eubacteriales	unclassified	unclassified	Clostridiales bacterium 41_12_two_minus	unclassified	unclassified
member	1228	-	-	-	-	-	HG0046889	metabolism	Carbohydrate transport and metabolism	22W14	Belongs to the PEP-utilizing enzyme family	1122973.KB904259_gene1709	Bacteria	Bacteroidetes	Bacteroidia	Bacteroidales	Bacteroidaceae	Bacteroides	Bacteroides cellulosilyticus	unclassified	unclassified
member	1228	-	-	-	-	-	HG0046889	-	-	-	-	-	Bacteria	Bacteroidetes	Bacteroidia	Bacteroidales	Bacteroidaceae	Bacteroides	Bacteroides clarus	-	-
member	1228	-	-	-	-	-	HG0046889	-	-	-	-	-	Bacteria	Bacteroidetes	Bacteroidia	Bacteroidales	Bacteroidaceae	Bacteroides	Bacteroides fragilis	-	-
member	1228	-	-	-	-	-	HG0046889	-	-	-	-	-	Bacteria	Bacteroidetes	Bacteroidia	Bacteroidales	Bacteroidaceae	Bacteroides	Bacteroides heparinolyticus	-	-
member	1228	-	-	-	-	-	HG0046889	-	-	-	-	-	Bacteria	Bacteroidetes	Bacteroidia	Bacteroidales	Bacteroidaceae	Bacteroides	Bacteroides intestinalis	-	-
member	1228	-	-	-	-	-	HG0046889	-	-	-	-	-	Bacteria	Bacteroidetes	Bacteroidia	Bacteroidales	Bacteroidaceae	Bacteroides	Bacteroides uniformis	-	-
member	1228	-	-	-	-	-	HG0046889	-	-	-	-	-	Bacteria	Bacteroidetes	Bacteroidia	Bacteroidales	Bacteroidaceae	Phocaeicola	Phocaeicola dorei	-	-
member	1228	-	-	-	-	-	HG0046889	-	-	-	-	-	Bacteria	Bacteroidetes	Bacteroidia	Bacteroidales	Bacteroidaceae	Phocaeicola	Phocaeicola faecalis	-	-
member	1228	-	-	-	-	-	HG0046889	-	-	-	-	-	Bacteria	Bacteroidetes	Bacteroidia	Bacteroidales	Bacteroidaceae	Phocaeicola	Phocaeicola massiliensis	-	-
member	1228	-	-	-	-	-	HG0046889	-	-	-	-	-	Bacteria	Bacteroidetes	Bacteroidia	Bacteroidales	Bacteroidaceae	Phocaeicola	Phocaeicola paurosaccharolyticus	-	-
member	1228	-	-	-	-	-	HG0046889	-	-	-	-	-	Bacteria	Bacteroidetes	Bacteroidia	Bacteroidales	Bacteroidaceae	Phocaeicola	Phocaeicola sartorii	-	-
member	1228	-	-	-	-	-	HG0046889	-	-	-	-	-	Bacteria	Bacteroidetes	Bacteroidia	Bacteroidales	Bacteroidaceae	Phocaeicola	Phocaeicola vulgatus	-	-
member	1228	-	-	-	-	-	HG0046889	-	-	-	-	-	Bacteria	Bacteroidetes	Bacteroidia	Bacteroidales	Bacteroidaceae	unclassified	Bacteroidaceae bacterium	-	-
member	1228	-	-	-	-	-	HG0046889	-	-	-	-	-	Bacteria	Bacteroidetes	Bacteroidia	Bacteroidales	Prevotellaceae	Marseilla	Marseilla massiliensis	-	-
member	1228	-	-	-	-	-	HG0046889	-	-	-	-	-	Bacteria	Bacteroidetes	Bacteroidia	Bacteroidales	Prevotellaceae	Prevotella	Prevotella copri	-	-
member	1228	-	-	-	-	-	HG0046889	-	-	-	-	-	Bacteria	Bacteroidetes	Bacteroidia	Bacteroidales	Prevotellaceae	Prevotella	Prevotella rara	-	-
member	1228	-	-	-	-	-	HG0046889	-	-	-	-	-	Bacteria	Bacteroidetes	Bacteroidia	Bacteroidales	Prevotellaceae	Prevotella	Prevotella sp. CAG:386	-	-
member	1228	-	-	-	-	-	HG0046889	-	-	-	-	-	Bacteria	Bacteroidetes	Bacteroidia	Bacteroidales	Prevotellaceae	Prevotella	Prevotella sp. CAG:5226	-	-
member	1228	-	-	-	-	-	HG0046889	-	-	-	-	-	Bacteria	Bacteroidetes	Bacteroidia	Bacteroidales	Prevotellaceae	Prevotella	Prevotella sp. CAG:732	-	-
member	1228	-	-	-	-	-	HG0046889	-	-	-	-	-	Bacteria	Bacteroidetes	Bacteroidia	Bacteroidales	Prevotellaceae	Prevotella	Prevotella sp. CAG:755	-	-
member	1228	-	-	-	-	-	HG0046889	-	-	-	-	-	Bacteria	Bacteroidetes	Bacteroidia	Bacteroidales	Prevotellaceae	Prevotella	unclassified	-	-
member	1228	-	-	-	-	-	HG0046889	-	-	-	-	-	Bacteria	Bacteroidetes	Bacteroidia	Bacteroidales	Prevotellaceae	Prevotellamassilia	Prevotellamassilia timonensis	-	-
member	1228	-	-	-	-	-	HG0046889	-	-	-	-	-	Viruses	Uroviricota	Caudoviricetes	Caudovirales	Podoviridae	unclassified	Podoviridae sp.	-	-
member	1228	-	-	-	-	-	HG0048184	metabolism	Carbohydrate transport and metabolism	22W14	Belongs to the PEP-utilizing enzyme family	1122973.KB904259_gene1709	Bacteria	Bacteroidetes	Bacteroidia	Bacteroidales	Bacteroidaceae	Bacteroides	Bacteroides nordii	unclassified	unclassified
member	1228	-	-	-	-	-	HG0048184	-	-	-	-	-	Bacteria	Bacteroidetes	Bacteroidia	Bacteroidales	Bacteroidaceae	Bacteroides	Bacteroides ovatus	-	-
member	1228	-	-	-	-	-	HG0048184	-	-	-	-	-	Bacteria	Bacteroidetes	Bacteroidia	Bacteroidales	Bacteroidaceae	Bacteroides	Bacteroides pyogenes	-	-
member	1228	-	-	-	-	-	HG0048184	-	-	-	-	-	Bacteria	Bacteroidetes	Bacteroidia	Bacteroidales	Bacteroidaceae	Bacteroides	Bacteroides sp. AF25-17LB	-	-
member	1228	-	-	-	-	-	HG0048184	-	-	-	-	-	Bacteria	Bacteroidetes	Bacteroidia	Bacteroidales	Bacteroidaceae	Bacteroides	Bacteroides sp. AF25-5LB	-	-
member	1228	-	-	-	-	-	HG0048184	-	-	-	-	-	Bacteria	Bacteroidetes	Bacteroidia	Bacteroidales	Bacteroidaceae	Bacteroides	Bacteroides thetaiotaomicron	-	-
member	1228	-	-	-	-	-	HG0048184	-	-	-	-	-	Bacteria	Bacteroidetes	Bacteroidia	Bacteroidales	Bacteroidaceae	Bacteroides	Bacteroides uniformis	-	-
member	1228	-	-	-	-	-	HG0048184	-	-	-	-	-	Bacteria	Bacteroidetes	Bacteroidia	Bacteroidales	Bacteroidaceae	Bacteroides	Bacteroides xylanisolvens	-	-
member	1228	-	-	-	-	-	HG0048184	-	-	-	-	-	Bacteria	Bacteroidetes	Bacteroidia	Bacteroidales	Bacteroidaceae	Bacteroides	unclassified	-	-
member	1228	-	-	-	-	-	HG0048184	-	-	-	-	-	Bacteria	Bacteroidetes	Bacteroidia	Bacteroidales	Prevotellaceae	Alloprevotella	Alloprevotella sp. oral taxon 473	-	-
member	1228	-	-	-	-	-	HG0048184	-	-	-	-	-	Bacteria	Bacteroidetes	Bacteroidia	Bacteroidales	Prevotellaceae	Prevotella	Prevotella bivia	-	-
member	1228	-	-	-	-	-	HG0048184	-	-	-	-	-	Bacteria	Bacteroidetes	Bacteroidia	Bacteroidales	Prevotellaceae	Prevotella	Prevotella buccae	-	-
member	1228	-	-	-	-	-	HG0048184	-	-	-	-	-	Bacteria	Bacteroidetes	Bacteroidia	Bacteroidales	Prevotellaceae	Prevotella	Prevotella colorans	-	-
member	1228	-	-	-	-	-	HG0048184	-	-	-	-	-	Bacteria	Bacteroidetes	Bacteroidia	Bacteroidales	Prevotellaceae	Prevotella	Prevotella falsenii	-	-
member	1228	-	-	-	-	-	HG0048184	-	-	-	-	-	Bacteria	Bacteroidetes	Bacteroidia	Bacteroidales	Prevotellaceae	Prevotella	Prevotella histicola	-	-
member	1228	-	-	-	-	-	HG0048184	-	-	-	-	-	Bacteria	Bacteroidetes	Bacteroidia	Bacteroidales	Prevotellaceae	Prevotella	Prevotella jejuni	-	-
member	1228	-	-	-	-	-	HG0048184	-	-	-	-	-	Bacteria	Bacteroidetes	Bacteroidia	Bacteroidales	Prevotellaceae	Prevotella	Prevotella melaninogenica	-	-
member	1228	-	-	-	-	-	HG0048184	-	-	-	-	-	Bacteria	Bacteroidetes	Bacteroidia	Bacteroidales	Prevotellaceae	Prevotella	Prevotella multiformis	-	-
member	1228	-	-	-	-	-	HG0048184	-	-	-	-	-	Bacteria	Bacteroidetes	Bacteroidia	Bacteroidales	Prevotellaceae	Prevotella	Prevotella pectinovora	-	-
member	1228	-	-	-	-	-	HG0048184	-	-	-	-	-	Bacteria	Bacteroidetes	Bacteroidia	Bacteroidales	Prevotellaceae	Prevotella	Prevotella scopos	-	-
member	1228	-	-	-	-	-	HG0048184	-	-	-	-	-	Bacteria	Bacteroidetes	Bacteroidia	Bacteroidales	Prevotellaceae	Prevotella	Prevotella sp. C561	-	-
member	1228	-	-	-	-	-	HG0048184	-	-	-	-	-	Bacteria	Bacteroidetes	Bacteroidia	Bacteroidales	Prevotellaceae	Prevotella	Prevotella sp. CAG:592	-	-
member	1228	-	-	-	-	-	HG0048184	-	-	-	-	-	Bacteria	Bacteroidetes	Bacteroidia	Bacteroidales	Prevotellaceae	Prevotella	Prevotella sp. F0091	-	-
member	1228	-	-	-	-	-	HG0048184	-	-	-	-	-	Bacteria	Bacteroidetes	Bacteroidia	Bacteroidales	Prevotellaceae	Prevotella	Prevotella sp. ICM33	-	-
member	1228	-	-	-	-	-	HG0048184	-	-	-	-	-	Bacteria	Bacteroidetes	Bacteroidia	Bacteroidales	Prevotellaceae	Prevotella	Prevotella sp. MSX73	-	-
member	1228	-	-	-	-	-	HG0048184	-	-	-	-	-	Bacteria	Bacteroidetes	Bacteroidia	Bacteroidales	Prevotellaceae	Prevotella	Prevotella sp. oral taxon 313	-	-
member	1228	-	-	-	-	-	HG0048184	-	-	-	-	-	Bacteria	Bacteroidetes	Bacteroidia	Bacteroidales	Prevotellaceae	Prevotella	unclassified	-	-
member	1228	-	-	-	-	-	HG0048184	-	-	-	-	-	Viruses	Uroviricota	Caudoviricetes	Caudovirales	Podoviridae	unclassified	Podoviridae sp.	-	-
member	1228	-	-	-	-	-	HG0057603	metabolism	Carbohydrate transport and metabolism	3WG9W	Belongs to the PEP-utilizing enzyme family	748224.HMPREF9436_00287	Bacteria	Firmicutes	Clostridia	Eubacteriales	Oscillospiraceae	Faecalibacterium	Faecalibacterium sp. JCM 17207	unclassified	unclassified
member	1228	-	-	-	-	-	HG0059963	metabolism	Carbohydrate transport and metabolism	21XUV	Belongs to the PEP-utilizing enzyme family	1121296.JONJ01000010_gene1983	Bacteria	Firmicutes	Clostridia	Eubacteriales	Oscillospiraceae	Ruminococcus	Ruminococcus sp.	unclassified	unclassified
member	1228	-	-	-	-	-	HG0059963	-	-	-	-	-	Bacteria	Firmicutes	Clostridia	Eubacteriales	Oscillospiraceae	Ruminococcus	Ruminococcus sp. CAG:353	-	-
member	1228	-	-	-	-	-	HG0059963	-	-	-	-	-	Bacteria	Firmicutes	Clostridia	Eubacteriales	Oscillospiraceae	Ruminococcus	uncultured Ruminococcus sp.	-	-
member	1228	-	-	-	-	-	HG0069360	metabolism	Carbohydrate transport and metabolism	3WG9W	Belongs to the PEP-utilizing enzyme family	748224.HMPREF9436_00287	unclassified	unclassified	unclassified	unclassified	unclassified	unclassified	unclassified	unclassified	unclassified
member	1228	-	-	-	-	-	HG0074803	metabolism	Carbohydrate transport and metabolism	3WG9W	Belongs to the PEP-utilizing enzyme family	748224.HMPREF9436_00287	Bacteria	Firmicutes	Clostridia	Eubacteriales	Lachnospiraceae	Enterocloster	Enterocloster clostridioformis	unclassified	unclassified
member	1228	-	-	-	-	-	HG0080087	metabolism	Carbohydrate transport and metabolism	27J0E	PEP-utilising enzyme, TIM barrel domain	1410633.JHWR01000016_gene1023	Bacteria	Firmicutes	Clostridia	Eubacteriales	Eubacteriaceae	Eubacterium	Eubacterium siraeum CAG:80	unclassified	unclassified
member	1228	-	-	-	-	-	HG0080087	-	-	-	-	-	Bacteria	Firmicutes	Clostridia	Eubacteriales	Eubacteriaceae	Eubacterium	Eubacterium sp. 45_250	-	-
member	1228	-	-	-	-	-	HG0080087	-	-	-	-	-	Bacteria	Firmicutes	Clostridia	Eubacteriales	Oscillospiraceae	unclassified	[Eubacterium] siraeum	-	-
member	1228	-	-	-	-	-	HG0087463	metabolism	Carbohydrate transport and metabolism	4AK5V	Belongs to the PEP-utilizing enzyme family	1121098.HMPREF1534_01225	Bacteria	Bacteroidetes	Bacteroidia	Bacteroidales	Bacteroidaceae	Bacteroides	Bacteroides sp. CAG:714	unclassified	unclassified
member	1228	-	-	-	-	-	HG0087463	-	-	-	-	-	Bacteria	Bacteroidetes	Bacteroidia	Bacteroidales	Bacteroidaceae	Phocaeicola	Phocaeicola barnesiae	-	-
member	1228	-	-	-	-	-	HG0117946	metabolism	Carbohydrate transport and metabolism	3XZCJ	Phosphoenolpyruvate synthase pyruvate phosphate dikinase	33035.JPJF01000007_gene2047	Bacteria	Firmicutes	Clostridia	Eubacteriales	Clostridiaceae	Clostridium	Clostridium bolteae CAG:59	unclassified	unclassified
member	1228	-	-	-	-	-	HG0117946	-	-	-	-	-	Bacteria	Firmicutes	Clostridia	Eubacteriales	Clostridiaceae	Clostridium	Clostridium clostridioforme CAG:132	-	-
member	1228	-	-	-	-	-	HG0117946	-	-	-	-	-	Bacteria	Firmicutes	Clostridia	Eubacteriales	Clostridiaceae	Clostridium	Clostridium clostridioforme CAG:511	-	-
member	1228	-	-	-	-	-	HG0117946	-	-	-	-	-	Bacteria	Firmicutes	Clostridia	Eubacteriales	Clostridiaceae	Clostridium	Clostridium sp. C105KSO14	-	-
member	1228	-	-	-	-	-	HG0117946	-	-	-	-	-	Bacteria	Firmicutes	Clostridia	Eubacteriales	Clostridiaceae	Clostridium	Clostridium sp. FS41	-	-
member	1228	-	-	-	-	-	HG0117946	-	-	-	-	-	Bacteria	Firmicutes	Clostridia	Eubacteriales	Clostridiaceae	Clostridium	uncultured Clostridium sp.	-	-
member	1228	-	-	-	-	-	HG0117946	-	-	-	-	-	Bacteria	Firmicutes	Clostridia	Eubacteriales	Clostridiaceae	Hungatella	Hungatella hathewayi	-	-
member	1228	-	-	-	-	-	HG0117946	-	-	-	-	-	Bacteria	Firmicutes	Clostridia	Eubacteriales	Lachnospiraceae	Enterocloster	Enterocloster bolteae	-	-
member	1228	-	-	-	-	-	HG0117946	-	-	-	-	-	Bacteria	Firmicutes	Clostridia	Eubacteriales	Lachnospiraceae	Enterocloster	Enterocloster citroniae	-	-
member	1228	-	-	-	-	-	HG0117946	-	-	-	-	-	Bacteria	Firmicutes	Clostridia	Eubacteriales	Lachnospiraceae	Enterocloster	Enterocloster clostridioformis	-	-
member	1228	-	-	-	-	-	HG0117946	-	-	-	-	-	Bacteria	Firmicutes	Clostridia	Eubacteriales	Lachnospiraceae	Enterocloster	unclassified	-	-
member	1228	-	-	-	-	-	HG0117946	-	-	-	-	-	Bacteria	Firmicutes	Clostridia	Eubacteriales	Lachnospiraceae	Lachnoclostridium	Lachnoclostridium sp. YL32	-	-
member	1228	-	-	-	-	-	HG0117946	-	-	-	-	-	Bacteria	Firmicutes	Clostridia	Eubacteriales	Lachnospiraceae	Lachnotalea	Lachnotalea glycerini	-	-
member	1228	-	-	-	-	-	HG0117946	-	-	-	-	-	Bacteria	Firmicutes	Clostridia	Eubacteriales	Oscillospiraceae	Scatolibacter	Scatolibacter rhodanostii	-	-
member	1228	-	-	-	-	-	HG0117946	-	-	-	-	-	Bacteria	Firmicutes	Clostridia	Eubacteriales	unclassified	unclassified	unclassified	-	-
member	1228	-	-	-	-	-	HG0132985	metabolism	Carbohydrate transport and metabolism	4AK5V	Belongs to the PEP-utilizing enzyme family	483216.BACEGG_02506	Bacteria	Bacteroidetes	Bacteroidia	Bacteroidales	Bacteroidaceae	Bacteroides	Bacteroides cellulosilyticus	unclassified	unclassified
member	1228	-	-	-	-	-	HG0132985	-	-	-	-	-	Bacteria	Bacteroidetes	Bacteroidia	Bacteroidales	Bacteroidaceae	Bacteroides	Bacteroides eggerthii	-	-
member	1228	-	-	-	-	-	HG0132985	-	-	-	-	-	Bacteria	Bacteroidetes	Bacteroidia	Bacteroidales	Bacteroidaceae	Bacteroides	Bacteroides eggerthii CAG:109	-	-
member	1228	-	-	-	-	-	HG0132985	-	-	-	-	-	Bacteria	Bacteroidetes	Bacteroidia	Bacteroidales	Bacteroidaceae	Bacteroides	Bacteroides fragilis	-	-
member	1228	-	-	-	-	-	HG0132985	-	-	-	-	-	Bacteria	Bacteroidetes	Bacteroidia	Bacteroidales	Bacteroidaceae	Bacteroides	Bacteroides sp. 4_1_36	-	-
member	1228	-	-	-	-	-	HG0132985	-	-	-	-	-	Bacteria	Bacteroidetes	Bacteroidia	Bacteroidales	Bacteroidaceae	Bacteroides	Bacteroides sp. AF04-22	-	-
member	1228	-	-	-	-	-	HG0132985	-	-	-	-	-	Bacteria	Bacteroidetes	Bacteroidia	Bacteroidales	Bacteroidaceae	Bacteroides	Bacteroides sp. AF18-33	-	-
member	1228	-	-	-	-	-	HG0132985	-	-	-	-	-	Bacteria	Bacteroidetes	Bacteroidia	Bacteroidales	Bacteroidaceae	Bacteroides	Bacteroides sp. AF20-13LB	-	-
member	1228	-	-	-	-	-	HG0132985	-	-	-	-	-	Bacteria	Bacteroidetes	Bacteroidia	Bacteroidales	Bacteroidaceae	Bacteroides	Bacteroides sp. AF25-38AC	-	-
member	1228	-	-	-	-	-	HG0132985	-	-	-	-	-	Bacteria	Bacteroidetes	Bacteroidia	Bacteroidales	Bacteroidaceae	Bacteroides	Bacteroides sp. AF26-10BH	-	-
member	1228	-	-	-	-	-	HG0132985	-	-	-	-	-	Bacteria	Bacteroidetes	Bacteroidia	Bacteroidales	Bacteroidaceae	Bacteroides	Bacteroides sp. AF33-23	-	-
member	1228	-	-	-	-	-	HG0132985	-	-	-	-	-	Bacteria	Bacteroidetes	Bacteroidia	Bacteroidales	Bacteroidaceae	Bacteroides	Bacteroides sp. AF37-16AC	-	-
member	1228	-	-	-	-	-	HG0132985	-	-	-	-	-	Bacteria	Bacteroidetes	Bacteroidia	Bacteroidales	Bacteroidaceae	Bacteroides	Bacteroides sp. AM07-18	-	-
member	1228	-	-	-	-	-	HG0132985	-	-	-	-	-	Bacteria	Bacteroidetes	Bacteroidia	Bacteroidales	Bacteroidaceae	Bacteroides	Bacteroides sp. AM41-16	-	-
member	1228	-	-	-	-	-	HG0132985	-	-	-	-	-	Bacteria	Bacteroidetes	Bacteroidia	Bacteroidales	Bacteroidaceae	Bacteroides	Bacteroides sp. CAG:598	-	-
member	1228	-	-	-	-	-	HG0132985	-	-	-	-	-	Bacteria	Bacteroidetes	Bacteroidia	Bacteroidales	Bacteroidaceae	Bacteroides	Bacteroides sp. D20	-	-
member	1228	-	-	-	-	-	HG0132985	-	-	-	-	-	Bacteria	Bacteroidetes	Bacteroidia	Bacteroidales	Bacteroidaceae	Bacteroides	Bacteroides sp. L10-4	-	-
member	1228	-	-	-	-	-	HG0132985	-	-	-	-	-	Bacteria	Bacteroidetes	Bacteroidia	Bacteroidales	Bacteroidaceae	Bacteroides	Bacteroides sp. NM69_E16B	-	-
member	1228	-	-	-	-	-	HG0132985	-	-	-	-	-	Bacteria	Bacteroidetes	Bacteroidia	Bacteroidales	Bacteroidaceae	Bacteroides	Bacteroides sp. OM08-11	-	-
member	1228	-	-	-	-	-	HG0132985	-	-	-	-	-	Bacteria	Bacteroidetes	Bacteroidia	Bacteroidales	Bacteroidaceae	Bacteroides	Bacteroides uniformis	-	-
member	1228	-	-	-	-	-	HG0132985	-	-	-	-	-	Bacteria	Bacteroidetes	Bacteroidia	Bacteroidales	Bacteroidaceae	Bacteroides	unclassified	-	-
member	1228	-	-	-	-	-	HG0132985	-	-	-	-	-	Bacteria	Bacteroidetes	Bacteroidia	Bacteroidales	Bacteroidaceae	Caecibacteroides	Caecibacteroides pullorum	-	-
member	1228	-	-	-	-	-	HG0132985	-	-	-	-	-	Bacteria	Bacteroidetes	Bacteroidia	Bacteroidales	Bacteroidaceae	Phocaeicola	Phocaeicola sartorii	-	-
member	1228	-	-	-	-	-	HG0132985	-	-	-	-	-	Bacteria	Firmicutes	Erysipelotrichia	Erysipelotrichales	Coprobacillaceae	Catenibacterium	Catenibacterium mitsuokai	-	-
member	1228	-	-	-	-	-	HG0132985	-	-	-	-	-	Viruses	Uroviricota	Caudoviricetes	Caudovirales	Myoviridae	unclassified	Myoviridae sp.	-	-
member	1228	-	-	-	-	-	HG0138263	metabolism	Carbohydrate transport and metabolism	3WG9W	Belongs to the PEP-utilizing enzyme family	428125.CLOLEP_00303	unclassified	unclassified	unclassified	unclassified	unclassified	unclassified	unclassified	unclassified	unclassified
member	1228	-	-	-	-	-	HG0152222	metabolism	Carbohydrate transport and metabolism	3WG9W	Belongs to the PEP-utilizing enzyme family	428125.CLOLEP_00303	unclassified	unclassified	unclassified	unclassified	unclassified	unclassified	unclassified	unclassified	unclassified
member	1228	-	-	-	-	-	HG0156197	metabolism	Carbohydrate transport and metabolism	3XZCJ	Phosphoenolpyruvate synthase pyruvate phosphate dikinase	33035.JPJF01000007_gene2047	Bacteria	Firmicutes	Clostridia	Eubacteriales	Clostridiaceae	Clostridium	Clostridium hathewayi CAG:224	unclassified	unclassified
member	1228	-	-	-	-	-	HG0156197	-	-	-	-	-	Bacteria	Firmicutes	Clostridia	Eubacteriales	Clostridiaceae	Clostridium	Clostridium sp. MCC353	-	-
member	1228	-	-	-	-	-	HG0156197	-	-	-	-	-	Bacteria	Firmicutes	Clostridia	Eubacteriales	Clostridiaceae	Clostridium	Clostridium sp. chh4-2	-	-
member	1228	-	-	-	-	-	HG0156197	-	-	-	-	-	Bacteria	Firmicutes	Clostridia	Eubacteriales	Clostridiaceae	Hungatella	Hungatella hathewayi	-	-
member	1228	-	-	-	-	-	HG0156197	-	-	-	-	-	Bacteria	Firmicutes	Clostridia	Eubacteriales	Clostridiaceae	Hungatella	Hungatella sp. L12	-	-
member	1228	-	-	-	-	-	HG0156197	-	-	-	-	-	Bacteria	Firmicutes	Clostridia	Eubacteriales	Clostridiaceae	Hungatella	unclassified	-	-
member	1228	-	-	-	-	-	HG0157403	metabolism	Carbohydrate transport and metabolism	268N0	Belongs to the PEP-utilizing enzyme family	1232449.BAHV02000010_gene2957	Bacteria	Firmicutes	Clostridia	Eubacteriales	Oscillospiraceae	Ruminococcus	Ruminococcus sp. CAG:624	unclassified	unclassified
member	1228	-	-	-	-	-	HG0158409	metabolism	Carbohydrate transport and metabolism	2FM8K	Belongs to the PEP-utilizing enzyme family	1002367.HMPREF0673_01643	Bacteria	Bacteroidetes	Bacteroidia	Bacteroidales	Prevotellaceae	Prevotella	Prevotella oryzae	unclassified	unclassified
member	1228	-	-	-	-	-	HG0163084	metabolism	Carbohydrate transport and metabolism	3WG9W	Belongs to the PEP-utilizing enzyme family	748224.HMPREF9436_00287	unclassified	unclassified	unclassified	unclassified	unclassified	unclassified	unclassified	unclassified	unclassified
member	1228	-	-	-	-	-	HG0164580	metabolism	Carbohydrate transport and metabolism	27J0E	PEP-utilising enzyme, TIM barrel domain	877424.ATWC01000001_gene1989	Bacteria	Firmicutes	Clostridia	Eubacteriales	Clostridiaceae	Clostridium	Clostridium sp. AF32-12BH	unclassified	unclassified
member	1228	-	-	-	-	-	HG0164580	-	-	-	-	-	Bacteria	Firmicutes	Clostridia	Eubacteriales	Clostridiaceae	Clostridium	Clostridium sp. AF36-4	-	-
member	1228	-	-	-	-	-	HG0164580	-	-	-	-	-	Bacteria	Firmicutes	Clostridia	Eubacteriales	Clostridiaceae	Clostridium	Clostridium sp. CAG:167	-	-
member	1228	-	-	-	-	-	HG0164580	-	-	-	-	-	Bacteria	Firmicutes	Clostridia	Eubacteriales	Clostridiaceae	Clostridium	Clostridium sp. CAG:62	-	-
member	1228	-	-	-	-	-	HG0164580	-	-	-	-	-	Bacteria	Firmicutes	Clostridia	Eubacteriales	Clostridiaceae	Clostridium	Clostridium sp. CAG:62_40_43	-	-
member	1228	-	-	-	-	-	HG0164580	-	-	-	-	-	Bacteria	Firmicutes	Clostridia	Eubacteriales	Clostridiaceae	Clostridium	Clostridium sp. OM02-18AC	-	-
member	1228	-	-	-	-	-	HG0164580	-	-	-	-	-	Bacteria	Firmicutes	Clostridia	Eubacteriales	Clostridiaceae	Clostridium	unclassified	-	-
member	1228	-	-	-	-	-	HG0164580	-	-	-	-	-	Bacteria	Firmicutes	Clostridia	Eubacteriales	Clostridiaceae	Clostridium	uncultured Clostridium sp.	-	-
member	1228	-	-	-	-	-	HG0164580	-	-	-	-	-	Bacteria	Firmicutes	Clostridia	Eubacteriales	Lachnospiraceae	Dorea	Dorea longicatena	-	-
member	1228	-	-	-	-	-	HG0164580	-	-	-	-	-	Bacteria	Firmicutes	Clostridia	Eubacteriales	Lachnospiraceae	Dorea	Dorea sp. AF24-7LB	-	-
member	1228	-	-	-	-	-	HG0164580	-	-	-	-	-	Bacteria	Firmicutes	Clostridia	Eubacteriales	Lachnospiraceae	Dorea	Dorea sp. AF36-15AT	-	-
member	1228	-	-	-	-	-	HG0164580	-	-	-	-	-	Bacteria	Firmicutes	Clostridia	Eubacteriales	Lachnospiraceae	Dorea	Dorea sp. AM10-31	-	-
member	1228	-	-	-	-	-	HG0164580	-	-	-	-	-	Bacteria	Firmicutes	Clostridia	Eubacteriales	Lachnospiraceae	Dorea	Dorea sp. AM58-8	-	-
member	1228	-	-	-	-	-	HG0164580	-	-	-	-	-	Bacteria	Firmicutes	Clostridia	Eubacteriales	Lachnospiraceae	Dorea	Dorea sp. CAG:105	-	-
member	1228	-	-	-	-	-	HG0164580	-	-	-	-	-	Bacteria	Firmicutes	Clostridia	Eubacteriales	Lachnospiraceae	Dorea	Dorea sp. OM07-5	-	-
member	1228	-	-	-	-	-	HG0164580	-	-	-	-	-	Bacteria	Firmicutes	Clostridia	Eubacteriales	Lachnospiraceae	Faecalicatena	Faecalicatena contorta	-	-
member	1228	-	-	-	-	-	HG0164580	-	-	-	-	-	Bacteria	Firmicutes	Clostridia	Eubacteriales	Lachnospiraceae	Mediterraneibacter	Mediterraneibacter sp. NSJ-151	-	-
member	1228	-	-	-	-	-	HG0164580	-	-	-	-	-	Bacteria	Firmicutes	Clostridia	Eubacteriales	Lachnospiraceae	Roseburia	Roseburia sp. CAG:309	-	-
member	1228	-	-	-	-	-	HG0164580	-	-	-	-	-	Bacteria	Firmicutes	Clostridia	Eubacteriales	Lachnospiraceae	unclassified	unclassified	-	-
member	1228	-	-	-	-	-	HG0164580	-	-	-	-	-	Bacteria	Firmicutes	Clostridia	Eubacteriales	Oscillospiraceae	Ruminococcus	Ruminococcus sp. NSJ-13	-	-
member	1228	-	-	-	-	-	HG0164580	-	-	-	-	-	Bacteria	Firmicutes	unclassified	unclassified	unclassified	unclassified	Firmicutes bacterium AM43-11BH	-	-
member	1228	-	-	-	-	-	HG0164580	-	-	-	-	-	Bacteria	Firmicutes	unclassified	unclassified	unclassified	unclassified	Firmicutes bacterium CAG:212	-	-
member	1228	-	-	-	-	-	HG0173210	metabolism	Carbohydrate transport and metabolism	4AK5V	Belongs to the PEP-utilizing enzyme family	483216.BACEGG_02506	Bacteria	Bacteroidetes	Bacteroidia	Bacteroidales	Bacteroidaceae	Bacteroides	Bacteroides cellulosilyticus	unclassified	unclassified
member	1228	-	-	-	-	-	HG0173210	-	-	-	-	-	Bacteria	Bacteroidetes	Bacteroidia	Bacteroidales	Bacteroidaceae	Bacteroides	Bacteroides eggerthii	-	-
member	1228	-	-	-	-	-	HG0173210	-	-	-	-	-	Bacteria	Bacteroidetes	Bacteroidia	Bacteroidales	Bacteroidaceae	Bacteroides	Bacteroides eggerthii CAG:109	-	-
member	1228	-	-	-	-	-	HG0173210	-	-	-	-	-	Bacteria	Bacteroidetes	Bacteroidia	Bacteroidales	Bacteroidaceae	Bacteroides	Bacteroides fragilis	-	-
member	1228	-	-	-	-	-	HG0173210	-	-	-	-	-	Bacteria	Bacteroidetes	Bacteroidia	Bacteroidales	Bacteroidaceae	Bacteroides	Bacteroides sp. 4_1_36	-	-
member	1228	-	-	-	-	-	HG0173210	-	-	-	-	-	Bacteria	Bacteroidetes	Bacteroidia	Bacteroidales	Bacteroidaceae	Bacteroides	Bacteroides sp. AF04-22	-	-
member	1228	-	-	-	-	-	HG0173210	-	-	-	-	-	Bacteria	Bacteroidetes	Bacteroidia	Bacteroidales	Bacteroidaceae	Bacteroides	Bacteroides sp. AF18-33	-	-
member	1228	-	-	-	-	-	HG0173210	-	-	-	-	-	Bacteria	Bacteroidetes	Bacteroidia	Bacteroidales	Bacteroidaceae	Bacteroides	Bacteroides sp. AF20-13LB	-	-
member	1228	-	-	-	-	-	HG0173210	-	-	-	-	-	Bacteria	Bacteroidetes	Bacteroidia	Bacteroidales	Bacteroidaceae	Bacteroides	Bacteroides sp. AF25-38AC	-	-
member	1228	-	-	-	-	-	HG0173210	-	-	-	-	-	Bacteria	Bacteroidetes	Bacteroidia	Bacteroidales	Bacteroidaceae	Bacteroides	Bacteroides sp. AF26-10BH	-	-
member	1228	-	-	-	-	-	HG0173210	-	-	-	-	-	Bacteria	Bacteroidetes	Bacteroidia	Bacteroidales	Bacteroidaceae	Bacteroides	Bacteroides sp. AF33-23	-	-
member	1228	-	-	-	-	-	HG0173210	-	-	-	-	-	Bacteria	Bacteroidetes	Bacteroidia	Bacteroidales	Bacteroidaceae	Bacteroides	Bacteroides sp. AF37-16AC	-	-
member	1228	-	-	-	-	-	HG0173210	-	-	-	-	-	Bacteria	Bacteroidetes	Bacteroidia	Bacteroidales	Bacteroidaceae	Bacteroides	Bacteroides sp. AM07-18	-	-
member	1228	-	-	-	-	-	HG0173210	-	-	-	-	-	Bacteria	Bacteroidetes	Bacteroidia	Bacteroidales	Bacteroidaceae	Bacteroides	Bacteroides sp. AM41-16	-	-
member	1228	-	-	-	-	-	HG0173210	-	-	-	-	-	Bacteria	Bacteroidetes	Bacteroidia	Bacteroidales	Bacteroidaceae	Bacteroides	Bacteroides sp. CAG:598	-	-
member	1228	-	-	-	-	-	HG0173210	-	-	-	-	-	Bacteria	Bacteroidetes	Bacteroidia	Bacteroidales	Bacteroidaceae	Bacteroides	Bacteroides sp. D20	-	-
member	1228	-	-	-	-	-	HG0173210	-	-	-	-	-	Bacteria	Bacteroidetes	Bacteroidia	Bacteroidales	Bacteroidaceae	Bacteroides	Bacteroides sp. L10-4	-	-
member	1228	-	-	-	-	-	HG0173210	-	-	-	-	-	Bacteria	Bacteroidetes	Bacteroidia	Bacteroidales	Bacteroidaceae	Bacteroides	Bacteroides sp. NM69_E16B	-	-
member	1228	-	-	-	-	-	HG0173210	-	-	-	-	-	Bacteria	Bacteroidetes	Bacteroidia	Bacteroidales	Bacteroidaceae	Bacteroides	Bacteroides sp. OM08-11	-	-
member	1228	-	-	-	-	-	HG0173210	-	-	-	-	-	Bacteria	Bacteroidetes	Bacteroidia	Bacteroidales	Bacteroidaceae	Bacteroides	Bacteroides uniformis	-	-
member	1228	-	-	-	-	-	HG0173210	-	-	-	-	-	Bacteria	Bacteroidetes	Bacteroidia	Bacteroidales	Bacteroidaceae	Bacteroides	unclassified	-	-
member	1228	-	-	-	-	-	HG0173210	-	-	-	-	-	Bacteria	Bacteroidetes	Bacteroidia	Bacteroidales	Bacteroidaceae	Caecibacteroides	Caecibacteroides pullorum	-	-
member	1228	-	-	-	-	-	HG0173210	-	-	-	-	-	Bacteria	Bacteroidetes	Bacteroidia	Bacteroidales	Bacteroidaceae	Phocaeicola	Phocaeicola sartorii	-	-
member	1228	-	-	-	-	-	HG0173210	-	-	-	-	-	Bacteria	Firmicutes	Erysipelotrichia	Erysipelotrichales	Coprobacillaceae	Catenibacterium	Catenibacterium mitsuokai	-	-
member	1228	-	-	-	-	-	HG0173210	-	-	-	-	-	Viruses	Uroviricota	Caudoviricetes	Caudovirales	Myoviridae	unclassified	Myoviridae sp.	-	-
member	1228	-	-	-	-	-	HG0175203	metabolism	Carbohydrate transport and metabolism	2N6TP	PEP-utilising enzyme, TIM barrel domain	1519439.JPJG01000062_gene2096	Bacteria	Firmicutes	Clostridia	Eubacteriales	Oscillospiraceae	Oscillibacter	Oscillibacter valericigenes	unclassified	unclassified
member	1228	-	-	-	-	-	HG0175203	-	-	-	-	-	Bacteria	Firmicutes	Clostridia	Eubacteriales	Oscillospiraceae	unclassified	Ruminococcaceae bacterium TF06-43	-	-
member	1228	-	-	-	-	-	HG0179639	metabolism	Carbohydrate transport and metabolism	2N7JA	PTS HPr component phosphorylation site	1226322.HMPREF1545_01218	Bacteria	Firmicutes	Clostridia	Eubacteriales	Oscillospiraceae	Pusillimonas (ex Kitahara et al. 2021)	Pusillimonas faecalis	unclassified	unclassified
member	1228	-	-	-	-	-	HG0180020	metabolism	Carbohydrate transport and metabolism	3WG9W	Belongs to the PEP-utilizing enzyme family	718252.FP2_11200	unclassified	unclassified	unclassified	unclassified	unclassified	unclassified	unclassified	unclassified	unclassified
member	1228	-	-	-	-	-	HG0186579	metabolism	Carbohydrate transport and metabolism	3WG9W	Belongs to the PEP-utilizing enzyme family	537013.CLOSTMETH_00314	Bacteria	Firmicutes	Clostridia	Eubacteriales	Oscillospiraceae	Ruminococcus	Ruminococcus callidus	unclassified	unclassified
member	1228	-	-	-	-	-	HG0186579	-	-	-	-	-	Bacteria	Firmicutes	Clostridia	Eubacteriales	Oscillospiraceae	Ruminococcus	Ruminococcus sp. CAG:254	-	-
member	1228	-	-	-	-	-	HG0186579	-	-	-	-	-	Bacteria	Firmicutes	Clostridia	Eubacteriales	Oscillospiraceae	Ruminococcus	Ruminococcus sp. CAG:330	-	-
member	1228	-	-	-	-	-	HG0186579	-	-	-	-	-	Bacteria	Firmicutes	Clostridia	Eubacteriales	Oscillospiraceae	Ruminococcus	Ruminococcus sp. CAG:403	-	-
member	1228	-	-	-	-	-	HG0186579	-	-	-	-	-	Bacteria	Firmicutes	Clostridia	Eubacteriales	Oscillospiraceae	Ruminococcus	Ruminococcus sp. OM06-36AC	-	-
member	1228	-	-	-	-	-	HG0186579	-	-	-	-	-	Bacteria	Firmicutes	Clostridia	Eubacteriales	Oscillospiraceae	Ruminococcus	unclassified	-	-
member	1228	-	-	-	-	-	HG0188473	metabolism	Carbohydrate transport and metabolism	27J0E	PEP-utilising enzyme, TIM barrel domain	1410622.JNKY01000002_gene1916	unclassified	unclassified	unclassified	unclassified	unclassified	unclassified	unclassified	unclassified	unclassified
member	1228	-	-	-	-	-	HG0213514	metabolism	Carbohydrate transport and metabolism	3WG9W	Belongs to the PEP-utilizing enzyme family	718252.FP2_11200	unclassified	unclassified	unclassified	unclassified	unclassified	unclassified	unclassified	unclassified	unclassified
member	1228	-	-	-	-	-	HG0231048	metabolism	Carbohydrate transport and metabolism	3WG9W	Belongs to the PEP-utilizing enzyme family	411471.SUBVAR_05764	Bacteria	Firmicutes	Clostridia	Eubacteriales	Oscillospiraceae	Subdoligranulum	Subdoligranulum variabile	unclassified	unclassified
member	1228	-	-	-	-	-	HG0245384	metabolism	Carbohydrate transport and metabolism	3WK5I	phosphocarrier, HPr family	411483.FAEPRAA2165_01222	Bacteria	Firmicutes	Clostridia	Eubacteriales	Oscillospiraceae	Faecalibacterium	Faecalibacterium prausnitzii	unclassified	unclassified
member	1228	-	-	-	-	-	HG0245384	-	-	-	-	-	Bacteria	Firmicutes	Clostridia	Eubacteriales	Oscillospiraceae	Faecalibacterium	Faecalibacterium sp. CAG:82	-	-
member	1228	-	-	-	-	-	HG0245384	-	-	-	-	-	Bacteria	Firmicutes	Clostridia	Eubacteriales	Oscillospiraceae	Faecalibacterium	Faecalibacterium sp. CAG:82-related_59_9	-	-
member	1228	-	-	-	-	-	HG0245384	-	-	-	-	-	Bacteria	Firmicutes	Clostridia	Eubacteriales	Oscillospiraceae	Faecalibacterium	unclassified	-	-
member	1228	-	-	-	-	-	HG0245384	-	-	-	-	-	Bacteria	Firmicutes	Clostridia	Eubacteriales	Oscillospiraceae	Faecalibacterium	uncultured Faecalibacterium sp.	-	-
member	1228	-	-	-	-	-	HG0260185	metabolism	Carbohydrate transport and metabolism	3WG9W	Belongs to the PEP-utilizing enzyme family	748224.HMPREF9436_00287	unclassified	unclassified	unclassified	unclassified	unclassified	unclassified	unclassified	unclassified	unclassified
member	1228	-	-	-	-	-	HG0269057	metabolism	Carbohydrate transport and metabolism	4AK5V	Belongs to the PEP-utilizing enzyme family	1121094.KB894650_gene2401	Bacteria	Bacteroidetes	Bacteroidia	Bacteroidales	Bacteroidaceae	Bacteroides	Bacteroides bouchesdurhonensis	unclassified	unclassified
member	1228	-	-	-	-	-	HG0269057	-	-	-	-	-	Bacteria	Bacteroidetes	Bacteroidia	Bacteroidales	Bacteroidaceae	Bacteroides	Bacteroides caccae	-	-
member	1228	-	-	-	-	-	HG0269057	-	-	-	-	-	Bacteria	Bacteroidetes	Bacteroidia	Bacteroidales	Bacteroidaceae	Bacteroides	Bacteroides faecis	-	-
member	1228	-	-	-	-	-	HG0269057	-	-	-	-	-	Bacteria	Bacteroidetes	Bacteroidia	Bacteroidales	Bacteroidaceae	Bacteroides	Bacteroides salyersiae	-	-
member	1228	-	-	-	-	-	HG0269057	-	-	-	-	-	Bacteria	Bacteroidetes	Bacteroidia	Bacteroidales	Bacteroidaceae	Bacteroides	Bacteroides sp. KGMB07931	-	-
member	1228	-	-	-	-	-	HG0269057	-	-	-	-	-	Bacteria	Bacteroidetes	Bacteroidia	Bacteroidales	Bacteroidaceae	Bacteroides	Bacteroides sp. KGMB10229	-	-
member	1228	-	-	-	-	-	HG0269057	-	-	-	-	-	Bacteria	Bacteroidetes	Bacteroidia	Bacteroidales	Bacteroidaceae	Bacteroides	Bacteroides thetaiotaomicron	-	-
member	1228	-	-	-	-	-	HG0269057	-	-	-	-	-	Bacteria	Bacteroidetes	Bacteroidia	Bacteroidales	Bacteroidaceae	Bacteroides	Bacteroides uniformis	-	-
member	1228	-	-	-	-	-	HG0269057	-	-	-	-	-	Bacteria	Bacteroidetes	Bacteroidia	Bacteroidales	Bacteroidaceae	Bacteroides	Bacteroides xylanisolvens	-	-
member	1228	-	-	-	-	-	HG0269057	-	-	-	-	-	Bacteria	Bacteroidetes	Bacteroidia	Bacteroidales	Bacteroidaceae	Bacteroides	unclassified	-	-
member	1228	-	-	-	-	-	HG0269057	-	-	-	-	-	Bacteria	Bacteroidetes	Bacteroidia	Bacteroidales	Bacteroidaceae	Phocaeicola	Phocaeicola barnesiae	-	-
member	1228	-	-	-	-	-	HG0272883	metabolism	Carbohydrate transport and metabolism	3WG9W	Belongs to the PEP-utilizing enzyme family	1392491.JIAE01000001_gene589	Bacteria	Firmicutes	Clostridia	Eubacteriales	Eubacteriaceae	Eubacterium	Eubacterium sp. AF15-50	unclassified	unclassified
member	1228	-	-	-	-	-	HG0272883	-	-	-	-	-	Bacteria	Firmicutes	Clostridia	Eubacteriales	Eubacteriaceae	Eubacterium	Eubacterium sp. AF16-48	-	-
member	1228	-	-	-	-	-	HG0272883	-	-	-	-	-	Bacteria	Firmicutes	Clostridia	Eubacteriales	Eubacteriaceae	Eubacterium	Eubacterium sp. AF17-7	-	-
member	1228	-	-	-	-	-	HG0272883	-	-	-	-	-	Bacteria	Firmicutes	Clostridia	Eubacteriales	Eubacteriaceae	Eubacterium	Eubacterium sp. AF19-12LB	-	-
member	1228	-	-	-	-	-	HG0272883	-	-	-	-	-	Bacteria	Firmicutes	Clostridia	Eubacteriales	Eubacteriaceae	Eubacterium	Eubacterium sp. BX4	-	-
member	1228	-	-	-	-	-	HG0272883	-	-	-	-	-	Bacteria	Firmicutes	Clostridia	Eubacteriales	Eubacteriaceae	Eubacterium	Eubacterium ventriosum	-	-
member	1228	-	-	-	-	-	HG0272883	-	-	-	-	-	Bacteria	Firmicutes	Clostridia	Eubacteriales	Eubacteriaceae	Eubacterium	unclassified	-	-
member	1228	-	-	-	-	-	HG0272883	-	-	-	-	-	Bacteria	Firmicutes	Clostridia	Eubacteriales	Lachnospiraceae	Butyrivibrio	Butyrivibrio sp. NC2002	-	-
member	1228	-	-	-	-	-	HG0286945	metabolism	Carbohydrate transport and metabolism	27J0E	PEP-utilising enzyme, TIM barrel domain	1410625.JHWK01000002_gene12	unclassified	unclassified	unclassified	unclassified	unclassified	unclassified	unclassified	unclassified	unclassified
member	1228	-	-	-	-	-	HG0346170	metabolism	Carbohydrate transport and metabolism	2FM8K	Belongs to the PEP-utilizing enzyme family	1002367.HMPREF0673_01643	Bacteria	Bacteroidetes	Bacteroidia	Bacteroidales	Prevotellaceae	Prevotella	Prevotella copri	unclassified	unclassified
member	1228	-	-	-	-	-	HG0346170	-	-	-	-	-	Bacteria	Bacteroidetes	Bacteroidia	Bacteroidales	Prevotellaceae	Prevotella	Prevotella copri CAG:164	-	-
member	1228	-	-	-	-	-	HG0346170	-	-	-	-	-	Bacteria	Bacteroidetes	Bacteroidia	Bacteroidales	Prevotellaceae	Prevotella	Prevotella hominis	-	-
member	1228	-	-	-	-	-	HG0346170	-	-	-	-	-	Bacteria	Bacteroidetes	Bacteroidia	Bacteroidales	Prevotellaceae	Prevotella	Prevotella sp. AM23-5	-	-
member	1228	-	-	-	-	-	HG0346170	-	-	-	-	-	Bacteria	Bacteroidetes	Bacteroidia	Bacteroidales	Prevotellaceae	Prevotella	Prevotella sp. AM34-19LB	-	-
member	1228	-	-	-	-	-	HG0346170	-	-	-	-	-	Bacteria	Bacteroidetes	Bacteroidia	Bacteroidales	Prevotellaceae	Prevotella	Prevotella sp. AM42-24	-	-
member	1228	-	-	-	-	-	HG0346170	-	-	-	-	-	Bacteria	Bacteroidetes	Bacteroidia	Bacteroidales	Prevotellaceae	Prevotella	Prevotella sp. CAG:520	-	-
member	1228	-	-	-	-	-	HG0346170	-	-	-	-	-	Bacteria	Bacteroidetes	Bacteroidia	Bacteroidales	Prevotellaceae	Prevotella	Prevotella sp. Marseille-P4119	-	-
member	1228	-	-	-	-	-	HG0346170	-	-	-	-	-	Bacteria	Bacteroidetes	Bacteroidia	Bacteroidales	Prevotellaceae	Prevotella	Prevotella sp. TF12-30	-	-
member	1228	-	-	-	-	-	HG0346170	-	-	-	-	-	Bacteria	Bacteroidetes	Bacteroidia	Bacteroidales	Prevotellaceae	Prevotella	Prevotella stercorea	-	-
member	1228	-	-	-	-	-	HG0346170	-	-	-	-	-	Bacteria	Bacteroidetes	Bacteroidia	Bacteroidales	Prevotellaceae	Prevotella	unclassified	-	-
member	1228	-	-	-	-	-	HG0349737	metabolism	Carbohydrate transport and metabolism	3WG9W	Belongs to the PEP-utilizing enzyme family	748224.HMPREF9436_00287	Bacteria	Firmicutes	Clostridia	Eubacteriales	Oscillospiraceae	Faecalibacterium	Faecalibacterium prausnitzii	unclassified	unclassified
member	1228	-	-	-	-	-	HG0357489	metabolism	Carbohydrate transport and metabolism	1M9YF	Belongs to the PEP-utilizing enzyme family	759913.SDSE_1921	Bacteria	Firmicutes	Bacilli	Lactobacillales	Streptococcaceae	Streptococcus	Streptococcus pyogenes	unclassified	unclassified
member	1228	-	-	-	-	-	HG0377519	metabolism	Carbohydrate transport and metabolism	3WG9W	Belongs to the PEP-utilizing enzyme family	748224.HMPREF9436_00287	Bacteria	Firmicutes	Clostridia	Eubacteriales	Oscillospiraceae	Faecalibacterium	Faecalibacterium prausnitzii	unclassified	unclassified
member	1228	-	-	-	-	-	HG0396547	metabolism	Carbohydrate transport and metabolism	4BW8D	PEP-utilising enzyme, TIM barrel domain	511680.BUTYVIB_01917	Bacteria	Firmicutes	Clostridia	Eubacteriales	Lachnospiraceae	Coprococcus	Coprococcus comes	unclassified	unclassified
member	1228	-	-	-	-	-	HG0396547	-	-	-	-	-	Bacteria	Firmicutes	Clostridia	Eubacteriales	Lachnospiraceae	Faecalicatena	Faecalicatena fissicatena	-	-
member	1228	-	-	-	-	-	HG0411000	metabolism	Carbohydrate transport and metabolism	22W14	Belongs to the PEP-utilizing enzyme family	435591.BDI_1031	Bacteria	Bacteroidetes	Bacteroidia	Bacteroidales	Bacteroidaceae	Bacteroides	Bacteroides sp. 2_1_33B	unclassified	unclassified
member	1228	-	-	-	-	-	HG0411000	-	-	-	-	-	Bacteria	Bacteroidetes	Bacteroidia	Bacteroidales	Bacteroidaceae	Bacteroides	Bacteroides sp. 3_1_19	-	-
member	1228	-	-	-	-	-	HG0411000	-	-	-	-	-	Bacteria	Bacteroidetes	Bacteroidia	Bacteroidales	Porphyromonadaceae	Porphyromonas	Porphyromonas sp. 31_2	-	-
member	1228	-	-	-	-	-	HG0411000	-	-	-	-	-	Bacteria	Bacteroidetes	Bacteroidia	Bacteroidales	Tannerellaceae	Parabacteroides	Parabacteroides distasonis	-	-
member	1228	-	-	-	-	-	HG0411000	-	-	-	-	-	Bacteria	Bacteroidetes	Bacteroidia	Bacteroidales	Tannerellaceae	Parabacteroides	Parabacteroides sp. 20_3	-	-
member	1228	-	-	-	-	-	HG0411000	-	-	-	-	-	Bacteria	Bacteroidetes	Bacteroidia	Bacteroidales	Tannerellaceae	Parabacteroides	Parabacteroides sp. AM18-12LB	-	-
member	1228	-	-	-	-	-	HG0411000	-	-	-	-	-	Bacteria	Bacteroidetes	Bacteroidia	Bacteroidales	Tannerellaceae	Parabacteroides	Parabacteroides sp. AM44-16	-	-
member	1228	-	-	-	-	-	HG0411000	-	-	-	-	-	Bacteria	Bacteroidetes	Bacteroidia	Bacteroidales	Tannerellaceae	Parabacteroides	Parabacteroides sp. CAG:2	-	-
member	1228	-	-	-	-	-	HG0411000	-	-	-	-	-	Bacteria	Bacteroidetes	Bacteroidia	Bacteroidales	Tannerellaceae	Parabacteroides	Parabacteroides sp. CT06	-	-
member	1228	-	-	-	-	-	HG0411000	-	-	-	-	-	Bacteria	Bacteroidetes	Bacteroidia	Bacteroidales	Tannerellaceae	Parabacteroides	Parabacteroides sp. D13	-	-
member	1228	-	-	-	-	-	HG0411000	-	-	-	-	-	Bacteria	Bacteroidetes	Bacteroidia	Bacteroidales	Tannerellaceae	Parabacteroides	Parabacteroides sp. N37	-	-
member	1228	-	-	-	-	-	HG0411000	-	-	-	-	-	Bacteria	Bacteroidetes	Bacteroidia	Bacteroidales	Tannerellaceae	Parabacteroides	unclassified	-	-
member	1228	-	-	-	-	-	HG0423338	metabolism	Carbohydrate transport and metabolism	27J0E	PEP-utilising enzyme, TIM barrel domain	665950.HMPREF1025_00500	Bacteria	Firmicutes	Clostridia	Eubacteriales	Lachnospiraceae	Mediterraneibacter	[Ruminococcus] torques	unclassified	unclassified
member	1228	-	-	-	-	-	HG0423338	-	-	-	-	-	Bacteria	Firmicutes	Clostridia	Eubacteriales	Lachnospiraceae	unclassified	Lachnospiraceae bacterium 1_1_57FAA	-	-
member	1228	-	-	-	-	-	HG0423338	-	-	-	-	-	Bacteria	Firmicutes	Clostridia	Eubacteriales	Lachnospiraceae	unclassified	Lachnospiraceae bacterium 3_1_46FAA	-	-
member	1228	-	-	-	-	-	HG0423338	-	-	-	-	-	Bacteria	Firmicutes	Clostridia	Eubacteriales	Lachnospiraceae	unclassified	Lachnospiraceae bacterium 8_1_57FAA	-	-
member	1228	-	-	-	-	-	HG0423338	-	-	-	-	-	Bacteria	Firmicutes	Clostridia	Eubacteriales	Oscillospiraceae	Ruminococcus	[Ruminococcus] torques CAG:61	-	-
member	1228	-	-	-	-	-	HG0423338	-	-	-	-	-	Bacteria	Firmicutes	Clostridia	Eubacteriales	Oscillospiraceae	Ruminococcus	uncultured Ruminococcus sp.	-	-
member	1228	-	-	-	-	-	HG0430787	metabolism	Carbohydrate transport and metabolism	22W14	Belongs to the PEP-utilizing enzyme family	999419.HMPREF1077_02986	Bacteria	Bacteroidetes	Bacteroidia	Bacteroidales	Bacteroidaceae	Bacteroides	Bacteroides clarus	unclassified	unclassified
member	1228	-	-	-	-	-	HG0430787	-	-	-	-	-	Bacteria	Bacteroidetes	Bacteroidia	Bacteroidales	Bacteroidaceae	Bacteroides	Bacteroides fragilis	-	-
member	1228	-	-	-	-	-	HG0430787	-	-	-	-	-	Bacteria	Bacteroidetes	Bacteroidia	Bacteroidales	Bacteroidaceae	Bacteroides	Bacteroides gallinarum	-	-
member	1228	-	-	-	-	-	HG0430787	-	-	-	-	-	Bacteria	Bacteroidetes	Bacteroidia	Bacteroidales	Bacteroidaceae	Bacteroides	Bacteroides sp. AF36-11BH	-	-
member	1228	-	-	-	-	-	HG0430787	-	-	-	-	-	Bacteria	Bacteroidetes	Bacteroidia	Bacteroidales	Bacteroidaceae	Bacteroides	Bacteroides sp. AM30-16	-	-
member	1228	-	-	-	-	-	HG0430787	-	-	-	-	-	Bacteria	Bacteroidetes	Bacteroidia	Bacteroidales	Bacteroidaceae	Bacteroides	Bacteroides uniformis	-	-
member	1228	-	-	-	-	-	HG0430787	-	-	-	-	-	Bacteria	Bacteroidetes	Bacteroidia	Bacteroidales	Bacteroidaceae	Bacteroides	unclassified	-	-
member	1228	-	-	-	-	-	HG0430787	-	-	-	-	-	Bacteria	Bacteroidetes	Bacteroidia	Bacteroidales	Bacteroidaceae	Phocaeicola	Phocaeicola dorei	-	-
member	1228	-	-	-	-	-	HG0431431	metabolism	Carbohydrate transport and metabolism	3WK5I	phosphocarrier, HPr family	552398.HMPREF0866_01185	Bacteria	Firmicutes	Clostridia	Eubacteriales	Oscillospiraceae	Flavonifractor	uncultured Flavonifractor sp.	unclassified	unclassified
member	1228	-	-	-	-	-	HG0431431	-	-	-	-	-	Bacteria	Firmicutes	Clostridia	Eubacteriales	Oscillospiraceae	Pseudoflavonifractor	unclassified	-	-
member	1228	-	-	-	-	-	HG0431431	-	-	-	-	-	Bacteria	Firmicutes	Clostridia	Eubacteriales	Oscillospiraceae	unclassified	Ruminococcaceae bacterium D16	-	-
member	1228	-	-	-	-	-	HG0431431	-	-	-	-	-	Bacteria	Firmicutes	Clostridia	Eubacteriales	unclassified	unclassified	unclassified	-	-
member	1228	-	-	-	-	-	HG0452014	metabolism	Carbohydrate transport and metabolism	3WK5I	phosphocarrier, HPr family	665956.HMPREF1032_00263	Bacteria	Firmicutes	Clostridia	Eubacteriales	Eubacteriaceae	Eubacterium	Eubacterium coprostanoligenes	unclassified	unclassified
member	1228	-	-	-	-	-	HG0452014	-	-	-	-	-	Bacteria	Firmicutes	Clostridia	Eubacteriales	unclassified	unclassified	Clostridiales bacterium 41_21_two_genomes	-	-
member	1228	-	-	-	-	-	HG0467160	metabolism	Carbohydrate transport and metabolism	3WG9W	Belongs to the PEP-utilizing enzyme family	657322.FPR_15080	Bacteria	Firmicutes	Clostridia	Eubacteriales	Oscillospiraceae	Faecalibacterium	Faecalibacterium prausnitzii	unclassified	unclassified
member	1228	-	-	-	-	-	HG0473286	metabolism	Carbohydrate transport and metabolism	22W14	Belongs to the PEP-utilizing enzyme family	999419.HMPREF1077_02986	Bacteria	Bacteroidetes	Bacteroidia	Bacteroidales	Bacteroidaceae	Bacteroides	Bacteroides ndongoniae	unclassified	unclassified
member	1228	-	-	-	-	-	HG0516419	metabolism	Carbohydrate transport and metabolism	4AK5V	Belongs to the PEP-utilizing enzyme family	1077285.AGDG01000032_gene4362	Bacteria	Bacteroidetes	Bacteroidia	Bacteroidales	Bacteroidaceae	Bacteroides	Bacteroides acidifaciens	unclassified	unclassified
member	1228	-	-	-	-	-	HG0516419	-	-	-	-	-	Bacteria	Bacteroidetes	Bacteroidia	Bacteroidales	Bacteroidaceae	Bacteroides	Bacteroides caccae	-	-
member	1228	-	-	-	-	-	HG0516419	-	-	-	-	-	Bacteria	Bacteroidetes	Bacteroidia	Bacteroidales	Bacteroidaceae	Bacteroides	Bacteroides caccae CAG:21	-	-
member	1228	-	-	-	-	-	HG0516419	-	-	-	-	-	Bacteria	Bacteroidetes	Bacteroidia	Bacteroidales	Bacteroidaceae	Bacteroides	Bacteroides caecimuris	-	-
member	1228	-	-	-	-	-	HG0516419	-	-	-	-	-	Bacteria	Bacteroidetes	Bacteroidia	Bacteroidales	Bacteroidaceae	Bacteroides	Bacteroides congonensis	-	-
member	1228	-	-	-	-	-	HG0516419	-	-	-	-	-	Bacteria	Bacteroidetes	Bacteroidia	Bacteroidales	Bacteroidaceae	Bacteroides	Bacteroides faecis	-	-
member	1228	-	-	-	-	-	HG0516419	-	-	-	-	-	Bacteria	Bacteroidetes	Bacteroidia	Bacteroidales	Bacteroidaceae	Bacteroides	Bacteroides finegoldii	-	-
member	1228	-	-	-	-	-	HG0516419	-	-	-	-	-	Bacteria	Bacteroidetes	Bacteroidia	Bacteroidales	Bacteroidaceae	Bacteroides	Bacteroides finegoldii CAG:203	-	-
member	1228	-	-	-	-	-	HG0516419	-	-	-	-	-	Bacteria	Bacteroidetes	Bacteroidia	Bacteroidales	Bacteroidaceae	Bacteroides	Bacteroides fluxus	-	-
member	1228	-	-	-	-	-	HG0516419	-	-	-	-	-	Bacteria	Bacteroidetes	Bacteroidia	Bacteroidales	Bacteroidaceae	Bacteroides	Bacteroides fragilis	-	-
member	1228	-	-	-	-	-	HG0516419	-	-	-	-	-	Bacteria	Bacteroidetes	Bacteroidia	Bacteroidales	Bacteroidaceae	Bacteroides	Bacteroides helcogenes	-	-
member	1228	-	-	-	-	-	HG0516419	-	-	-	-	-	Bacteria	Bacteroidetes	Bacteroidia	Bacteroidales	Bacteroidaceae	Bacteroides	Bacteroides ovatus	-	-
member	1228	-	-	-	-	-	HG0516419	-	-	-	-	-	Bacteria	Bacteroidetes	Bacteroidia	Bacteroidales	Bacteroidaceae	Bacteroides	Bacteroides ovatus CAG:22	-	-
member	1228	-	-	-	-	-	HG0516419	-	-	-	-	-	Bacteria	Bacteroidetes	Bacteroidia	Bacteroidales	Bacteroidaceae	Bacteroides	Bacteroides sp. 1_1_14	-	-
member	1228	-	-	-	-	-	HG0516419	-	-	-	-	-	Bacteria	Bacteroidetes	Bacteroidia	Bacteroidales	Bacteroidaceae	Bacteroides	Bacteroides sp. 1_1_30	-	-
member	1228	-	-	-	-	-	HG0516419	-	-	-	-	-	Bacteria	Bacteroidetes	Bacteroidia	Bacteroidales	Bacteroidaceae	Bacteroides	Bacteroides sp. 2_1_22	-	-
member	1228	-	-	-	-	-	HG0516419	-	-	-	-	-	Bacteria	Bacteroidetes	Bacteroidia	Bacteroidales	Bacteroidaceae	Bacteroides	Bacteroides sp. 2_2_4	-	-
member	1228	-	-	-	-	-	HG0516419	-	-	-	-	-	Bacteria	Bacteroidetes	Bacteroidia	Bacteroidales	Bacteroidaceae	Bacteroides	Bacteroides sp. 3_1_23	-	-
member	1228	-	-	-	-	-	HG0516419	-	-	-	-	-	Bacteria	Bacteroidetes	Bacteroidia	Bacteroidales	Bacteroidaceae	Bacteroides	Bacteroides sp. 43_46	-	-
member	1228	-	-	-	-	-	HG0516419	-	-	-	-	-	Bacteria	Bacteroidetes	Bacteroidia	Bacteroidales	Bacteroidaceae	Bacteroides	Bacteroides sp. AF27-33	-	-
member	1228	-	-	-	-	-	HG0516419	-	-	-	-	-	Bacteria	Bacteroidetes	Bacteroidia	Bacteroidales	Bacteroidaceae	Bacteroides	Bacteroides sp. AM16-13	-	-
member	1228	-	-	-	-	-	HG0516419	-	-	-	-	-	Bacteria	Bacteroidetes	Bacteroidia	Bacteroidales	Bacteroidaceae	Bacteroides	Bacteroides sp. AM54-2NS	-	-
member	1228	-	-	-	-	-	HG0516419	-	-	-	-	-	Bacteria	Bacteroidetes	Bacteroidia	Bacteroidales	Bacteroidaceae	Bacteroides	Bacteroides sp. CAG:754	-	-
member	1228	-	-	-	-	-	HG0516419	-	-	-	-	-	Bacteria	Bacteroidetes	Bacteroidia	Bacteroidales	Bacteroidaceae	Bacteroides	Bacteroides sp. CBA7301	-	-
member	1228	-	-	-	-	-	HG0516419	-	-	-	-	-	Bacteria	Bacteroidetes	Bacteroidia	Bacteroidales	Bacteroidaceae	Bacteroides	Bacteroides sp. CF01-10NS	-	-
member	1228	-	-	-	-	-	HG0516419	-	-	-	-	-	Bacteria	Bacteroidetes	Bacteroidia	Bacteroidales	Bacteroidaceae	Bacteroides	Bacteroides sp. D1	-	-
member	1228	-	-	-	-	-	HG0516419	-	-	-	-	-	Bacteria	Bacteroidetes	Bacteroidia	Bacteroidales	Bacteroidaceae	Bacteroides	Bacteroides sp. D22	-	-
member	1228	-	-	-	-	-	HG0516419	-	-	-	-	-	Bacteria	Bacteroidetes	Bacteroidia	Bacteroidales	Bacteroidaceae	Bacteroides	Bacteroides sp. GM023	-	-
member	1228	-	-	-	-	-	HG0516419	-	-	-	-	-	Bacteria	Bacteroidetes	Bacteroidia	Bacteroidales	Bacteroidaceae	Bacteroides	Bacteroides sp. HF-5092	-	-
member	1228	-	-	-	-	-	HG0516419	-	-	-	-	-	Bacteria	Bacteroidetes	Bacteroidia	Bacteroidales	Bacteroidaceae	Bacteroides	Bacteroides sp. OM05-10AA	-	-
member	1228	-	-	-	-	-	HG0516419	-	-	-	-	-	Bacteria	Bacteroidetes	Bacteroidia	Bacteroidales	Bacteroidaceae	Bacteroides	Bacteroides thetaiotaomicron	-	-
member	1228	-	-	-	-	-	HG0516419	-	-	-	-	-	Bacteria	Bacteroidetes	Bacteroidia	Bacteroidales	Bacteroidaceae	Bacteroides	Bacteroides thetaiotaomicron CAG:40	-	-
member	1228	-	-	-	-	-	HG0516419	-	-	-	-	-	Bacteria	Bacteroidetes	Bacteroidia	Bacteroidales	Bacteroidaceae	Bacteroides	Bacteroides uniformis	-	-
member	1228	-	-	-	-	-	HG0516419	-	-	-	-	-	Bacteria	Bacteroidetes	Bacteroidia	Bacteroidales	Bacteroidaceae	Bacteroides	Bacteroides xylanisolvens	-	-
member	1228	-	-	-	-	-	HG0516419	-	-	-	-	-	Bacteria	Bacteroidetes	Bacteroidia	Bacteroidales	Bacteroidaceae	Bacteroides	unclassified	-	-
member	1228	-	-	-	-	-	HG0516419	-	-	-	-	-	Bacteria	Bacteroidetes	Bacteroidia	Bacteroidales	Bacteroidaceae	Bacteroides	uncultured Bacteroides sp.	-	-
member	1228	-	-	-	-	-	HG0516419	-	-	-	-	-	Viruses	Uroviricota	Caudoviricetes	Caudovirales	Podoviridae	unclassified	Podoviridae sp.	-	-
member	1228	-	-	-	-	-	HG0518906	metabolism	Carbohydrate transport and metabolism	4BW8D	PEP-utilising enzyme, TIM barrel domain	511680.BUTYVIB_01917	Bacteria	Firmicutes	Clostridia	Eubacteriales	Clostridiaceae	Clostridium	Clostridium sp. CAG:632	unclassified	unclassified
member	1228	-	-	-	-	-	HG0518906	-	-	-	-	-	Bacteria	Firmicutes	Clostridia	Eubacteriales	Lachnospiraceae	Butyrivibrio	Butyrivibrio crossotus	-	-
member	1228	-	-	-	-	-	HG0518906	-	-	-	-	-	Bacteria	Firmicutes	Clostridia	Eubacteriales	Lachnospiraceae	Butyrivibrio	Butyrivibrio crossotus CAG:259	-	-
member	1228	-	-	-	-	-	HG0518906	-	-	-	-	-	Bacteria	Firmicutes	Clostridia	Eubacteriales	Lachnospiraceae	Roseburia	Roseburia hominis	-	-
member	1228	-	-	-	-	-	HG0524948	metabolism	Carbohydrate transport and metabolism	247RW	Belongs to the PEP-utilizing enzyme family	411474.COPEUT_02719	unclassified	unclassified	unclassified	unclassified	unclassified	unclassified	unclassified	unclassified	unclassified
member	1228	-	-	-	-	-	HG0525726	metabolism	Carbohydrate transport and metabolism	3WK5I	phosphocarrier, HPr family	1160721.RBI_I00766	unclassified	unclassified	unclassified	unclassified	unclassified	unclassified	unclassified	unclassified	unclassified
member	1228	-	-	-	-	-	HG0532524	metabolism	Carbohydrate transport and metabolism	22W14	Belongs to the PEP-utilizing enzyme family	435591.BDI_1031	Bacteria	Bacteroidetes	Bacteroidia	Bacteroidales	Bacteroidaceae	Bacteroides	Bacteroides sp. 2_1_33B	unclassified	unclassified
member	1228	-	-	-	-	-	HG0532524	-	-	-	-	-	Bacteria	Bacteroidetes	Bacteroidia	Bacteroidales	Bacteroidaceae	Bacteroides	Bacteroides sp. 3_1_19	-	-
member	1228	-	-	-	-	-	HG0532524	-	-	-	-	-	Bacteria	Bacteroidetes	Bacteroidia	Bacteroidales	Porphyromonadaceae	Porphyromonas	Porphyromonas sp. 31_2	-	-
member	1228	-	-	-	-	-	HG0532524	-	-	-	-	-	Bacteria	Bacteroidetes	Bacteroidia	Bacteroidales	Tannerellaceae	Parabacteroides	Parabacteroides distasonis	-	-
member	1228	-	-	-	-	-	HG0532524	-	-	-	-	-	Bacteria	Bacteroidetes	Bacteroidia	Bacteroidales	Tannerellaceae	Parabacteroides	Parabacteroides massiliensis	-	-
member	1228	-	-	-	-	-	HG0532524	-	-	-	-	-	Bacteria	Bacteroidetes	Bacteroidia	Bacteroidales	Tannerellaceae	Parabacteroides	Parabacteroides sp. 20_3	-	-
member	1228	-	-	-	-	-	HG0532524	-	-	-	-	-	Bacteria	Bacteroidetes	Bacteroidia	Bacteroidales	Tannerellaceae	Parabacteroides	Parabacteroides sp. AF39-10AC	-	-
member	1228	-	-	-	-	-	HG0532524	-	-	-	-	-	Bacteria	Bacteroidetes	Bacteroidia	Bacteroidales	Tannerellaceae	Parabacteroides	Parabacteroides sp. AM18-12LB	-	-
member	1228	-	-	-	-	-	HG0532524	-	-	-	-	-	Bacteria	Bacteroidetes	Bacteroidia	Bacteroidales	Tannerellaceae	Parabacteroides	Parabacteroides sp. AM44-16	-	-
member	1228	-	-	-	-	-	HG0532524	-	-	-	-	-	Bacteria	Bacteroidetes	Bacteroidia	Bacteroidales	Tannerellaceae	Parabacteroides	Parabacteroides sp. CAG:2	-	-
member	1228	-	-	-	-	-	HG0532524	-	-	-	-	-	Bacteria	Bacteroidetes	Bacteroidia	Bacteroidales	Tannerellaceae	Parabacteroides	Parabacteroides sp. CH2-D42-20	-	-
member	1228	-	-	-	-	-	HG0532524	-	-	-	-	-	Bacteria	Bacteroidetes	Bacteroidia	Bacteroidales	Tannerellaceae	Parabacteroides	Parabacteroides sp. CT06	-	-
member	1228	-	-	-	-	-	HG0532524	-	-	-	-	-	Bacteria	Bacteroidetes	Bacteroidia	Bacteroidales	Tannerellaceae	Parabacteroides	Parabacteroides sp. D13	-	-
member	1228	-	-	-	-	-	HG0532524	-	-	-	-	-	Bacteria	Bacteroidetes	Bacteroidia	Bacteroidales	Tannerellaceae	Parabacteroides	Parabacteroides sp. OF04-13BH	-	-
member	1228	-	-	-	-	-	HG0532524	-	-	-	-	-	Bacteria	Bacteroidetes	Bacteroidia	Bacteroidales	Tannerellaceae	Parabacteroides	unclassified	-	-
member	1228	-	-	-	-	-	HG0532524	-	-	-	-	-	Bacteria	Bacteroidetes	Bacteroidia	Bacteroidales	unclassified	unclassified	Bacteroidales bacterium 43_36	-	-
member	1228	-	-	-	-	-	HG0534530	metabolism	Carbohydrate transport and metabolism	3XZCJ	Phosphoenolpyruvate synthase pyruvate phosphate dikinase	1121115.AXVN01000009_gene1471	Bacteria	Firmicutes	Clostridia	Eubacteriales	Lachnospiraceae	Blautia	Blautia obeum	unclassified	unclassified
member	1228	-	-	-	-	-	HG0534530	-	-	-	-	-	Bacteria	Firmicutes	Clostridia	Eubacteriales	Lachnospiraceae	Blautia	Blautia sp. DFI.6.71	-	-
member	1228	-	-	-	-	-	HG0534530	-	-	-	-	-	Bacteria	Firmicutes	Clostridia	Eubacteriales	Lachnospiraceae	Blautia	Blautia sp. Marseille-P2398	-	-
member	1228	-	-	-	-	-	HG0534530	-	-	-	-	-	Bacteria	Firmicutes	Clostridia	Eubacteriales	Lachnospiraceae	Blautia	Blautia wexlerae	-	-
member	1228	-	-	-	-	-	HG0534530	-	-	-	-	-	Bacteria	Firmicutes	Clostridia	Eubacteriales	Oscillospiraceae	Ruminococcus	Ruminococcus sp. AF14-5	-	-
member	1228	-	-	-	-	-	HG0534530	-	-	-	-	-	Bacteria	Firmicutes	Clostridia	Eubacteriales	Oscillospiraceae	Ruminococcus	Ruminococcus sp. AF19-29	-	-
member	1228	-	-	-	-	-	HG0534530	-	-	-	-	-	Bacteria	Firmicutes	Clostridia	Eubacteriales	Oscillospiraceae	Ruminococcus	Ruminococcus sp. AF21-42	-	-
member	1228	-	-	-	-	-	HG0534530	-	-	-	-	-	Bacteria	Firmicutes	Clostridia	Eubacteriales	Oscillospiraceae	Ruminococcus	Ruminococcus sp. AF24-32LB	-	-
member	1228	-	-	-	-	-	HG0534530	-	-	-	-	-	Bacteria	Firmicutes	Clostridia	Eubacteriales	Oscillospiraceae	Ruminococcus	Ruminococcus sp. AF25-23LB	-	-
member	1228	-	-	-	-	-	HG0534530	-	-	-	-	-	Bacteria	Firmicutes	Clostridia	Eubacteriales	Oscillospiraceae	Ruminococcus	Ruminococcus sp. AF41-9	-	-
member	1228	-	-	-	-	-	HG0534530	-	-	-	-	-	Bacteria	Firmicutes	Clostridia	Eubacteriales	Oscillospiraceae	Ruminococcus	Ruminococcus sp. AM12-48	-	-
member	1228	-	-	-	-	-	HG0534530	-	-	-	-	-	Bacteria	Firmicutes	Clostridia	Eubacteriales	Oscillospiraceae	Ruminococcus	Ruminococcus sp. AM18-15	-	-
member	1228	-	-	-	-	-	HG0534530	-	-	-	-	-	Bacteria	Firmicutes	Clostridia	Eubacteriales	Oscillospiraceae	Ruminococcus	Ruminococcus sp. AM22-13	-	-
member	1228	-	-	-	-	-	HG0534530	-	-	-	-	-	Bacteria	Firmicutes	Clostridia	Eubacteriales	Oscillospiraceae	Ruminococcus	Ruminococcus sp. AM23-1LB	-	-
member	1228	-	-	-	-	-	HG0534530	-	-	-	-	-	Bacteria	Firmicutes	Clostridia	Eubacteriales	Oscillospiraceae	Ruminococcus	Ruminococcus sp. AM30-15AC	-	-
member	1228	-	-	-	-	-	HG0534530	-	-	-	-	-	Bacteria	Firmicutes	Clostridia	Eubacteriales	Oscillospiraceae	Ruminococcus	Ruminococcus sp. AM32-17LB	-	-
member	1228	-	-	-	-	-	HG0534530	-	-	-	-	-	Bacteria	Firmicutes	Clostridia	Eubacteriales	Oscillospiraceae	Ruminococcus	Ruminococcus sp. AM34-9LB	-	-
member	1228	-	-	-	-	-	HG0534530	-	-	-	-	-	Bacteria	Firmicutes	Clostridia	Eubacteriales	Oscillospiraceae	Ruminococcus	Ruminococcus sp. AM45-2	-	-
member	1228	-	-	-	-	-	HG0534530	-	-	-	-	-	Bacteria	Firmicutes	Clostridia	Eubacteriales	Oscillospiraceae	Ruminococcus	Ruminococcus sp. AM45-9BH	-	-
member	1228	-	-	-	-	-	HG0534530	-	-	-	-	-	Bacteria	Firmicutes	Clostridia	Eubacteriales	Oscillospiraceae	Ruminococcus	Ruminococcus sp. AM50-15BH	-	-
member	1228	-	-	-	-	-	HG0534530	-	-	-	-	-	Bacteria	Firmicutes	Clostridia	Eubacteriales	Oscillospiraceae	Ruminococcus	Ruminococcus sp. AM54-14NS	-	-
member	1228	-	-	-	-	-	HG0534530	-	-	-	-	-	Bacteria	Firmicutes	Clostridia	Eubacteriales	Oscillospiraceae	Ruminococcus	Ruminococcus sp. AM58-7XD	-	-
member	1228	-	-	-	-	-	HG0534530	-	-	-	-	-	Bacteria	Firmicutes	Clostridia	Eubacteriales	Oscillospiraceae	Ruminococcus	Ruminococcus sp. OM05-7	-	-
member	1228	-	-	-	-	-	HG0534530	-	-	-	-	-	Bacteria	Firmicutes	Clostridia	Eubacteriales	Oscillospiraceae	Ruminococcus	Ruminococcus sp. TF06-23	-	-
member	1228	-	-	-	-	-	HG0534530	-	-	-	-	-	Bacteria	Firmicutes	Clostridia	Eubacteriales	Oscillospiraceae	Ruminococcus	Ruminococcus sp. TM10-9AT	-	-
member	1228	-	-	-	-	-	HG0534530	-	-	-	-	-	Bacteria	Firmicutes	Clostridia	Eubacteriales	Oscillospiraceae	Ruminococcus	unclassified	-	-
member	1228	-	-	-	-	-	HG0534530	-	-	-	-	-	Bacteria	Firmicutes	Clostridia	Eubacteriales	unclassified	unclassified	unclassified	-	-
member	1228	-	-	-	-	-	HG0535205	metabolism	Carbohydrate transport and metabolism	4AK5V	Belongs to the PEP-utilizing enzyme family	1121098.HMPREF1534_01225	Bacteria	Bacteroidetes	Bacteroidia	Bacteroidales	Bacteroidaceae	Bacteroides	Bacteroides sp. 4_3_47FAA	unclassified	unclassified
member	1228	-	-	-	-	-	HG0535205	-	-	-	-	-	Bacteria	Bacteroidetes	Bacteroidia	Bacteroidales	Bacteroidaceae	Bacteroides	Bacteroides vulgatus CAG:6	-	-
member	1228	-	-	-	-	-	HG0535205	-	-	-	-	-	Bacteria	Bacteroidetes	Bacteroidia	Bacteroidales	Bacteroidaceae	Phocaeicola	Phocaeicola vulgatus	-	-
member	1228	-	-	-	-	-	HG0545954	metabolism	Carbohydrate transport and metabolism	3WG9W	Belongs to the PEP-utilizing enzyme family	1160721.RBI_I00476	Bacteria	Firmicutes	Clostridia	Eubacteriales	Oscillospiraceae	Ruminococcus	Ruminococcus bicirculans	unclassified	unclassified
member	1228	-	-	-	-	-	HG0545954	-	-	-	-	-	Bacteria	Firmicutes	Clostridia	Eubacteriales	Oscillospiraceae	Ruminococcus	Ruminococcus sp. CAG:57	-	-
member	1228	-	-	-	-	-	HG0545954	-	-	-	-	-	Bacteria	Firmicutes	Clostridia	Eubacteriales	Oscillospiraceae	Ruminococcus	unclassified	-	-
member	1228	-	-	-	-	-	HG0545954	-	-	-	-	-	Bacteria	Firmicutes	Clostridia	Eubacteriales	Oscillospiraceae	Ruminococcus	uncultured Ruminococcus sp.	-	-
member	1228	-	-	-	-	-	HG0550604	metabolism	Carbohydrate transport and metabolism	1HUM0	PEP-utilising enzyme, TIM barrel domain	1095750.HMPREF9970_2838	unclassified	unclassified	unclassified	unclassified	unclassified	unclassified	unclassified	unclassified	unclassified
member	1228	-	-	-	-	-	HG0555546	metabolism	Carbohydrate transport and metabolism	36DMF	Belongs to the PEP-utilizing enzyme family	1041504.RATSFB_0439	Bacteria	Firmicutes	Clostridia	Eubacteriales	Clostridiaceae	Clostridium	Clostridium sp. CAG:567	unclassified	unclassified
member	1228	-	-	-	-	-	HG0563839	metabolism	Carbohydrate transport and metabolism	3WG9W	Belongs to the PEP-utilizing enzyme family	411473.RUMCAL_01310	unclassified	unclassified	unclassified	unclassified	unclassified	unclassified	unclassified	unclassified	unclassified
member	1228	-	-	-	-	-	HG0597704	metabolism	Carbohydrate transport and metabolism	4AK5V	Belongs to the PEP-utilizing enzyme family	1268240.ATFI01000003_gene4969	unclassified	unclassified	unclassified	unclassified	unclassified	unclassified	unclassified	unclassified	unclassified
member	1228	-	-	-	-	-	HG0610388	metabolism	Carbohydrate transport and metabolism	4BW8D	PEP-utilising enzyme, TIM barrel domain	1280680.AUJU01000020_gene2126	Bacteria	Firmicutes	Clostridia	Eubacteriales	Clostridiaceae	Clostridium	Clostridium sp. CAG:964	unclassified	unclassified
member	1228	-	-	-	-	-	HG0627267	metabolism	Carbohydrate transport and metabolism	4AK5V	Belongs to the PEP-utilizing enzyme family	1077285.AGDG01000032_gene4362	Bacteria	Bacteroidetes	Bacteroidia	Bacteroidales	Bacteroidaceae	Bacteroides	Bacteroides acidifaciens	unclassified	unclassified
member	1228	-	-	-	-	-	HG0627267	-	-	-	-	-	Bacteria	Bacteroidetes	Bacteroidia	Bacteroidales	Bacteroidaceae	Bacteroides	Bacteroides caccae	-	-
member	1228	-	-	-	-	-	HG0627267	-	-	-	-	-	Bacteria	Bacteroidetes	Bacteroidia	Bacteroidales	Bacteroidaceae	Bacteroides	Bacteroides caccae CAG:21	-	-
member	1228	-	-	-	-	-	HG0627267	-	-	-	-	-	Bacteria	Bacteroidetes	Bacteroidia	Bacteroidales	Bacteroidaceae	Bacteroides	Bacteroides caecimuris	-	-
member	1228	-	-	-	-	-	HG0627267	-	-	-	-	-	Bacteria	Bacteroidetes	Bacteroidia	Bacteroidales	Bacteroidaceae	Bacteroides	Bacteroides congonensis	-	-
member	1228	-	-	-	-	-	HG0627267	-	-	-	-	-	Bacteria	Bacteroidetes	Bacteroidia	Bacteroidales	Bacteroidaceae	Bacteroides	Bacteroides faecis	-	-
member	1228	-	-	-	-	-	HG0627267	-	-	-	-	-	Bacteria	Bacteroidetes	Bacteroidia	Bacteroidales	Bacteroidaceae	Bacteroides	Bacteroides finegoldii	-	-
member	1228	-	-	-	-	-	HG0627267	-	-	-	-	-	Bacteria	Bacteroidetes	Bacteroidia	Bacteroidales	Bacteroidaceae	Bacteroides	Bacteroides finegoldii CAG:203	-	-
member	1228	-	-	-	-	-	HG0627267	-	-	-	-	-	Bacteria	Bacteroidetes	Bacteroidia	Bacteroidales	Bacteroidaceae	Bacteroides	Bacteroides fluxus	-	-
member	1228	-	-	-	-	-	HG0627267	-	-	-	-	-	Bacteria	Bacteroidetes	Bacteroidia	Bacteroidales	Bacteroidaceae	Bacteroides	Bacteroides fragilis	-	-
member	1228	-	-	-	-	-	HG0627267	-	-	-	-	-	Bacteria	Bacteroidetes	Bacteroidia	Bacteroidales	Bacteroidaceae	Bacteroides	Bacteroides helcogenes	-	-
member	1228	-	-	-	-	-	HG0627267	-	-	-	-	-	Bacteria	Bacteroidetes	Bacteroidia	Bacteroidales	Bacteroidaceae	Bacteroides	Bacteroides ovatus	-	-
member	1228	-	-	-	-	-	HG0627267	-	-	-	-	-	Bacteria	Bacteroidetes	Bacteroidia	Bacteroidales	Bacteroidaceae	Bacteroides	Bacteroides ovatus CAG:22	-	-
member	1228	-	-	-	-	-	HG0627267	-	-	-	-	-	Bacteria	Bacteroidetes	Bacteroidia	Bacteroidales	Bacteroidaceae	Bacteroides	Bacteroides sp. 1_1_14	-	-
member	1228	-	-	-	-	-	HG0627267	-	-	-	-	-	Bacteria	Bacteroidetes	Bacteroidia	Bacteroidales	Bacteroidaceae	Bacteroides	Bacteroides sp. 1_1_30	-	-
member	1228	-	-	-	-	-	HG0627267	-	-	-	-	-	Bacteria	Bacteroidetes	Bacteroidia	Bacteroidales	Bacteroidaceae	Bacteroides	Bacteroides sp. 2_1_22	-	-
member	1228	-	-	-	-	-	HG0627267	-	-	-	-	-	Bacteria	Bacteroidetes	Bacteroidia	Bacteroidales	Bacteroidaceae	Bacteroides	Bacteroides sp. 2_2_4	-	-
member	1228	-	-	-	-	-	HG0627267	-	-	-	-	-	Bacteria	Bacteroidetes	Bacteroidia	Bacteroidales	Bacteroidaceae	Bacteroides	Bacteroides sp. 3_1_23	-	-
member	1228	-	-	-	-	-	HG0627267	-	-	-	-	-	Bacteria	Bacteroidetes	Bacteroidia	Bacteroidales	Bacteroidaceae	Bacteroides	Bacteroides sp. 43_46	-	-
member	1228	-	-	-	-	-	HG0627267	-	-	-	-	-	Bacteria	Bacteroidetes	Bacteroidia	Bacteroidales	Bacteroidaceae	Bacteroides	Bacteroides sp. AF27-33	-	-
member	1228	-	-	-	-	-	HG0627267	-	-	-	-	-	Bacteria	Bacteroidetes	Bacteroidia	Bacteroidales	Bacteroidaceae	Bacteroides	Bacteroides sp. AM16-13	-	-
member	1228	-	-	-	-	-	HG0627267	-	-	-	-	-	Bacteria	Bacteroidetes	Bacteroidia	Bacteroidales	Bacteroidaceae	Bacteroides	Bacteroides sp. AM54-2NS	-	-
member	1228	-	-	-	-	-	HG0627267	-	-	-	-	-	Bacteria	Bacteroidetes	Bacteroidia	Bacteroidales	Bacteroidaceae	Bacteroides	Bacteroides sp. CAG:754	-	-
member	1228	-	-	-	-	-	HG0627267	-	-	-	-	-	Bacteria	Bacteroidetes	Bacteroidia	Bacteroidales	Bacteroidaceae	Bacteroides	Bacteroides sp. CBA7301	-	-
member	1228	-	-	-	-	-	HG0627267	-	-	-	-	-	Bacteria	Bacteroidetes	Bacteroidia	Bacteroidales	Bacteroidaceae	Bacteroides	Bacteroides sp. CF01-10NS	-	-
member	1228	-	-	-	-	-	HG0627267	-	-	-	-	-	Bacteria	Bacteroidetes	Bacteroidia	Bacteroidales	Bacteroidaceae	Bacteroides	Bacteroides sp. D1	-	-
member	1228	-	-	-	-	-	HG0627267	-	-	-	-	-	Bacteria	Bacteroidetes	Bacteroidia	Bacteroidales	Bacteroidaceae	Bacteroides	Bacteroides sp. D22	-	-
member	1228	-	-	-	-	-	HG0627267	-	-	-	-	-	Bacteria	Bacteroidetes	Bacteroidia	Bacteroidales	Bacteroidaceae	Bacteroides	Bacteroides sp. GM023	-	-
member	1228	-	-	-	-	-	HG0627267	-	-	-	-	-	Bacteria	Bacteroidetes	Bacteroidia	Bacteroidales	Bacteroidaceae	Bacteroides	Bacteroides sp. HF-5092	-	-
member	1228	-	-	-	-	-	HG0627267	-	-	-	-	-	Bacteria	Bacteroidetes	Bacteroidia	Bacteroidales	Bacteroidaceae	Bacteroides	Bacteroides sp. OM05-10AA	-	-
member	1228	-	-	-	-	-	HG0627267	-	-	-	-	-	Bacteria	Bacteroidetes	Bacteroidia	Bacteroidales	Bacteroidaceae	Bacteroides	Bacteroides thetaiotaomicron	-	-
member	1228	-	-	-	-	-	HG0627267	-	-	-	-	-	Bacteria	Bacteroidetes	Bacteroidia	Bacteroidales	Bacteroidaceae	Bacteroides	Bacteroides thetaiotaomicron CAG:40	-	-
member	1228	-	-	-	-	-	HG0627267	-	-	-	-	-	Bacteria	Bacteroidetes	Bacteroidia	Bacteroidales	Bacteroidaceae	Bacteroides	Bacteroides uniformis	-	-
member	1228	-	-	-	-	-	HG0627267	-	-	-	-	-	Bacteria	Bacteroidetes	Bacteroidia	Bacteroidales	Bacteroidaceae	Bacteroides	Bacteroides xylanisolvens	-	-
member	1228	-	-	-	-	-	HG0627267	-	-	-	-	-	Bacteria	Bacteroidetes	Bacteroidia	Bacteroidales	Bacteroidaceae	Bacteroides	unclassified	-	-
member	1228	-	-	-	-	-	HG0627267	-	-	-	-	-	Bacteria	Bacteroidetes	Bacteroidia	Bacteroidales	Bacteroidaceae	Bacteroides	uncultured Bacteroides sp.	-	-
member	1228	-	-	-	-	-	HG0627267	-	-	-	-	-	Viruses	Uroviricota	Caudoviricetes	Caudovirales	Podoviridae	unclassified	Podoviridae sp.	-	-
member	1228	-	-	-	-	-	HG0629906	metabolism	Carbohydrate transport and metabolism	3WG9W	Belongs to the PEP-utilizing enzyme family	718252.FP2_11200	unclassified	unclassified	unclassified	unclassified	unclassified	unclassified	unclassified	unclassified	unclassified
member	1228	-	-	-	-	-	HG0630764	metabolism	Carbohydrate transport and metabolism	3WG9W	Belongs to the PEP-utilizing enzyme family	1384065.JAGS01000001_gene2170	Bacteria	Firmicutes	Clostridia	Eubacteriales	Clostridiaceae	Clostridium	Clostridium sp. 44_14	unclassified	unclassified
member	1228	-	-	-	-	-	HG0630764	-	-	-	-	-	Bacteria	Firmicutes	Clostridia	Eubacteriales	Clostridiaceae	Clostridium	Clostridium sp. CAG:230	-	-
member	1228	-	-	-	-	-	HG0630764	-	-	-	-	-	Bacteria	Firmicutes	Clostridia	Eubacteriales	Clostridiaceae	Clostridium	Clostridium sp. CAG:253	-	-
member	1228	-	-	-	-	-	HG0630764	-	-	-	-	-	Bacteria	Firmicutes	Clostridia	Eubacteriales	Clostridiaceae	unclassified	Clostridiaceae bacterium	-	-
member	1228	-	-	-	-	-	HG0630764	-	-	-	-	-	Bacteria	Firmicutes	Clostridia	Eubacteriales	Lachnospiraceae	Roseburia	Roseburia sp. CAG:380	-	-
member	1228	-	-	-	-	-	HG0637239	metabolism	Carbohydrate transport and metabolism	3WK5I	phosphocarrier, HPr family	537013.CLOSTMETH_02429	unclassified	unclassified	unclassified	unclassified	unclassified	unclassified	unclassified	unclassified	unclassified
member	1228	-	-	-	-	-	HG0645235	metabolism	Carbohydrate transport and metabolism	36DMF	Belongs to the PEP-utilizing enzyme family	332101.JIBU02000057_gene2656	unclassified	unclassified	unclassified	unclassified	unclassified	unclassified	unclassified	unclassified	unclassified
member	1228	-	-	-	-	-	HG0649540	metabolism	Carbohydrate transport and metabolism	3WG9W	Belongs to the PEP-utilizing enzyme family	411471.SUBVAR_05764	Bacteria	Firmicutes	Clostridia	Eubacteriales	Oscillospiraceae	Subdoligranulum	Subdoligranulum sp. 60_17	unclassified	unclassified
member	1228	-	-	-	-	-	HG0649540	-	-	-	-	-	Bacteria	Firmicutes	Clostridia	Eubacteriales	Oscillospiraceae	Subdoligranulum	Subdoligranulum sp. APC924/74	-	-
member	1228	-	-	-	-	-	HG0649540	-	-	-	-	-	Bacteria	Firmicutes	Clostridia	Eubacteriales	unclassified	Gemmiger	Gemmiger formicilis	-	-
member	1228	-	-	-	-	-	HG0650666	metabolism	Carbohydrate transport and metabolism	3NGN9	Pyruvate phosphate dikinase, PEP/pyruvate binding domain	1410616.JHXE01000003_gene1134	Bacteria	Firmicutes	Clostridia	Eubacteriales	Lachnospiraceae	Roseburia	Roseburia sp. CAG:100	unclassified	unclassified
member	1228	-	-	-	-	-	HG0650666	-	-	-	-	-	Bacteria	Firmicutes	Clostridia	Eubacteriales	Lachnospiraceae	unclassified	Lachnospiraceae bacterium	-	-
member	1228	-	-	-	-	-	HG0666559	metabolism	Carbohydrate transport and metabolism	3WK5I	phosphocarrier, HPr family	552398.HMPREF0866_01185	Bacteria	Firmicutes	Clostridia	Eubacteriales	Oscillospiraceae	Flavonifractor	uncultured Flavonifractor sp.	unclassified	unclassified
member	1228	-	-	-	-	-	HG0666559	-	-	-	-	-	Bacteria	Firmicutes	Clostridia	Eubacteriales	Oscillospiraceae	Pseudoflavonifractor	unclassified	-	-
member	1228	-	-	-	-	-	HG0677099	metabolism	Carbohydrate transport and metabolism	2FM8K	Belongs to the PEP-utilizing enzyme family	1002367.HMPREF0673_01643	Bacteria	Bacteroidetes	Bacteroidia	Bacteroidales	Prevotellaceae	Prevotella	Prevotella stercorea	unclassified	unclassified
member	1228	-	-	-	-	-	HG0684424	metabolism	Carbohydrate transport and metabolism	27J0E	PEP-utilising enzyme, TIM barrel domain	1458462.JNLK01000001_gene1840	Bacteria	Firmicutes	Clostridia	Eubacteriales	Clostridiaceae	Clostridium	Clostridium sp. AM22-11AC	unclassified	unclassified
member	1228	-	-	-	-	-	HG0684424	-	-	-	-	-	Bacteria	Firmicutes	Clostridia	Eubacteriales	Clostridiaceae	Clostridium	Clostridium sp. CAG:7	-	-
member	1228	-	-	-	-	-	HG0686858	metabolism	Carbohydrate transport and metabolism	36DMF	Belongs to the PEP-utilizing enzyme family	999411.HMPREF1092_01426	unclassified	unclassified	unclassified	unclassified	unclassified	unclassified	unclassified	unclassified	unclassified
member	1228	-	-	-	-	-	HG0696019	metabolism	Carbohydrate transport and metabolism	3WG9W	Belongs to the PEP-utilizing enzyme family	877411.JMMA01000002_gene1125	Bacteria	Firmicutes	Clostridia	Eubacteriales	Clostridiaceae	Clostridium	Clostridium sp. AF34-13	unclassified	unclassified
member	1228	-	-	-	-	-	HG0696019	-	-	-	-	-	Bacteria	Firmicutes	Clostridia	Eubacteriales	Clostridiaceae	Clostridium	Clostridium sp. AM27-31LB	-	-
member	1228	-	-	-	-	-	HG0696019	-	-	-	-	-	Bacteria	Firmicutes	Clostridia	Eubacteriales	Clostridiaceae	Clostridium	Clostridium sp. CAG:122	-	-
member	1228	-	-	-	-	-	HG0696019	-	-	-	-	-	Bacteria	Firmicutes	Clostridia	Eubacteriales	Clostridiaceae	Clostridium	Clostridium sp. CAG:12237_41	-	-
member	1228	-	-	-	-	-	HG0696019	-	-	-	-	-	Bacteria	Firmicutes	Clostridia	Eubacteriales	Clostridiaceae	Clostridium	Clostridium sp. CAG:253	-	-
member	1228	-	-	-	-	-	HG0696019	-	-	-	-	-	Bacteria	Firmicutes	Clostridia	Eubacteriales	Eubacteriaceae	Eubacterium	Eubacterium sp. MSJ-13	-	-
member	1228	-	-	-	-	-	HG0696019	-	-	-	-	-	Bacteria	Firmicutes	Clostridia	Eubacteriales	Lachnospiraceae	Butyribacter	Butyribacter intestini	-	-
member	1228	-	-	-	-	-	HG0696988	metabolism	Carbohydrate transport and metabolism	3NGN9	Pyruvate phosphate dikinase, PEP/pyruvate binding domain	1408312.JNJS01000001_gene1333	Bacteria	Firmicutes	Clostridia	Eubacteriales	Lachnospiraceae	Roseburia	Roseburia intestinalis	unclassified	unclassified
member	1228	-	-	-	-	-	HG0698885	metabolism	Carbohydrate transport and metabolism	1WCZ0	Belongs to the PEP-utilizing enzyme family	1035197.HMPREF9999_01407	Bacteria	Bacteroidetes	Bacteroidia	Bacteroidales	Bacteroidaceae	Bacteroides	Bacteroides sp. CAG:530	unclassified	unclassified
member	1228	-	-	-	-	-	HG0701354	metabolism	Carbohydrate transport and metabolism	2FM8K	Belongs to the PEP-utilizing enzyme family	1203550.HMPREF1475_00535	Bacteria	Bacteroidetes	Bacteroidia	Bacteroidales	Prevotellaceae	Prevotella	Prevotella copri	unclassified	unclassified
member	1228	-	-	-	-	-	HG0701354	-	-	-	-	-	Bacteria	Bacteroidetes	Bacteroidia	Bacteroidales	Prevotellaceae	Prevotella	Prevotella hominis	-	-
member	1228	-	-	-	-	-	HG0701354	-	-	-	-	-	Bacteria	Bacteroidetes	Bacteroidia	Bacteroidales	Prevotellaceae	Prevotella	Prevotella sp. AM42-24	-	-
member	1228	-	-	-	-	-	HG0701354	-	-	-	-	-	Bacteria	Bacteroidetes	Bacteroidia	Bacteroidales	Prevotellaceae	Prevotella	Prevotella sp. CAG:732	-	-
member	1228	-	-	-	-	-	HG0709798	metabolism	Carbohydrate transport and metabolism	3WG9W	Belongs to the PEP-utilizing enzyme family	665956.HMPREF1032_00505	unclassified	unclassified	unclassified	unclassified	unclassified	unclassified	unclassified	unclassified	unclassified
member	1228	-	-	-	-	-	HG0711849	metabolism	Carbohydrate transport and metabolism	2N6TP	PEP-utilising enzyme, TIM barrel domain	1226322.HMPREF1545_04172	Bacteria	Firmicutes	Clostridia	Eubacteriales	Oscillospiraceae	Dysosmobacter	Dysosmobacter welbionis	unclassified	unclassified
member	1228	-	-	-	-	-	HG0711849	-	-	-	-	-	Bacteria	Firmicutes	Clostridia	Eubacteriales	Oscillospiraceae	Oscillibacter	Oscillibacter sp. KLE 1728	-	-
member	1228	-	-	-	-	-	HG0711849	-	-	-	-	-	Bacteria	Firmicutes	Clostridia	Eubacteriales	Oscillospiraceae	Oscillibacter	Oscillibacter sp. KLE 1745	-	-
member	1228	-	-	-	-	-	HG0711849	-	-	-	-	-	Bacteria	Firmicutes	Clostridia	Eubacteriales	Oscillospiraceae	Oscillibacter	uncultured Oscillibacter sp.	-	-
member	1228	-	-	-	-	-	HG0728048	metabolism	Carbohydrate transport and metabolism	4AK5V	Belongs to the PEP-utilizing enzyme family	357276.EL88_10130	unclassified	unclassified	unclassified	unclassified	unclassified	unclassified	unclassified	unclassified	unclassified
member	1228	-	-	-	-	-	HG0731413	metabolism	Carbohydrate transport and metabolism	247RW	Belongs to the PEP-utilizing enzyme family	411474.COPEUT_02719	Bacteria	Firmicutes	Clostridia	Eubacteriales	Clostridiaceae	Clostridium	Clostridium sp. AF15-31	unclassified	unclassified
member	1228	-	-	-	-	-	HG0731413	-	-	-	-	-	Bacteria	Firmicutes	Clostridia	Eubacteriales	Clostridiaceae	Clostridium	Clostridium sp. AF17-21AC	-	-
member	1228	-	-	-	-	-	HG0731413	-	-	-	-	-	Bacteria	Firmicutes	Clostridia	Eubacteriales	Clostridiaceae	Clostridium	Clostridium sp. AM46-21	-	-
member	1228	-	-	-	-	-	HG0731413	-	-	-	-	-	Bacteria	Firmicutes	Clostridia	Eubacteriales	Clostridiaceae	Clostridium	Clostridium sp. CAG:127	-	-
member	1228	-	-	-	-	-	HG0731413	-	-	-	-	-	Bacteria	Firmicutes	Clostridia	Eubacteriales	Clostridiaceae	Clostridium	Clostridium sp. CAG:264	-	-
member	1228	-	-	-	-	-	HG0731413	-	-	-	-	-	Bacteria	Firmicutes	Clostridia	Eubacteriales	Clostridiaceae	Clostridium	Clostridium sp. OM05-9	-	-
member	1228	-	-	-	-	-	HG0731413	-	-	-	-	-	Bacteria	Firmicutes	Clostridia	Eubacteriales	Clostridiaceae	Clostridium	unclassified	-	-
member	1228	-	-	-	-	-	HG0731413	-	-	-	-	-	Bacteria	Firmicutes	Clostridia	Eubacteriales	Eubacteriaceae	Eubacterium	Eubacterium sp. MSJ-21	-	-
member	1228	-	-	-	-	-	HG0731413	-	-	-	-	-	Bacteria	Firmicutes	Clostridia	Eubacteriales	Eubacteriaceae	Eubacterium	Eubacterium sp. MSJ-33	-	-
member	1228	-	-	-	-	-	HG0731413	-	-	-	-	-	Bacteria	Firmicutes	Clostridia	Eubacteriales	Lachnospiraceae	Coprococcus	Coprococcus eutactus	-	-
member	1228	-	-	-	-	-	HG0731413	-	-	-	-	-	Bacteria	Firmicutes	Clostridia	Eubacteriales	Lachnospiraceae	Coprococcus	Coprococcus sp. CAG:131_42_139	-	-
member	1228	-	-	-	-	-	HG0731413	-	-	-	-	-	Bacteria	Firmicutes	Clostridia	Eubacteriales	Lachnospiraceae	Coprococcus	Coprococcus sp. OM06-25	-	-
member	1228	-	-	-	-	-	HG0731413	-	-	-	-	-	Bacteria	Firmicutes	Clostridia	Eubacteriales	Lachnospiraceae	Coprococcus	Coprococcus sp. OM06-34AC	-	-
member	1228	-	-	-	-	-	HG0731413	-	-	-	-	-	Bacteria	Firmicutes	Clostridia	Eubacteriales	Lachnospiraceae	Coprococcus	unclassified	-	-
member	1228	-	-	-	-	-	HG0731413	-	-	-	-	-	Bacteria	Firmicutes	Clostridia	Eubacteriales	Lachnospiraceae	Coprococcus	uncultured Coprococcus sp.	-	-
member	1228	-	-	-	-	-	HG0731413	-	-	-	-	-	Bacteria	Firmicutes	Clostridia	Eubacteriales	Lachnospiraceae	unclassified	Lachnospiraceae bacterium NSJ-4	-	-
member	1228	-	-	-	-	-	HG0731413	-	-	-	-	-	Bacteria	Firmicutes	Clostridia	Eubacteriales	unclassified	unclassified	unclassified	-	-
member	1228	-	-	-	-	-	HG0740653	metabolism	Carbohydrate transport and metabolism	3WAUQ	PFAM pyruvate phosphate dikinase PEP pyruvate-binding	656519.Halsa_1850	Bacteria	Bacteroidetes	Bacteroidia	Bacteroidales	Bacteroidaceae	Bacteroides	Bacteroides sp. 9_1_42FAA	unclassified	unclassified
member	1228	-	-	-	-	-	HG0740653	-	-	-	-	-	Bacteria	Bacteroidetes	Bacteroidia	Bacteroidales	Bacteroidaceae	Bacteroides	Bacteroides sp. AF25-18	-	-
member	1228	-	-	-	-	-	HG0740653	-	-	-	-	-	Bacteria	Bacteroidetes	Bacteroidia	Bacteroidales	Bacteroidaceae	Phocaeicola	Phocaeicola dorei	-	-
member	1228	-	-	-	-	-	HG0740653	-	-	-	-	-	Bacteria	Bacteroidetes	Bacteroidia	Bacteroidales	Bacteroidaceae	unclassified	unclassified	-	-
member	1228	-	-	-	-	-	HG0741492	metabolism	Carbohydrate transport and metabolism	3WK5I	phosphocarrier, HPr family	411483.FAEPRAA2165_01222	Bacteria	Firmicutes	Clostridia	Eubacteriales	Oscillospiraceae	Subdoligranulum	Subdoligranulum sp. 60_17	unclassified	unclassified
member	1228	-	-	-	-	-	HG0741492	-	-	-	-	-	Bacteria	Firmicutes	Clostridia	Eubacteriales	unclassified	unclassified	unclassified	-	-
member	1228	-	-	-	-	-	HG0742284	metabolism	Carbohydrate transport and metabolism	25VEG	Belongs to the PEP-utilizing enzyme family	411469.EUBHAL_00506	Bacteria	Firmicutes	Clostridia	Eubacteriales	Eubacteriaceae	Eubacterium	uncultured Eubacterium sp.	unclassified	unclassified
member	1228	-	-	-	-	-	HG0742284	-	-	-	-	-	Bacteria	Firmicutes	Clostridia	Eubacteriales	Lachnospiraceae	Anaerobutyricum	Anaerobutyricum hallii	-	-
member	1228	-	-	-	-	-	HG0742685	metabolism	Carbohydrate transport and metabolism	3WK5I	phosphocarrier, HPr family	411483.FAEPRAA2165_01222	Bacteria	Firmicutes	Clostridia	Eubacteriales	Oscillospiraceae	Subdoligranulum	Subdoligranulum sp. 60_17	unclassified	unclassified
member	1228	-	-	-	-	-	HG0742685	-	-	-	-	-	Bacteria	Firmicutes	Clostridia	Eubacteriales	unclassified	unclassified	unclassified	-	-
member	1228	-	-	-	-	-	HG0743774	metabolism	Carbohydrate transport and metabolism	2N6TP	PEP-utilising enzyme, TIM barrel domain	1226322.HMPREF1545_04172	unclassified	unclassified	unclassified	unclassified	unclassified	unclassified	unclassified	unclassified	unclassified
member	1228	-	-	-	-	-	HG0744710	metabolism	Carbohydrate transport and metabolism	247RW	Belongs to the PEP-utilizing enzyme family	622312.ROSEINA2194_02805	Bacteria	Firmicutes	Clostridia	Eubacteriales	Lachnospiraceae	Roseburia	Roseburia inulinivorans	unclassified	unclassified
member	1228	-	-	-	-	-	HG0748327	metabolism	Carbohydrate transport and metabolism	4BW8D	PEP-utilising enzyme, TIM barrel domain	1280680.AUJU01000020_gene2126	Bacteria	Firmicutes	Clostridia	Eubacteriales	Lachnospiraceae	Roseburia	Roseburia sp. AF34-16	unclassified	unclassified
member	1228	-	-	-	-	-	HG0748327	-	-	-	-	-	Bacteria	Firmicutes	Clostridia	Eubacteriales	Lachnospiraceae	Roseburia	Roseburia sp. CAG:45	-	-
member	1228	-	-	-	-	-	HG0748327	-	-	-	-	-	Bacteria	Firmicutes	Clostridia	Eubacteriales	Lachnospiraceae	Roseburia	unclassified	-	-
member	1228	-	-	-	-	-	HG0748327	-	-	-	-	-	Bacteria	Firmicutes	Clostridia	Eubacteriales	Lachnospiraceae	Roseburia	uncultured Roseburia sp.	-	-
member	1228	-	-	-	-	-	HG0748762	metabolism	Carbohydrate transport and metabolism	3WG9W	Belongs to the PEP-utilizing enzyme family	411473.RUMCAL_01310	unclassified	unclassified	unclassified	unclassified	unclassified	unclassified	unclassified	unclassified	unclassified
member	1228	-	-	-	-	-	HG0754727	metabolism	Carbohydrate transport and metabolism	3WG9W	Belongs to the PEP-utilizing enzyme family	411473.RUMCAL_01310	Bacteria	Firmicutes	Clostridia	Eubacteriales	Oscillospiraceae	Ruminococcus	Ruminococcus sp. CAG:254	unclassified	unclassified
member	1228	-	-	-	-	-	HG0759972	metabolism	Carbohydrate transport and metabolism	3WG9W	Belongs to the PEP-utilizing enzyme family	411471.SUBVAR_05764	Bacteria	Firmicutes	Clostridia	Eubacteriales	Oscillospiraceae	Subdoligranulum	Subdoligranulum sp. 60_17	unclassified	unclassified
member	1228	-	-	-	-	-	HG0759972	-	-	-	-	-	Bacteria	Firmicutes	Clostridia	Eubacteriales	Oscillospiraceae	Subdoligranulum	Subdoligranulum sp. APC924/74	-	-
member	1228	-	-	-	-	-	HG0759972	-	-	-	-	-	Bacteria	Firmicutes	Clostridia	Eubacteriales	unclassified	Gemmiger	Gemmiger formicilis	-	-
member	1228	-	-	-	-	-	HG0760807	metabolism	Carbohydrate transport and metabolism	27J0E	PEP-utilising enzyme, TIM barrel domain	1410631.JHWZ01000001_gene906	Bacteria	Firmicutes	Clostridia	Eubacteriales	Clostridiaceae	Clostridium	Clostridium sp. CAG:62	unclassified	unclassified
member	1228	-	-	-	-	-	HG0763166	metabolism	Carbohydrate transport and metabolism	3WK5I	phosphocarrier, HPr family	411483.FAEPRAA2165_01222	Bacteria	Firmicutes	Clostridia	Eubacteriales	Oscillospiraceae	Faecalibacterium	Faecalibacterium sp. CAG:82	unclassified	unclassified
member	1228	-	-	-	-	-	HG0763166	-	-	-	-	-	Bacteria	Firmicutes	Clostridia	Eubacteriales	Oscillospiraceae	Faecalibacterium	Faecalibacterium sp. CAG:82-related_59_9	-	-
member	1228	-	-	-	-	-	HG0763166	-	-	-	-	-	Bacteria	Firmicutes	Clostridia	Eubacteriales	Oscillospiraceae	Faecalibacterium	unclassified	-	-
member	1228	-	-	-	-	-	HG0763166	-	-	-	-	-	Bacteria	Firmicutes	Clostridia	Eubacteriales	Oscillospiraceae	Faecalibacterium	uncultured Faecalibacterium sp.	-	-
member	1228	-	-	-	-	-	HG0763864	metabolism	Carbohydrate transport and metabolism	25VEG	Belongs to the PEP-utilizing enzyme family	1256908.HMPREF0373_01225	Bacteria	Firmicutes	Clostridia	Eubacteriales	Clostridiaceae	Clostridium	Clostridium sp. CAG:217	unclassified	unclassified
member	1228	-	-	-	-	-	HG0763864	-	-	-	-	-	Bacteria	Firmicutes	Clostridia	Eubacteriales	unclassified	unclassified	Clostridiales bacterium	-	-
member	1228	-	-	-	-	-	HG0773287	metabolism	Carbohydrate transport and metabolism	2N6TP	PEP-utilising enzyme, TIM barrel domain	1226322.HMPREF1545_04172	Bacteria	Firmicutes	unclassified	unclassified	unclassified	unclassified	Firmicutes bacterium CAG:449	unclassified	unclassified
member	1228	-	-	-	-	-	HG0776190	metabolism	Carbohydrate transport and metabolism	27J0E	PEP-utilising enzyme, TIM barrel domain	742723.HMPREF9477_01038	Bacteria	Firmicutes	Clostridia	Eubacteriales	Oscillospiraceae	Anaeromassilibacillus	Anaeromassilibacillus senegalensis	unclassified	unclassified
member	1228	-	-	-	-	-	HG0785851	metabolism	Carbohydrate transport and metabolism	25VEG	Belongs to the PEP-utilizing enzyme family	1336241.JAEB01000009_gene751	Bacteria	Firmicutes	Clostridia	Eubacteriales	Eubacteriaceae	Eubacterium	Eubacterium rectale CAG:36	unclassified	unclassified
member	1228	-	-	-	-	-	HG0785851	-	-	-	-	-	Bacteria	Firmicutes	Clostridia	Eubacteriales	Eubacteriaceae	Eubacterium	Eubacterium sp. 41_20	-	-
member	1228	-	-	-	-	-	HG0785851	-	-	-	-	-	Bacteria	Firmicutes	Clostridia	Eubacteriales	Lachnospiraceae	Mediterraneibacter	[Ruminococcus] torques	-	-
member	1228	-	-	-	-	-	HG0785851	-	-	-	-	-	Bacteria	Firmicutes	Clostridia	Eubacteriales	Lachnospiraceae	unclassified	[Eubacterium] rectale	-	-
member	1228	-	-	-	-	-	HG0787924	metabolism	Carbohydrate transport and metabolism	4BW8D	PEP-utilising enzyme, TIM barrel domain	1408304.JAHA01000019_gene2308	Bacteria	Firmicutes	Clostridia	Eubacteriales	Lachnospiraceae	Butyrivibrio	Butyrivibrio sp. CAG:318	unclassified	unclassified
member	1228	-	-	-	-	-	HG0791198	metabolism	Carbohydrate transport and metabolism	25VEG	Belongs to the PEP-utilizing enzyme family	1256908.HMPREF0373_01225	unclassified	unclassified	unclassified	unclassified	unclassified	unclassified	unclassified	unclassified	unclassified
member	1228	-	-	-	-	-	HG0792139	metabolism	Carbohydrate transport and metabolism	3NGN9	Pyruvate phosphate dikinase, PEP/pyruvate binding domain	1408312.JNJS01000001_gene1333	Bacteria	Firmicutes	Clostridia	Eubacteriales	Clostridiaceae	Clostridium	Clostridium sp. AM49-4BH	unclassified	unclassified
member	1228	-	-	-	-	-	HG0792139	-	-	-	-	-	Bacteria	Firmicutes	Clostridia	Eubacteriales	Clostridiaceae	Clostridium	Clostridium sp. CAG:75	-	-
member	1228	-	-	-	-	-	HG0792139	-	-	-	-	-	Bacteria	Firmicutes	Clostridia	Eubacteriales	Oscillospiraceae	Ruminococcus	Ruminococcus bromii	-	-
member	1228	-	-	-	-	-	HG0792139	-	-	-	-	-	Bacteria	Firmicutes	Clostridia	Eubacteriales	Oscillospiraceae	Ruminococcus	Ruminococcus sp. AF17-11	-	-
member	1228	-	-	-	-	-	HG0792139	-	-	-	-	-	Bacteria	Firmicutes	Clostridia	Eubacteriales	Oscillospiraceae	Ruminococcus	Ruminococcus sp. AF37-3AC	-	-
member	1228	-	-	-	-	-	HG0792139	-	-	-	-	-	Bacteria	Firmicutes	Clostridia	Eubacteriales	Oscillospiraceae	Ruminococcus	Ruminococcus sp. AF42-10	-	-
member	1228	-	-	-	-	-	HG0792139	-	-	-	-	-	Bacteria	Firmicutes	Clostridia	Eubacteriales	Oscillospiraceae	Ruminococcus	Ruminococcus sp. AM28-29LB	-	-
member	1228	-	-	-	-	-	HG0792139	-	-	-	-	-	Bacteria	Firmicutes	Clostridia	Eubacteriales	Oscillospiraceae	Ruminococcus	Ruminococcus sp. AM31-32	-	-
member	1228	-	-	-	-	-	HG0792139	-	-	-	-	-	Bacteria	Firmicutes	Clostridia	Eubacteriales	Oscillospiraceae	Ruminococcus	Ruminococcus sp. AM34-10LB	-	-
member	1228	-	-	-	-	-	HG0792139	-	-	-	-	-	Bacteria	Firmicutes	Clostridia	Eubacteriales	Oscillospiraceae	Ruminococcus	Ruminococcus sp. AM36-18	-	-
member	1228	-	-	-	-	-	HG0792139	-	-	-	-	-	Bacteria	Firmicutes	Clostridia	Eubacteriales	Oscillospiraceae	Ruminococcus	Ruminococcus sp. CAG:108	-	-
member	1228	-	-	-	-	-	HG0792139	-	-	-	-	-	Bacteria	Firmicutes	Clostridia	Eubacteriales	Oscillospiraceae	Ruminococcus	Ruminococcus sp. CAG:108-related_41_35	-	-
member	1228	-	-	-	-	-	HG0792139	-	-	-	-	-	Bacteria	Firmicutes	Clostridia	Eubacteriales	Oscillospiraceae	Ruminococcus	Ruminococcus sp. TF12-19AC	-	-
member	1228	-	-	-	-	-	HG0792139	-	-	-	-	-	Bacteria	Firmicutes	Clostridia	Eubacteriales	Oscillospiraceae	Ruminococcus	unclassified	-	-
member	1228	-	-	-	-	-	HG0792139	-	-	-	-	-	Bacteria	Firmicutes	Clostridia	Eubacteriales	Oscillospiraceae	Ruminococcus	uncultured Ruminococcus sp.	-	-
member	1228	-	-	-	-	-	HG0792139	-	-	-	-	-	Viruses	Uroviricota	Caudoviricetes	Caudovirales	Myoviridae	unclassified	Myoviridae sp.	-	-
member	1228	-	-	-	-	-	HG0792139	-	-	-	-	-	Viruses	Uroviricota	Caudoviricetes	Caudovirales	Siphoviridae	unclassified	Siphoviridae sp.	-	-
member	1228	-	-	-	-	-	HG0796217	metabolism	Carbohydrate transport and metabolism	3WG9W	Belongs to the PEP-utilizing enzyme family	1235835.C814_01678	Bacteria	Firmicutes	Clostridia	Eubacteriales	Oscillospiraceae	Flavonifractor	uncultured Flavonifractor sp.	unclassified	unclassified
member	1228	-	-	-	-	-	HG0816082	metabolism	Carbohydrate transport and metabolism	25VEG	Belongs to the PEP-utilizing enzyme family	1235802.C823_04981	Bacteria	Firmicutes	Clostridia	Eubacteriales	Clostridiaceae	Clostridium	Clostridium sp. AM09-51	unclassified	unclassified
member	1228	-	-	-	-	-	HG0816082	-	-	-	-	-	Bacteria	Firmicutes	Clostridia	Eubacteriales	Clostridiaceae	Clostridium	Clostridium sp. CAG:352	-	-
member	1228	-	-	-	-	-	HG0816082	-	-	-	-	-	Bacteria	Firmicutes	Clostridia	Eubacteriales	Oscillospiraceae	Pseudoruminococcus	Pseudoruminococcus massiliensis	-	-
member	1228	-	-	-	-	-	HG0816082	-	-	-	-	-	Bacteria	Firmicutes	Clostridia	Eubacteriales	Oscillospiraceae	Ruminococcus	uncultured Ruminococcus sp.	-	-
member	1228	-	-	-	-	-	HG0818503	metabolism	Carbohydrate transport and metabolism	4AK5V	Belongs to the PEP-utilizing enzyme family	1077285.AGDG01000032_gene4362	Bacteria	Bacteroidetes	Bacteroidia	Bacteroidales	Bacteroidaceae	Bacteroides	Bacteroides acidifaciens	unclassified	unclassified
member	1228	-	-	-	-	-	HG0818503	-	-	-	-	-	Bacteria	Bacteroidetes	Bacteroidia	Bacteroidales	Bacteroidaceae	Bacteroides	Bacteroides caccae	-	-
member	1228	-	-	-	-	-	HG0818503	-	-	-	-	-	Bacteria	Bacteroidetes	Bacteroidia	Bacteroidales	Bacteroidaceae	Bacteroides	Bacteroides caccae CAG:21	-	-
member	1228	-	-	-	-	-	HG0818503	-	-	-	-	-	Bacteria	Bacteroidetes	Bacteroidia	Bacteroidales	Bacteroidaceae	Bacteroides	Bacteroides caecimuris	-	-
member	1228	-	-	-	-	-	HG0818503	-	-	-	-	-	Bacteria	Bacteroidetes	Bacteroidia	Bacteroidales	Bacteroidaceae	Bacteroides	Bacteroides congonensis	-	-
member	1228	-	-	-	-	-	HG0818503	-	-	-	-	-	Bacteria	Bacteroidetes	Bacteroidia	Bacteroidales	Bacteroidaceae	Bacteroides	Bacteroides faecis	-	-
member	1228	-	-	-	-	-	HG0818503	-	-	-	-	-	Bacteria	Bacteroidetes	Bacteroidia	Bacteroidales	Bacteroidaceae	Bacteroides	Bacteroides finegoldii	-	-
member	1228	-	-	-	-	-	HG0818503	-	-	-	-	-	Bacteria	Bacteroidetes	Bacteroidia	Bacteroidales	Bacteroidaceae	Bacteroides	Bacteroides finegoldii CAG:203	-	-
member	1228	-	-	-	-	-	HG0818503	-	-	-	-	-	Bacteria	Bacteroidetes	Bacteroidia	Bacteroidales	Bacteroidaceae	Bacteroides	Bacteroides fluxus	-	-
member	1228	-	-	-	-	-	HG0818503	-	-	-	-	-	Bacteria	Bacteroidetes	Bacteroidia	Bacteroidales	Bacteroidaceae	Bacteroides	Bacteroides fragilis	-	-
member	1228	-	-	-	-	-	HG0818503	-	-	-	-	-	Bacteria	Bacteroidetes	Bacteroidia	Bacteroidales	Bacteroidaceae	Bacteroides	Bacteroides helcogenes	-	-
member	1228	-	-	-	-	-	HG0818503	-	-	-	-	-	Bacteria	Bacteroidetes	Bacteroidia	Bacteroidales	Bacteroidaceae	Bacteroides	Bacteroides ovatus	-	-
member	1228	-	-	-	-	-	HG0818503	-	-	-	-	-	Bacteria	Bacteroidetes	Bacteroidia	Bacteroidales	Bacteroidaceae	Bacteroides	Bacteroides ovatus CAG:22	-	-
member	1228	-	-	-	-	-	HG0818503	-	-	-	-	-	Bacteria	Bacteroidetes	Bacteroidia	Bacteroidales	Bacteroidaceae	Bacteroides	Bacteroides sp. 1_1_14	-	-
member	1228	-	-	-	-	-	HG0818503	-	-	-	-	-	Bacteria	Bacteroidetes	Bacteroidia	Bacteroidales	Bacteroidaceae	Bacteroides	Bacteroides sp. 1_1_30	-	-
member	1228	-	-	-	-	-	HG0818503	-	-	-	-	-	Bacteria	Bacteroidetes	Bacteroidia	Bacteroidales	Bacteroidaceae	Bacteroides	Bacteroides sp. 2_1_22	-	-
member	1228	-	-	-	-	-	HG0818503	-	-	-	-	-	Bacteria	Bacteroidetes	Bacteroidia	Bacteroidales	Bacteroidaceae	Bacteroides	Bacteroides sp. 2_2_4	-	-
member	1228	-	-	-	-	-	HG0818503	-	-	-	-	-	Bacteria	Bacteroidetes	Bacteroidia	Bacteroidales	Bacteroidaceae	Bacteroides	Bacteroides sp. 3_1_23	-	-
member	1228	-	-	-	-	-	HG0818503	-	-	-	-	-	Bacteria	Bacteroidetes	Bacteroidia	Bacteroidales	Bacteroidaceae	Bacteroides	Bacteroides sp. 43_46	-	-
member	1228	-	-	-	-	-	HG0818503	-	-	-	-	-	Bacteria	Bacteroidetes	Bacteroidia	Bacteroidales	Bacteroidaceae	Bacteroides	Bacteroides sp. AF27-33	-	-
member	1228	-	-	-	-	-	HG0818503	-	-	-	-	-	Bacteria	Bacteroidetes	Bacteroidia	Bacteroidales	Bacteroidaceae	Bacteroides	Bacteroides sp. AM16-13	-	-
member	1228	-	-	-	-	-	HG0818503	-	-	-	-	-	Bacteria	Bacteroidetes	Bacteroidia	Bacteroidales	Bacteroidaceae	Bacteroides	Bacteroides sp. AM54-2NS	-	-
member	1228	-	-	-	-	-	HG0818503	-	-	-	-	-	Bacteria	Bacteroidetes	Bacteroidia	Bacteroidales	Bacteroidaceae	Bacteroides	Bacteroides sp. CAG:754	-	-
member	1228	-	-	-	-	-	HG0818503	-	-	-	-	-	Bacteria	Bacteroidetes	Bacteroidia	Bacteroidales	Bacteroidaceae	Bacteroides	Bacteroides sp. CBA7301	-	-
member	1228	-	-	-	-	-	HG0818503	-	-	-	-	-	Bacteria	Bacteroidetes	Bacteroidia	Bacteroidales	Bacteroidaceae	Bacteroides	Bacteroides sp. CF01-10NS	-	-
member	1228	-	-	-	-	-	HG0818503	-	-	-	-	-	Bacteria	Bacteroidetes	Bacteroidia	Bacteroidales	Bacteroidaceae	Bacteroides	Bacteroides sp. D1	-	-
member	1228	-	-	-	-	-	HG0818503	-	-	-	-	-	Bacteria	Bacteroidetes	Bacteroidia	Bacteroidales	Bacteroidaceae	Bacteroides	Bacteroides sp. D22	-	-
member	1228	-	-	-	-	-	HG0818503	-	-	-	-	-	Bacteria	Bacteroidetes	Bacteroidia	Bacteroidales	Bacteroidaceae	Bacteroides	Bacteroides sp. GM023	-	-
member	1228	-	-	-	-	-	HG0818503	-	-	-	-	-	Bacteria	Bacteroidetes	Bacteroidia	Bacteroidales	Bacteroidaceae	Bacteroides	Bacteroides sp. HF-5092	-	-
member	1228	-	-	-	-	-	HG0818503	-	-	-	-	-	Bacteria	Bacteroidetes	Bacteroidia	Bacteroidales	Bacteroidaceae	Bacteroides	Bacteroides sp. OM05-10AA	-	-
member	1228	-	-	-	-	-	HG0818503	-	-	-	-	-	Bacteria	Bacteroidetes	Bacteroidia	Bacteroidales	Bacteroidaceae	Bacteroides	Bacteroides thetaiotaomicron	-	-
member	1228	-	-	-	-	-	HG0818503	-	-	-	-	-	Bacteria	Bacteroidetes	Bacteroidia	Bacteroidales	Bacteroidaceae	Bacteroides	Bacteroides thetaiotaomicron CAG:40	-	-
member	1228	-	-	-	-	-	HG0818503	-	-	-	-	-	Bacteria	Bacteroidetes	Bacteroidia	Bacteroidales	Bacteroidaceae	Bacteroides	Bacteroides uniformis	-	-
member	1228	-	-	-	-	-	HG0818503	-	-	-	-	-	Bacteria	Bacteroidetes	Bacteroidia	Bacteroidales	Bacteroidaceae	Bacteroides	Bacteroides xylanisolvens	-	-
member	1228	-	-	-	-	-	HG0818503	-	-	-	-	-	Bacteria	Bacteroidetes	Bacteroidia	Bacteroidales	Bacteroidaceae	Bacteroides	unclassified	-	-
member	1228	-	-	-	-	-	HG0818503	-	-	-	-	-	Bacteria	Bacteroidetes	Bacteroidia	Bacteroidales	Bacteroidaceae	Bacteroides	uncultured Bacteroides sp.	-	-
member	1228	-	-	-	-	-	HG0818503	-	-	-	-	-	Viruses	Uroviricota	Caudoviricetes	Caudovirales	Podoviridae	unclassified	Podoviridae sp.	-	-
member	1228	-	-	-	-	-	HG0826290	metabolism	Carbohydrate transport and metabolism	3XZCJ	Phosphoenolpyruvate synthase pyruvate phosphate dikinase	411470.RUMGNA_03434	Bacteria	Firmicutes	Clostridia	Eubacteriales	Lachnospiraceae	Blautia	Blautia sp. AF19-1	unclassified	unclassified
member	1228	-	-	-	-	-	HG0826290	-	-	-	-	-	Bacteria	Firmicutes	Clostridia	Eubacteriales	Lachnospiraceae	Blautia	Blautia sp. AF19-13LB	-	-
member	1228	-	-	-	-	-	HG0826290	-	-	-	-	-	Bacteria	Firmicutes	Clostridia	Eubacteriales	Lachnospiraceae	Blautia	Blautia sp. AF26-2	-	-
member	1228	-	-	-	-	-	HG0826290	-	-	-	-	-	Bacteria	Firmicutes	Clostridia	Eubacteriales	Lachnospiraceae	Blautia	Blautia sp. AF32-4BH	-	-
member	1228	-	-	-	-	-	HG0826290	-	-	-	-	-	Bacteria	Firmicutes	Clostridia	Eubacteriales	Lachnospiraceae	Blautia	Blautia sp. AM23-13AC	-	-
member	1228	-	-	-	-	-	HG0826290	-	-	-	-	-	Bacteria	Firmicutes	Clostridia	Eubacteriales	Lachnospiraceae	Blautia	Blautia sp. AM28-36	-	-
member	1228	-	-	-	-	-	HG0826290	-	-	-	-	-	Bacteria	Firmicutes	Clostridia	Eubacteriales	Lachnospiraceae	Blautia	Blautia sp. AM29-29	-	-
member	1228	-	-	-	-	-	HG0826290	-	-	-	-	-	Bacteria	Firmicutes	Clostridia	Eubacteriales	Lachnospiraceae	Blautia	Blautia sp. AM42-2	-	-
member	1228	-	-	-	-	-	HG0826290	-	-	-	-	-	Bacteria	Firmicutes	Clostridia	Eubacteriales	Lachnospiraceae	Blautia	Blautia sp. CAG:37	-	-
member	1228	-	-	-	-	-	HG0826290	-	-	-	-	-	Bacteria	Firmicutes	Clostridia	Eubacteriales	Lachnospiraceae	Blautia	Blautia sp. CAG:37_48_57	-	-
member	1228	-	-	-	-	-	HG0826290	-	-	-	-	-	Bacteria	Firmicutes	Clostridia	Eubacteriales	Lachnospiraceae	Blautia	Blautia sp. OM05-6	-	-
member	1228	-	-	-	-	-	HG0826290	-	-	-	-	-	Bacteria	Firmicutes	Clostridia	Eubacteriales	Lachnospiraceae	Fusicatenibacter	Fusicatenibacter saccharivorans	-	-
member	1228	-	-	-	-	-	HG0826290	-	-	-	-	-	Bacteria	Firmicutes	Clostridia	Eubacteriales	Lachnospiraceae	unclassified	unclassified	-	-
member	1228	-	-	-	-	-	HG0833972	metabolism	Carbohydrate transport and metabolism	4AK5V	Belongs to the PEP-utilizing enzyme family	997884.HMPREF1068_02763	Bacteria	Bacteroidetes	Bacteroidia	Bacteroidales	Tannerellaceae	Parabacteroides	Parabacteroides massiliensis	unclassified	unclassified
member	1228	-	-	-	-	-	HG0833972	-	-	-	-	-	Bacteria	Bacteroidetes	Bacteroidia	Bacteroidales	Tannerellaceae	Parabacteroides	Parabacteroides merdae	-	-
member	1228	-	-	-	-	-	HG0837810	metabolism	Carbohydrate transport and metabolism	247RW	Belongs to the PEP-utilizing enzyme family	411474.COPEUT_02719	unclassified	unclassified	unclassified	unclassified	unclassified	unclassified	unclassified	unclassified	unclassified
member	1228	-	-	-	-	-	HG0852199	metabolism	Carbohydrate transport and metabolism	2N6TP	PEP-utilising enzyme, TIM barrel domain	1519439.JPJG01000062_gene2096	unclassified	unclassified	unclassified	unclassified	unclassified	unclassified	unclassified	unclassified	unclassified
member	1228	-	-	-	-	-	HG0873386	metabolism	Carbohydrate transport and metabolism	3WK5I	phosphocarrier, HPr family	537013.CLOSTMETH_02429	Bacteria	Firmicutes	Clostridia	Eubacteriales	Oscillospiraceae	unclassified	[Clostridium] methylpentosum	unclassified	unclassified
member	1228	-	-	-	-	-	HG0874170	metabolism	Carbohydrate transport and metabolism	2695Y	PTS HPr component phosphorylation site	742738.HMPREF9460_03375	unclassified	unclassified	unclassified	unclassified	unclassified	unclassified	unclassified	unclassified	unclassified
member	1228	-	-	-	-	-	HG0874212	metabolism	Carbohydrate transport and metabolism	36KJQ	HPr family	1105031.HMPREF1141_0214	unclassified	unclassified	unclassified	unclassified	unclassified	unclassified	unclassified	unclassified	unclassified
member	1228	-	-	-	-	-	HG0874533	metabolism	Carbohydrate transport and metabolism	3WK5I	phosphocarrier, HPr family	411483.FAEPRAA2165_01222	Bacteria	Firmicutes	Clostridia	Eubacteriales	Oscillospiraceae	Faecalibacterium	Faecalibacterium sp. CAG:82	unclassified	unclassified
member	1228	-	-	-	-	-	HG0874533	-	-	-	-	-	Bacteria	Firmicutes	Clostridia	Eubacteriales	Oscillospiraceae	Faecalibacterium	Faecalibacterium sp. CAG:82-related_59_9	-	-
member	1228	-	-	-	-	-	HG0874533	-	-	-	-	-	Bacteria	Firmicutes	Clostridia	Eubacteriales	Oscillospiraceae	Faecalibacterium	unclassified	-	-
member	1228	-	-	-	-	-	HG0874533	-	-	-	-	-	Bacteria	Firmicutes	Clostridia	Eubacteriales	Oscillospiraceae	Faecalibacterium	uncultured Faecalibacterium sp.	-	-
member	1228	-	-	-	-	-	HG0875114	metabolism	Carbohydrate transport and metabolism	3WK5I	phosphocarrier, HPr family	411483.FAEPRAA2165_01222	unclassified	unclassified	unclassified	unclassified	unclassified	unclassified	unclassified	unclassified	unclassified
member	1228	-	-	-	-	-	HG0875220	metabolism	Carbohydrate transport and metabolism	2695Y	PTS HPr component phosphorylation site	411467.BACCAP_03587	unclassified	unclassified	unclassified	unclassified	unclassified	unclassified	unclassified	unclassified	unclassified
member	1228	-	-	-	-	-	HG0875375	metabolism	Carbohydrate transport and metabolism	2N7JA	PTS HPr component phosphorylation site	1226322.HMPREF1545_01218	Bacteria	Firmicutes	Clostridia	Eubacteriales	Lachnospiraceae	Blautia	uncultured Blautia sp.	unclassified	unclassified
member	1228	-	-	-	-	-	HG0875375	-	-	-	-	-	Bacteria	Firmicutes	Clostridia	Eubacteriales	Oscillospiraceae	Oscillibacter	Oscillibacter sp. KLE 1728	-	-
member	1228	-	-	-	-	-	HG0875375	-	-	-	-	-	Bacteria	Firmicutes	Clostridia	Eubacteriales	Oscillospiraceae	Oscillibacter	Oscillibacter sp. KLE 1745	-	-
member	1228	-	-	-	-	-	HG0875375	-	-	-	-	-	Bacteria	Firmicutes	Clostridia	Eubacteriales	Oscillospiraceae	Oscillibacter	uncultured Oscillibacter sp.	-	-
member	1228	-	-	-	-	-	HG0875375	-	-	-	-	-	Bacteria	Firmicutes	Clostridia	Eubacteriales	Oscillospiraceae	unclassified	unclassified	-	-
member	1228	-	-	-	-	-	HG0875393	metabolism	Carbohydrate transport and metabolism	3WK5I	phosphocarrier, HPr family	552398.HMPREF0866_01185	unclassified	unclassified	unclassified	unclassified	unclassified	unclassified	unclassified	unclassified	unclassified
member	1228	-	-	-	-	-	HG0875428	metabolism	Carbohydrate transport and metabolism	3WK5I	phosphocarrier, HPr family	718252.FP2_26660	Bacteria	Firmicutes	Clostridia	Eubacteriales	Clostridiaceae	Clostridium	Clostridium sp. CAG:413	unclassified	unclassified
member	1228	-	-	-	-	-	HG0875727	metabolism	Carbohydrate transport and metabolism	3WK5I	phosphocarrier, HPr family	665956.HMPREF1032_00263	Bacteria	Firmicutes	Clostridia	Eubacteriales	unclassified	unclassified	Clostridiales bacterium 41_21_two_genomes	unclassified	unclassified
member	1228	-	-	-	-	-	HG0875751	metabolism	Carbohydrate transport and metabolism	36KJQ	HPr family	1105031.HMPREF1141_0214	unclassified	unclassified	unclassified	unclassified	unclassified	unclassified	unclassified	unclassified	unclassified
member	1228	-	-	-	-	-	HG0875913	metabolism	Carbohydrate transport and metabolism	2N7JA	PTS HPr component phosphorylation site	1226322.HMPREF1545_01218	Bacteria	Firmicutes	unclassified	unclassified	unclassified	unclassified	Firmicutes bacterium CAG:272	unclassified	unclassified
member	1228	-	-	-	-	-	HG0876079	metabolism	Carbohydrate transport and metabolism	2N7JA	PTS HPr component phosphorylation site	1226322.HMPREF1545_01218	Bacteria	Firmicutes	unclassified	unclassified	unclassified	unclassified	Firmicutes bacterium CAG:83	unclassified	unclassified
member	1228	-	-	-	-	-	HG0876557	metabolism	Carbohydrate transport and metabolism	2NQ6X	PTS HPr component phosphorylation site	1120746.CCNL01000010_gene1101	Bacteria	Firmicutes	Clostridia	Eubacteriales	Oscillospiraceae	Anaeromassilibacillus	Anaeromassilibacillus sp. An250	unclassified	unclassified
member	1228	-	-	-	-	-	HG0876557	-	-	-	-	-	Bacteria	Firmicutes	Clostridia	Eubacteriales	Oscillospiraceae	Anaeromassilibacillus	unclassified	-	-
member	1228	-	-	-	-	-	HG0876788	metabolism	Carbohydrate transport and metabolism	3WK5I	phosphocarrier, HPr family	665956.HMPREF1032_00263	Bacteria	Firmicutes	Clostridia	Eubacteriales	Oscillospiraceae	Ruthenibacterium	Ruthenibacterium lactatiformans	unclassified	unclassified
member	1228	-	-	-	-	-	HG0876788	-	-	-	-	-	Bacteria	Firmicutes	Clostridia	Eubacteriales	Oscillospiraceae	Subdoligranulum	Subdoligranulum sp. 4_3_54A2FAA	-	-
member	1228	-	-	-	-	-	HG0876788	-	-	-	-	-	Bacteria	Firmicutes	Clostridia	Eubacteriales	Oscillospiraceae	Subdoligranulum	Subdoligranulum sp. AF14-43	-	-
member	1228	-	-	-	-	-	HG0876788	-	-	-	-	-	Bacteria	Firmicutes	Clostridia	Eubacteriales	Oscillospiraceae	Subdoligranulum	Subdoligranulum sp. AM16-9	-	-
member	1228	-	-	-	-	-	HG0876788	-	-	-	-	-	Bacteria	Firmicutes	Clostridia	Eubacteriales	Oscillospiraceae	Subdoligranulum	Subdoligranulum sp. AM23-21AC	-	-
member	1228	-	-	-	-	-	HG0876788	-	-	-	-	-	Bacteria	Firmicutes	Clostridia	Eubacteriales	Oscillospiraceae	Subdoligranulum	Subdoligranulum sp. OF01-18	-	-
member	1228	-	-	-	-	-	HG0876788	-	-	-	-	-	Bacteria	Firmicutes	Clostridia	Eubacteriales	Oscillospiraceae	Subdoligranulum	Subdoligranulum sp. TF05-17AC	-	-
member	1228	-	-	-	-	-	HG0876859	metabolism	Carbohydrate transport and metabolism	3WK5I	phosphocarrier, HPr family	537013.CLOSTMETH_02429	Bacteria	Firmicutes	Clostridia	Eubacteriales	Clostridiaceae	Clostridium	Clostridium sp. CAG:242	unclassified	unclassified
member	1228	-	-	-	-	-	HG0876859	-	-	-	-	-	Bacteria	Firmicutes	unclassified	unclassified	unclassified	Negativibacillus	Negativibacillus massiliensis	-	-
member	1228	-	-	-	-	-	HG0877533	metabolism	Carbohydrate transport and metabolism	3WK5I	phosphocarrier, HPr family	718252.FP2_26660	unclassified	unclassified	unclassified	unclassified	unclassified	unclassified	unclassified	unclassified	unclassified
member	1228	-	-	-	-	-	HG0877584	metabolism	Carbohydrate transport and metabolism	2695Y	PTS HPr component phosphorylation site	877414.ATWA01000001_gene825	Bacteria	Firmicutes	Clostridia	Eubacteriales	Oscillospiraceae	unclassified	Oscillospiraceae bacterium	unclassified	unclassified
member	1228	-	-	-	-	-	HG0877776	metabolism	Carbohydrate transport and metabolism	2NQ6X	PTS HPr component phosphorylation site	1120746.CCNL01000010_gene1101	Bacteria	Firmicutes	unclassified	unclassified	unclassified	unclassified	Firmicutes bacterium CAG:94	unclassified	unclassified
member	1228	-	-	-	-	-	HG0878003	metabolism	Carbohydrate transport and metabolism	3WK5I	phosphocarrier, HPr family	411483.FAEPRAA2165_01222	Bacteria	Firmicutes	Clostridia	Eubacteriales	Oscillospiraceae	Faecalibacterium	Faecalibacterium sp. CAG:82	unclassified	unclassified
member	1228	-	-	-	-	-	HG0878003	-	-	-	-	-	Bacteria	Firmicutes	Clostridia	Eubacteriales	Oscillospiraceae	Faecalibacterium	Faecalibacterium sp. CAG:82-related_59_9	-	-
member	1228	-	-	-	-	-	HG0878003	-	-	-	-	-	Bacteria	Firmicutes	Clostridia	Eubacteriales	Oscillospiraceae	Faecalibacterium	unclassified	-	-
member	1228	-	-	-	-	-	HG0878003	-	-	-	-	-	Bacteria	Firmicutes	Clostridia	Eubacteriales	Oscillospiraceae	Faecalibacterium	uncultured Faecalibacterium sp.	-	-
member	1228	-	-	-	-	-	HG0878300	metabolism	Carbohydrate transport and metabolism	3WK5I	phosphocarrier, HPr family	665956.HMPREF1032_00263	Bacteria	Firmicutes	Clostridia	Eubacteriales	unclassified	unclassified	unclassified	unclassified	unclassified
member	1228	-	-	-	-	-	HG0878936	metabolism	Carbohydrate transport and metabolism	3WK5I	phosphocarrier, HPr family	1235835.C814_00172	Bacteria	Firmicutes	Clostridia	Eubacteriales	Eubacteriaceae	Eubacterium	Eubacterium sp. 45_250	unclassified	unclassified
member	1228	-	-	-	-	-	HG0878936	-	-	-	-	-	Bacteria	Firmicutes	Clostridia	Eubacteriales	Oscillospiraceae	unclassified	[Eubacterium] siraeum	-	-
member	1228	-	-	-	-	-	HG0879888	metabolism	Carbohydrate transport and metabolism	3WK5I	phosphocarrier, HPr family	411483.FAEPRAA2165_01222	Bacteria	Firmicutes	Clostridia	Eubacteriales	Oscillospiraceae	Subdoligranulum	Subdoligranulum sp. 60_17	unclassified	unclassified
member	1228	-	-	-	-	-	HG0879888	-	-	-	-	-	Bacteria	Firmicutes	Clostridia	Eubacteriales	unclassified	unclassified	unclassified	-	-
member	1228	-	-	-	-	-	HG0879924	metabolism	Carbohydrate transport and metabolism	2695Y	PTS HPr component phosphorylation site	1297617.JPJD01000002_gene2712	Bacteria	Firmicutes	unclassified	unclassified	unclassified	unclassified	Firmicutes bacterium CAG:240	unclassified	unclassified
member	1228	-	-	-	-	-	HG0879924	-	-	-	-	-	Bacteria	Firmicutes	unclassified	unclassified	unclassified	unclassified	Firmicutes bacterium CAG:24053_14	-	-
member	1228	-	-	-	-	-	HG0879924	-	-	-	-	-	Bacteria	Firmicutes	unclassified	unclassified	unclassified	unclassified	Firmicutes bacterium CAG:555	-	-
member	1228	-	-	-	-	-	HG0880602	metabolism	Carbohydrate transport and metabolism	2N7JA	PTS HPr component phosphorylation site	1226322.HMPREF1545_01218	Bacteria	Firmicutes	Clostridia	Eubacteriales	Lachnospiraceae	Blautia	uncultured Blautia sp.	unclassified	unclassified
member	1228	-	-	-	-	-	HG0880602	-	-	-	-	-	Bacteria	Firmicutes	Clostridia	Eubacteriales	Oscillospiraceae	Oscillibacter	Oscillibacter sp. KLE 1728	-	-
member	1228	-	-	-	-	-	HG0880602	-	-	-	-	-	Bacteria	Firmicutes	Clostridia	Eubacteriales	Oscillospiraceae	Oscillibacter	Oscillibacter sp. KLE 1745	-	-
member	1228	-	-	-	-	-	HG0880602	-	-	-	-	-	Bacteria	Firmicutes	Clostridia	Eubacteriales	Oscillospiraceae	Oscillibacter	uncultured Oscillibacter sp.	-	-
member	1228	-	-	-	-	-	HG0880602	-	-	-	-	-	Bacteria	Firmicutes	Clostridia	Eubacteriales	Oscillospiraceae	unclassified	unclassified	-	-
member	1228	-	-	-	-	-	HG0880745	metabolism	Carbohydrate transport and metabolism	3WK5I	phosphocarrier, HPr family	1160721.RBI_I00766	Bacteria	Firmicutes	Clostridia	Eubacteriales	Clostridiaceae	Clostridium	Clostridium sp. CAG:448	unclassified	unclassified
member	1228	-	-	-	-	-	HG0880797	metabolism	Carbohydrate transport and metabolism	2N7JA	PTS HPr component phosphorylation site	1235797.C816_01835	Bacteria	Firmicutes	Clostridia	Eubacteriales	Oscillospiraceae	unclassified	unclassified	unclassified	unclassified
member	1228	-	-	-	-	-	HG0880797	-	-	-	-	-	Bacteria	Firmicutes	Clostridia	Eubacteriales	unclassified	unclassified	Clostridiales bacterium 42_27	-	-
member	1228	-	-	-	-	-	HG0881999	metabolism	Carbohydrate transport and metabolism	2N7JA	PTS HPr component phosphorylation site	1226322.HMPREF1545_01218	Bacteria	Firmicutes	Clostridia	Eubacteriales	Lachnospiraceae	Blautia	uncultured Blautia sp.	unclassified	unclassified
member	1228	-	-	-	-	-	HG0881999	-	-	-	-	-	Bacteria	Firmicutes	Clostridia	Eubacteriales	Oscillospiraceae	Oscillibacter	Oscillibacter sp. KLE 1728	-	-
member	1228	-	-	-	-	-	HG0881999	-	-	-	-	-	Bacteria	Firmicutes	Clostridia	Eubacteriales	Oscillospiraceae	Oscillibacter	Oscillibacter sp. KLE 1745	-	-
member	1228	-	-	-	-	-	HG0881999	-	-	-	-	-	Bacteria	Firmicutes	Clostridia	Eubacteriales	Oscillospiraceae	Oscillibacter	uncultured Oscillibacter sp.	-	-
member	1228	-	-	-	-	-	HG0881999	-	-	-	-	-	Bacteria	Firmicutes	Clostridia	Eubacteriales	Oscillospiraceae	unclassified	unclassified	-	-
member	1228	-	-	-	-	-	HG0882245	metabolism	Carbohydrate transport and metabolism	2695Y	PTS HPr component phosphorylation site	742738.HMPREF9460_03375	Bacteria	Firmicutes	Clostridia	Eubacteriales	Clostridiaceae	Clostridium	Clostridium sp. ATCC BAA-442	unclassified	unclassified
member	1228	-	-	-	-	-	HG0882245	-	-	-	-	-	Bacteria	Firmicutes	Clostridia	Eubacteriales	Lachnospiraceae	unclassified	Lachnospiraceae bacterium 7_1_58FAA	-	-
member	1228	-	-	-	-	-	HG0882245	-	-	-	-	-	Bacteria	Firmicutes	Clostridia	Eubacteriales	unclassified	unclassified	unclassified	-	-
member	1228	-	-	-	-	-	HG0882449	metabolism	Carbohydrate transport and metabolism	3WK5I	phosphocarrier, HPr family	552398.HMPREF0866_01185	Bacteria	Firmicutes	Clostridia	Eubacteriales	Oscillospiraceae	unclassified	Ruminococcaceae bacterium D16	unclassified	unclassified
member	1228	-	-	-	-	-	HG0882449	-	-	-	-	-	Bacteria	Firmicutes	Clostridia	Eubacteriales	unclassified	unclassified	unclassified	-	-
member	1228	-	-	-	-	-	HG0882747	metabolism	Carbohydrate transport and metabolism	2N7JA	PTS HPr component phosphorylation site	1235797.C816_01835	Bacteria	Firmicutes	Clostridia	Eubacteriales	Oscillospiraceae	unclassified	unclassified	unclassified	unclassified
member	1228	-	-	-	-	-	HG0882747	-	-	-	-	-	Bacteria	Firmicutes	Clostridia	Eubacteriales	unclassified	unclassified	Clostridiales bacterium 42_27	-	-
member	1228	-	-	-	-	-	HG0883012	metabolism	Carbohydrate transport and metabolism	2N7JA	PTS HPr component phosphorylation site	1519439.JPJG01000002_gene1095	Bacteria	Firmicutes	Clostridia	Eubacteriales	Oscillospiraceae	Pusillimonas (ex Kitahara et al. 2021)	Pusillimonas faecalis	unclassified	unclassified
member	1228	-	-	-	-	-	HG0883465	metabolism	Carbohydrate transport and metabolism	2695Y	PTS HPr component phosphorylation site	411467.BACCAP_03587	Bacteria	Firmicutes	Clostridia	Eubacteriales	Clostridiaceae	Clostridium	uncultured Clostridium sp.	unclassified	unclassified
member	1228	-	-	-	-	-	HG0883465	-	-	-	-	-	Bacteria	Firmicutes	unclassified	unclassified	unclassified	unclassified	Firmicutes bacterium AF36-3BH	-	-
member	1228	-	-	-	-	-	HG0883465	-	-	-	-	-	Bacteria	Firmicutes	unclassified	unclassified	unclassified	unclassified	Firmicutes bacterium AM55-24TS	-	-
member	1228	-	-	-	-	-	HG0883465	-	-	-	-	-	Bacteria	Firmicutes	unclassified	unclassified	unclassified	unclassified	Firmicutes bacterium CAG:41	-	-
member	1228	-	-	-	-	-	HG0883783	metabolism	Carbohydrate transport and metabolism	3WK5I	phosphocarrier, HPr family	445972.ANACOL_00443	Bacteria	Firmicutes	Clostridia	Eubacteriales	Eubacteriaceae	Eubacterium	Eubacterium sp. CAG:251	unclassified	unclassified
member	1228	-	-	-	-	-	HG0883783	-	-	-	-	-	Bacteria	Firmicutes	unclassified	unclassified	unclassified	unclassified	Firmicutes bacterium CAG:341	-	-
member	1228	-	-	-	-	-	HG0884025	metabolism	Carbohydrate transport and metabolism	3WK5I	phosphocarrier, HPr family	411483.FAEPRAA2165_01222	Bacteria	Firmicutes	Clostridia	Eubacteriales	Oscillospiraceae	Subdoligranulum	Subdoligranulum sp. 60_17	unclassified	unclassified
member	1228	-	-	-	-	-	HG0884025	-	-	-	-	-	Bacteria	Firmicutes	Clostridia	Eubacteriales	unclassified	unclassified	unclassified	-	-
member	1228	-	-	-	-	-	HG0884249	metabolism	Carbohydrate transport and metabolism	3WK5I	phosphocarrier, HPr family	1235835.C814_00172	Bacteria	Firmicutes	Clostridia	Eubacteriales	Oscillospiraceae	Hydrogenoanaerobacterium	Hydrogenoanaerobacterium saccharovorans	unclassified	unclassified
member	1228	-	-	-	-	-	HG0884517	metabolism	Carbohydrate transport and metabolism	3WK5I	phosphocarrier, HPr family	552398.HMPREF0866_01185	Bacteria	Firmicutes	Clostridia	Eubacteriales	Clostridiaceae	Clostridium	Clostridium phoceensis	unclassified	unclassified
member	1228	-	-	-	-	-	HG0884517	-	-	-	-	-	Bacteria	Firmicutes	Clostridia	Eubacteriales	unclassified	Lawsonibacter	Lawsonibacter asaccharolyticus	-	-
member	1228	-	-	-	-	-	HG0884630	metabolism	Carbohydrate transport and metabolism	2695Y	PTS HPr component phosphorylation site	411467.BACCAP_03587	unclassified	unclassified	unclassified	unclassified	unclassified	unclassified	unclassified	unclassified	unclassified
member	1228	-	-	-	-	-	HG0884679	metabolism	Carbohydrate transport and metabolism	2695Y	PTS HPr component phosphorylation site	1232443.BAIA02000110_gene2591	Bacteria	Firmicutes	Clostridia	Eubacteriales	Oscillospiraceae	Anaerotruncus	Anaerotruncus colihominis	unclassified	unclassified
member	1228	-	-	-	-	-	HG0885270	metabolism	Carbohydrate transport and metabolism	2695Y	PTS HPr component phosphorylation site	411467.BACCAP_03587	Bacteria	Firmicutes	Clostridia	Eubacteriales	Oscillospiraceae	Flavonifractor	uncultured Flavonifractor sp.	unclassified	unclassified
member	1228	-	-	-	-	-	HG0885270	-	-	-	-	-	Bacteria	Firmicutes	Clostridia	Eubacteriales	Oscillospiraceae	Pseudoflavonifractor	Pseudoflavonifractor capillosus	-	-
member	1228	-	-	-	-	-	HG0885433	metabolism	Carbohydrate transport and metabolism	3WK5I	phosphocarrier, HPr family	718252.FP2_26660	unclassified	unclassified	unclassified	unclassified	unclassified	unclassified	unclassified	unclassified	unclassified
member	1228	-	-	-	-	-	HG0885521	metabolism	Carbohydrate transport and metabolism	3WK5I	phosphocarrier, HPr family	428125.CLOLEP_02181	Bacteria	Firmicutes	Clostridia	Eubacteriales	Oscillospiraceae	Ruminococcus	uncultured Ruminococcus sp.	unclassified	unclassified
member	1228	-	-	-	-	-	HG0885521	-	-	-	-	-	Bacteria	Firmicutes	Clostridia	Eubacteriales	Oscillospiraceae	unclassified	[Clostridium] leptum	-	-
member	1228	-	-	-	-	-	HG0885647	metabolism	Carbohydrate transport and metabolism	3WK5I	phosphocarrier, HPr family	663278.Ethha_2064	Bacteria	Firmicutes	Clostridia	Eubacteriales	Oscillospiraceae	Ruminococcus	Ruminococcus sp. CAG:177	unclassified	unclassified
member	1228	-	-	-	-	-	HG0885742	metabolism	Carbohydrate transport and metabolism	2N7JA	PTS HPr component phosphorylation site	1226322.HMPREF1545_01218	Bacteria	Firmicutes	Clostridia	Eubacteriales	Oscillospiraceae	Oscillibacter	Oscillibacter sp.	unclassified	unclassified
member	1228	-	-	-	-	-	HG0885742	-	-	-	-	-	Bacteria	Firmicutes	Clostridia	Eubacteriales	Oscillospiraceae	Oscillibacter	Oscillibacter sp. CAG:241	-	-
member	1228	-	-	-	-	-	HG0885986	metabolism	Carbohydrate transport and metabolism	1VA0R	phosphocarrier protein (HPr)	1378168.N510_02081	Bacteria	Firmicutes	Clostridia	Eubacteriales	Oscillospiraceae	Pseudoflavonifractor	Pseudoflavonifractor sp. 60	unclassified	unclassified
member	1228	-	-	-	-	-	HG0886333	metabolism	Carbohydrate transport and metabolism	3WK5I	phosphocarrier, HPr family	428125.CLOLEP_02181	Bacteria	Firmicutes	Clostridia	Eubacteriales	Eubacteriaceae	Eubacterium	Eubacterium sp. CAG:180	unclassified	unclassified
member	1228	-	-	-	-	-	HG0886452	metabolism	Carbohydrate transport and metabolism	36KJQ	HPr family	1105031.HMPREF1141_0214	unclassified	unclassified	unclassified	unclassified	unclassified	unclassified	unclassified	unclassified	unclassified
member	1228	-	-	-	-	-	HG0886587	metabolism	Carbohydrate transport and metabolism	3WK5I	phosphocarrier, HPr family	665956.HMPREF1032_00263	unclassified	unclassified	unclassified	unclassified	unclassified	unclassified	unclassified	unclassified	unclassified
member	1228	-	-	-	-	-	HG0887963	metabolism	Carbohydrate transport and metabolism	3WK5I	phosphocarrier, HPr family	1235835.C814_00172	Bacteria	Firmicutes	Clostridia	Eubacteriales	Eubacteriaceae	Eubacterium	Eubacterium sp. CAG:115	unclassified	unclassified
member	1228	-	-	-	-	-	HG0888031	metabolism	Carbohydrate transport and metabolism	3WK5I	phosphocarrier, HPr family	537013.CLOSTMETH_02429	unclassified	unclassified	unclassified	unclassified	unclassified	unclassified	unclassified	unclassified	unclassified
member	1228	-	-	-	-	-	HG0888139	metabolism	Carbohydrate transport and metabolism	3WK5I	phosphocarrier, HPr family	411483.FAEPRAA2165_01222	Bacteria	Firmicutes	Clostridia	Eubacteriales	Oscillospiraceae	Subdoligranulum	Subdoligranulum sp. 60_17	unclassified	unclassified
member	1228	-	-	-	-	-	HG0888139	-	-	-	-	-	Bacteria	Firmicutes	Clostridia	Eubacteriales	unclassified	unclassified	unclassified	-	-
member	1228	-	-	-	-	-	HG0888374	metabolism	Carbohydrate transport and metabolism	2695Y	PTS HPr component phosphorylation site	411467.BACCAP_03587	unclassified	unclassified	unclassified	unclassified	unclassified	unclassified	unclassified	unclassified	unclassified
member	1228	-	-	-	-	-	HG0888475	metabolism	Carbohydrate transport and metabolism	3WK5I	phosphocarrier, HPr family	428125.CLOLEP_02181	Bacteria	Firmicutes	Clostridia	Eubacteriales	Clostridiaceae	Clostridium	Clostridium sp. AM09-51	unclassified	unclassified
member	1228	-	-	-	-	-	HG0888475	-	-	-	-	-	Bacteria	Firmicutes	Clostridia	Eubacteriales	Clostridiaceae	Clostridium	Clostridium sp. CAG:352	-	-
member	1228	-	-	-	-	-	HG0888475	-	-	-	-	-	Bacteria	Firmicutes	Clostridia	Eubacteriales	Oscillospiraceae	Ruminococcus	uncultured Ruminococcus sp.	-	-
member	1228	-	-	-	-	-	HG0888538	metabolism	Carbohydrate transport and metabolism	3WK5I	phosphocarrier, HPr family	718252.FP2_26660	unclassified	unclassified	unclassified	unclassified	unclassified	unclassified	unclassified	unclassified	unclassified
member	1228	-	-	-	-	-	HG0888831	metabolism	Carbohydrate transport and metabolism	3WK5I	phosphocarrier, HPr family	1235835.C814_00172	unclassified	unclassified	unclassified	unclassified	unclassified	unclassified	unclassified	unclassified	unclassified
member	1228	-	-	-	-	-	HG0888861	metabolism	Carbohydrate transport and metabolism	2N7JA	PTS HPr component phosphorylation site	1226322.HMPREF1545_01218	unclassified	unclassified	unclassified	unclassified	unclassified	unclassified	unclassified	unclassified	unclassified
member	1228	-	-	-	-	-	HG0890764	metabolism	Carbohydrate transport and metabolism	25VEG	Belongs to the PEP-utilizing enzyme family	411463.EUBVEN_02242	Bacteria	Firmicutes	Clostridia	Eubacteriales	Eubacteriaceae	Eubacterium	Eubacterium sp. AF15-50	unclassified	unclassified
member	1228	-	-	-	-	-	HG0890764	-	-	-	-	-	Bacteria	Firmicutes	Clostridia	Eubacteriales	Eubacteriaceae	Eubacterium	Eubacterium sp. AF16-48	-	-
member	1228	-	-	-	-	-	HG0890764	-	-	-	-	-	Bacteria	Firmicutes	Clostridia	Eubacteriales	Eubacteriaceae	Eubacterium	Eubacterium sp. BX4	-	-
member	1228	-	-	-	-	-	HG0890764	-	-	-	-	-	Bacteria	Firmicutes	Clostridia	Eubacteriales	Eubacteriaceae	Eubacterium	Eubacterium ventriosum	-	-
member	1228	-	-	-	-	-	HG0890764	-	-	-	-	-	Bacteria	Firmicutes	Clostridia	Eubacteriales	Eubacteriaceae	Eubacterium	unclassified	-	-
member	1228	-	-	-	-	-	HG0891611	metabolism	Carbohydrate transport and metabolism	36KJQ	HPr family	1105031.HMPREF1141_0214	unclassified	unclassified	unclassified	unclassified	unclassified	unclassified	unclassified	unclassified	unclassified
member	1228	-	-	-	-	-	HG0910157	metabolism	Carbohydrate transport and metabolism	3WK5I	phosphocarrier, HPr family	718252.FP2_26660	unclassified	unclassified	unclassified	unclassified	unclassified	unclassified	unclassified	unclassified	unclassified
member	1228	-	-	-	-	-	HG0911572	metabolism	Carbohydrate transport and metabolism	3WG9W	Belongs to the PEP-utilizing enzyme family	718252.FP2_11200	Bacteria	Firmicutes	Clostridia	Eubacteriales	Oscillospiraceae	Faecalibacterium	Faecalibacterium longum	unclassified	unclassified
member	1228	-	-	-	-	-	HG0911572	-	-	-	-	-	Bacteria	Firmicutes	Clostridia	Eubacteriales	Oscillospiraceae	Faecalibacterium	Faecalibacterium prausnitzii	-	-
member	1228	-	-	-	-	-	HG0911572	-	-	-	-	-	Bacteria	Firmicutes	Clostridia	Eubacteriales	Oscillospiraceae	Faecalibacterium	Faecalibacterium sp. AF10-46	-	-
member	1228	-	-	-	-	-	HG0911572	-	-	-	-	-	Bacteria	Firmicutes	Clostridia	Eubacteriales	Oscillospiraceae	Faecalibacterium	Faecalibacterium sp. Marseille-P9312	-	-
member	1228	-	-	-	-	-	HG0911572	-	-	-	-	-	Bacteria	Firmicutes	Clostridia	Eubacteriales	Oscillospiraceae	Faecalibacterium	Faecalibacterium sp. Marseille-P9590	-	-
member	1228	-	-	-	-	-	HG0911572	-	-	-	-	-	Bacteria	Firmicutes	Clostridia	Eubacteriales	Oscillospiraceae	Faecalibacterium	Faecalibacterium sp. OF03-6AC	-	-
member	1228	-	-	-	-	-	HG0911572	-	-	-	-	-	Bacteria	Firmicutes	Clostridia	Eubacteriales	Oscillospiraceae	Faecalibacterium	unclassified	-	-
member	1228	-	-	-	-	-	HG0912681	metabolism	Carbohydrate transport and metabolism	3WG9W	Belongs to the PEP-utilizing enzyme family	411483.FAEPRAA2165_00660	Bacteria	Firmicutes	Clostridia	Eubacteriales	Oscillospiraceae	Faecalibacterium	Faecalibacterium prausnitzii	unclassified	unclassified
member	1228	-	-	-	-	-	HG0912681	-	-	-	-	-	Bacteria	Firmicutes	Clostridia	Eubacteriales	Oscillospiraceae	Faecalibacterium	Faecalibacterium sp. Marseille-Q0746	-	-
member	1228	-	-	-	-	-	HG0912681	-	-	-	-	-	Bacteria	Firmicutes	Clostridia	Eubacteriales	Oscillospiraceae	Faecalibacterium	unclassified	-	-
member	1228	-	-	-	-	-	HG0912681	-	-	-	-	-	Bacteria	Firmicutes	Clostridia	Eubacteriales	Oscillospiraceae	Faecalibacterium	uncultured Faecalibacterium sp.	-	-
member	1228	-	-	-	-	-	HG0916029	metabolism	Carbohydrate transport and metabolism	3WCC8	Belongs to the PEP-utilizing enzyme family	1120998.AUFC01000017_gene128	Bacteria	Firmicutes	Clostridia	Eubacteriales	Clostridiaceae	unclassified	Clostridiaceae bacterium	unclassified	unclassified
member	1228	-	-	-	-	-	HG0921039	metabolism	Carbohydrate transport and metabolism	3WK5I	phosphocarrier, HPr family	1160721.RBI_I00766	unclassified	unclassified	unclassified	unclassified	unclassified	unclassified	unclassified	unclassified	unclassified
member	1228	-	-	-	-	-	HG0926564	metabolism	Carbohydrate transport and metabolism	2695Y	PTS HPr component phosphorylation site	1297617.JPJD01000002_gene2712	Bacteria	Firmicutes	unclassified	unclassified	unclassified	unclassified	Firmicutes bacterium CAG:240	unclassified	unclassified
member	1228	-	-	-	-	-	HG0926564	-	-	-	-	-	Bacteria	Firmicutes	unclassified	unclassified	unclassified	unclassified	Firmicutes bacterium CAG:24053_14	-	-
member	1228	-	-	-	-	-	HG0926564	-	-	-	-	-	Bacteria	Firmicutes	unclassified	unclassified	unclassified	unclassified	Firmicutes bacterium CAG:555	-	-
member	1228	-	-	-	-	-	HG0928583	metabolism	Carbohydrate transport and metabolism	3WK5I	phosphocarrier, HPr family	1235835.C814_00172	unclassified	unclassified	unclassified	unclassified	unclassified	unclassified	unclassified	unclassified	unclassified
member	1228	-	-	-	-	-	HG0929061	metabolism	Carbohydrate transport and metabolism	2N6TP	PEP-utilising enzyme, TIM barrel domain	1519439.JPJG01000062_gene2096	unclassified	unclassified	unclassified	unclassified	unclassified	unclassified	unclassified	unclassified	unclassified
member	1228	-	-	-	-	-	HG0929601	metabolism	Carbohydrate transport and metabolism	2N6TP	PEP-utilising enzyme, TIM barrel domain	1519439.JPJG01000062_gene2096	Bacteria	Firmicutes	Clostridia	unclassified	unclassified	unclassified	Clostridia bacterium	unclassified	unclassified
member	1228	-	-	-	-	-	HG0934254	metabolism	Carbohydrate transport and metabolism	3WG9W	Belongs to the PEP-utilizing enzyme family	748224.HMPREF9436_00287	Bacteria	Firmicutes	Clostridia	Eubacteriales	Oscillospiraceae	Faecalibacterium	Faecalibacterium prausnitzii	unclassified	unclassified
member	1228	-	-	-	-	-	HG0936046	metabolism	Carbohydrate transport and metabolism	36KJQ	HPr family	1105031.HMPREF1141_0214	unclassified	unclassified	unclassified	unclassified	unclassified	unclassified	unclassified	unclassified	unclassified
member	1228	-	-	-	-	-	HG0938408	metabolism	Carbohydrate transport and metabolism	2695Y	PTS HPr component phosphorylation site	742738.HMPREF9460_03375	Bacteria	Firmicutes	unclassified	unclassified	unclassified	unclassified	Firmicutes bacterium CAG:103	unclassified	unclassified
member	1228	-	-	-	-	-	HG0939269	metabolism	Carbohydrate transport and metabolism	2695Y	PTS HPr component phosphorylation site	1297617.JPJD01000002_gene2712	Bacteria	Firmicutes	unclassified	unclassified	unclassified	unclassified	Firmicutes bacterium CAG:240	unclassified	unclassified
member	1228	-	-	-	-	-	HG0939269	-	-	-	-	-	Bacteria	Firmicutes	unclassified	unclassified	unclassified	unclassified	Firmicutes bacterium CAG:24053_14	-	-
member	1228	-	-	-	-	-	HG0939269	-	-	-	-	-	Bacteria	Firmicutes	unclassified	unclassified	unclassified	unclassified	Firmicutes bacterium CAG:555	-	-
member	1228	-	-	-	-	-	HG0941588	metabolism	Carbohydrate transport and metabolism	3WG9W	Belongs to the PEP-utilizing enzyme family	471875.RUMLAC_00603	Bacteria	Firmicutes	Clostridia	Eubacteriales	Lachnospiraceae	Mediterraneibacter	[Ruminococcus] lactaris	unclassified	unclassified
member	1228	-	-	-	-	-	HG0949564	metabolism	Carbohydrate transport and metabolism	27J0E	PEP-utilising enzyme, TIM barrel domain	877424.ATWC01000001_gene1989	Bacteria	Firmicutes	Clostridia	Eubacteriales	Eubacteriaceae	Eubacterium	Eubacterium sp. CAG:251	unclassified	unclassified
member	1228	-	-	-	-	-	HG0950026	metabolism	Carbohydrate transport and metabolism	3XZCJ	Phosphoenolpyruvate synthase pyruvate phosphate dikinase	33035.JPJF01000007_gene2047	Bacteria	Tenericutes	Mollicutes	Acholeplasmatales	Acholeplasmataceae	Acholeplasma	Acholeplasma sp. CAG:878	unclassified	unclassified
member	1228	-	-	-	-	-	HG0950444	metabolism	Carbohydrate transport and metabolism	3WK5I	phosphocarrier, HPr family	877411.JMMA01000002_gene398	Bacteria	Firmicutes	Clostridia	Eubacteriales	Oscillospiraceae	unclassified	Oscillospiraceae bacterium	unclassified	unclassified
member	1228	-	-	-	-	-	HG0959138	metabolism	Carbohydrate transport and metabolism	4AK5V	Belongs to the PEP-utilizing enzyme family	547042.BACCOPRO_00810	Bacteria	Bacteroidetes	Bacteroidia	Bacteroidales	Tannerellaceae	Parabacteroides	Parabacteroides sp. CAG:409	unclassified	unclassified
member	1228	-	-	-	-	-	HG0960620	metabolism	Carbohydrate transport and metabolism	3WG9W	Belongs to the PEP-utilizing enzyme family	537013.CLOSTMETH_00314	unclassified	unclassified	unclassified	unclassified	unclassified	unclassified	unclassified	unclassified	unclassified
member	1228	-	-	-	-	-	HG0964390	metabolism	Carbohydrate transport and metabolism	3WK5I	phosphocarrier, HPr family	411473.RUMCAL_01282	Bacteria	Firmicutes	Clostridia	Eubacteriales	Oscillospiraceae	Anaerotruncus	Anaerotruncus sp. CAG:528	unclassified	unclassified
member	1228	-	-	-	-	-	HG0965968	metabolism	Carbohydrate transport and metabolism	3WK5I	phosphocarrier, HPr family	1235835.C814_00172	Bacteria	Firmicutes	Clostridia	Eubacteriales	Eubacteriaceae	Eubacterium	Eubacterium sp. CAG:786	unclassified	unclassified
member	1228	-	-	-	-	-	HG0969650	metabolism	Carbohydrate transport and metabolism	3WK5I	phosphocarrier, HPr family	537013.CLOSTMETH_02429	Bacteria	Firmicutes	Clostridia	Eubacteriales	Clostridiaceae	Clostridium	Clostridium sp. CAG:678	unclassified	unclassified
member	1228	-	-	-	-	-	HG0976445	metabolism	Carbohydrate transport and metabolism	3WG9W	Belongs to the PEP-utilizing enzyme family	748224.HMPREF9436_00287	Bacteria	Firmicutes	Clostridia	Eubacteriales	Oscillospiraceae	Faecalibacterium	Faecalibacterium prausnitzii	unclassified	unclassified
member	1228	-	-	-	-	-	HG0985254	metabolism	Carbohydrate transport and metabolism	3WG9W	Belongs to the PEP-utilizing enzyme family	428125.CLOLEP_00303	Bacteria	Firmicutes	unclassified	unclassified	unclassified	unclassified	Firmicutes bacterium CAG:94	unclassified	unclassified
member	1228	-	-	-	-	-	HG1000049	metabolism	Carbohydrate transport and metabolism	2PRQ0	Belongs to the PEP-utilizing enzyme family	796945.HMPREF1145_0955	Bacteria	Firmicutes	unclassified	unclassified	unclassified	unclassified	Firmicutes bacterium CAG:449	unclassified	unclassified
member	1228	-	-	-	-	-	HG1006186	metabolism	Carbohydrate transport and metabolism	247RW	Belongs to the PEP-utilizing enzyme family	500632.CLONEX_03647	Bacteria	Firmicutes	Clostridia	Eubacteriales	Clostridiaceae	Clostridium	Clostridium nexile CAG:348	unclassified	unclassified
member	1228	-	-	-	-	-	HG1006186	-	-	-	-	-	Bacteria	Firmicutes	Clostridia	Eubacteriales	Lachnospiraceae	Tyzzerella	Tyzzerella nexilis	-	-
member	1228	-	-	-	-	-	HG1006186	-	-	-	-	-	Bacteria	Firmicutes	Clostridia	Eubacteriales	Lachnospiraceae	unclassified	unclassified	-	-
member	1228	-	-	-	-	-	HG1010255	metabolism	Carbohydrate transport and metabolism	247RW	Belongs to the PEP-utilizing enzyme family	411474.COPEUT_02719	Bacteria	Firmicutes	Clostridia	Eubacteriales	Lachnospiraceae	Coprococcus	Coprococcus eutactus	unclassified	unclassified
member	1228	-	-	-	-	-	HG1011853	metabolism	Carbohydrate transport and metabolism	268N0	Belongs to the PEP-utilizing enzyme family	411467.BACCAP_02693	Bacteria	Firmicutes	Clostridia	Eubacteriales	Clostridiaceae	Clostridium	Clostridium sp. CAG:524	unclassified	unclassified
member	1228	-	-	-	-	-	HG1011881	metabolism	Carbohydrate transport and metabolism	22U5P	Belongs to the PEP-utilizing enzyme family	1033732.CAHI01000027_gene594	Bacteria	Bacteroidetes	Bacteroidia	Bacteroidales	Rikenellaceae	Alistipes	Alistipes shahii	unclassified	unclassified
member	1228	-	-	-	-	-	HG1011881	-	-	-	-	-	Bacteria	Bacteroidetes	Bacteroidia	Bacteroidales	Rikenellaceae	Alistipes	Alistipes sp. 56_sp_Nov_56_25	-	-
member	1228	-	-	-	-	-	HG1011881	-	-	-	-	-	Bacteria	Bacteroidetes	Bacteroidia	Bacteroidales	Rikenellaceae	Alistipes	unclassified	-	-
member	1228	-	-	-	-	-	HG1019497	metabolism	Carbohydrate transport and metabolism	3WK5I	phosphocarrier, HPr family	1160721.RBI_I00766	Bacteria	Firmicutes	Clostridia	Eubacteriales	Oscillospiraceae	Ruminococcus	Ruminococcus sp. CAG:57	unclassified	unclassified
member	1228	-	-	-	-	-	HG1019497	-	-	-	-	-	Bacteria	Firmicutes	Clostridia	Eubacteriales	Oscillospiraceae	Ruminococcus	unclassified	-	-
member	1228	-	-	-	-	-	HG1019497	-	-	-	-	-	Bacteria	Firmicutes	Clostridia	Eubacteriales	Oscillospiraceae	Ruminococcus	uncultured Ruminococcus sp.	-	-
member	1228	-	-	-	-	-	HG1024645	metabolism	Carbohydrate transport and metabolism	25VEG	Belongs to the PEP-utilizing enzyme family	411463.EUBVEN_02242	Bacteria	Firmicutes	Clostridia	Eubacteriales	Oscillospiraceae	Ruminococcus	Ruminococcus bovis	unclassified	unclassified
member	1228	-	-	-	-	-	HG1024645	-	-	-	-	-	Bacteria	Firmicutes	Clostridia	Eubacteriales	Oscillospiraceae	Ruminococcus	Ruminococcus sp. 1001270H_150608_F2	-	-
member	1228	-	-	-	-	-	HG1030059	metabolism	Carbohydrate transport and metabolism	2FM8K	Belongs to the PEP-utilizing enzyme family	1203550.HMPREF1475_00535	Bacteria	Bacteroidetes	Bacteroidia	Bacteroidales	Prevotellaceae	Prevotella	Prevotella pectinovora	unclassified	unclassified
member	1228	-	-	-	-	-	HG1030059	-	-	-	-	-	Bacteria	Bacteroidetes	Bacteroidia	Bacteroidales	Prevotellaceae	Prevotella	Prevotella sp. CAG:592	-	-
member	1228	-	-	-	-	-	HG1034175	metabolism	Carbohydrate transport and metabolism	247RW	Belongs to the PEP-utilizing enzyme family	622312.ROSEINA2194_02805	unclassified	unclassified	unclassified	unclassified	unclassified	unclassified	unclassified	unclassified	unclassified
member	1228	-	-	-	-	-	HG1037872	metabolism	Carbohydrate transport and metabolism	3WG9W	Belongs to the PEP-utilizing enzyme family	428125.CLOLEP_00303	unclassified	unclassified	unclassified	unclassified	unclassified	unclassified	unclassified	unclassified	unclassified
member	1228	-	-	-	-	-	HG1044720	metabolism	Carbohydrate transport and metabolism	2N7JA	PTS HPr component phosphorylation site	1519439.JPJG01000002_gene1095	Bacteria	Firmicutes	Clostridia	Eubacteriales	Oscillospiraceae	Oscillibacter	Oscillibacter sp. ER4	unclassified	unclassified
member	1228	-	-	-	-	-	HG1044720	-	-	-	-	-	Bacteria	Firmicutes	Clostridia	Eubacteriales	Oscillospiraceae	unclassified	Ruminococcaceae bacterium AF10-16	-	-
member	1228	-	-	-	-	-	HG1044720	-	-	-	-	-	Bacteria	Firmicutes	Clostridia	Eubacteriales	Oscillospiraceae	unclassified	Ruminococcaceae bacterium TF06-43	-	-
member	1228	-	-	-	-	-	HG1044720	-	-	-	-	-	Bacteria	Firmicutes	unclassified	unclassified	unclassified	unclassified	Firmicutes bacterium CAG:129_59_24	-	-
member	1228	-	-	-	-	-	HG1046326	metabolism	Carbohydrate transport and metabolism	25VEG	Belongs to the PEP-utilizing enzyme family	1256908.HMPREF0373_01225	Bacteria	Firmicutes	unclassified	unclassified	unclassified	unclassified	Firmicutes bacterium CAG:110	unclassified	unclassified
member	1228	-	-	-	-	-	HG1050568	metabolism	Carbohydrate transport and metabolism	2FM8K	Belongs to the PEP-utilizing enzyme family	873513.HMPREF6485_1901	Bacteria	Bacteroidetes	Bacteroidia	Bacteroidales	Prevotellaceae	Prevotella	Prevotella rara	unclassified	unclassified
member	1228	-	-	-	-	-	HG1050568	-	-	-	-	-	Bacteria	Bacteroidetes	Bacteroidia	Bacteroidales	Prevotellaceae	Prevotella	unclassified	-	-
member	1228	-	-	-	-	-	HG1050715	metabolism	Carbohydrate transport and metabolism	25VEG	Belongs to the PEP-utilizing enzyme family	592031.GCWU000322_00568	unclassified	unclassified	unclassified	unclassified	unclassified	unclassified	unclassified	unclassified	unclassified
member	1228	-	-	-	-	-	HG1054813	metabolism	Carbohydrate transport and metabolism	247RW	Belongs to the PEP-utilizing enzyme family	585394.RHOM_06305	Bacteria	Firmicutes	Clostridia	Eubacteriales	Clostridiaceae	Clostridium	Clostridium sp. AT4	unclassified	unclassified
member	1228	-	-	-	-	-	HG1056513	metabolism	Carbohydrate transport and metabolism	3WG9W	Belongs to the PEP-utilizing enzyme family	1235835.C814_01710	unclassified	unclassified	unclassified	unclassified	unclassified	unclassified	unclassified	unclassified	unclassified
member	1228	-	-	-	-	-	HG1058326	metabolism	Carbohydrate transport and metabolism	25VEG	Belongs to the PEP-utilizing enzyme family	1336241.JAEB01000009_gene751	Bacteria	Firmicutes	Clostridia	Eubacteriales	Eubacteriaceae	Eubacterium	Eubacterium sp. CAG:603	unclassified	unclassified
member	1228	-	-	-	-	-	HG1058326	-	-	-	-	-	Bacteria	Firmicutes	Clostridia	Eubacteriales	Eubacteriaceae	Eubacterium	uncultured Eubacterium sp.	-	-
member	1228	-	-	-	-	-	HG1059171	metabolism	Carbohydrate transport and metabolism	2PRQ0	Belongs to the PEP-utilizing enzyme family	904296.HMPREF9124_2305	Bacteria	Firmicutes	Clostridia	Eubacteriales	unclassified	unclassified	Clostridiales bacterium	unclassified	unclassified
member	1228	-	-	-	-	-	HG1062801	unclassified	unclassified	unclassified	unclassified	unclassified	Viruses	Uroviricota	Caudoviricetes	Caudovirales	Siphoviridae	unclassified	Siphoviridae sp.	unclassified	unclassified
member	1228	-	-	-	-	-	HG1062801	-	-	-	-	-	Viruses	unclassified	unclassified	unclassified	unclassified	unclassified	Bacteriophage sp.	-	-
member	1228	-	-	-	-	-	HG1069099	metabolism	Carbohydrate transport and metabolism	247RW	Belongs to the PEP-utilizing enzyme family	140626.JHWB01000019_gene851	unclassified	unclassified	unclassified	unclassified	unclassified	unclassified	unclassified	unclassified	unclassified
member	1228	-	-	-	-	-	HG1069648	metabolism	Carbohydrate transport and metabolism	25VEG	Belongs to the PEP-utilizing enzyme family	411463.EUBVEN_02242	Bacteria	Firmicutes	Clostridia	Eubacteriales	Clostridiaceae	Clostridium	Clostridium sp. CAG:510	unclassified	unclassified
member	1228	-	-	-	-	-	HG1076919	metabolism	Carbohydrate transport and metabolism	2FM8K	Belongs to the PEP-utilizing enzyme family	1002367.HMPREF0673_01643	Bacteria	Bacteroidetes	Bacteroidia	Bacteroidales	Prevotellaceae	Prevotella	Prevotella copri	unclassified	unclassified
member	1228	-	-	-	-	-	HG1076919	-	-	-	-	-	Bacteria	Bacteroidetes	Bacteroidia	Bacteroidales	Prevotellaceae	Prevotella	Prevotella copri CAG:164	-	-
member	1228	-	-	-	-	-	HG1076919	-	-	-	-	-	Bacteria	Bacteroidetes	Bacteroidia	Bacteroidales	Prevotellaceae	Prevotella	Prevotella hominis	-	-
member	1228	-	-	-	-	-	HG1076919	-	-	-	-	-	Bacteria	Bacteroidetes	Bacteroidia	Bacteroidales	Prevotellaceae	Prevotella	Prevotella sp. AM23-5	-	-
member	1228	-	-	-	-	-	HG1076919	-	-	-	-	-	Bacteria	Bacteroidetes	Bacteroidia	Bacteroidales	Prevotellaceae	Prevotella	Prevotella sp. AM34-19LB	-	-
member	1228	-	-	-	-	-	HG1076919	-	-	-	-	-	Bacteria	Bacteroidetes	Bacteroidia	Bacteroidales	Prevotellaceae	Prevotella	Prevotella sp. AM42-24	-	-
member	1228	-	-	-	-	-	HG1076919	-	-	-	-	-	Bacteria	Bacteroidetes	Bacteroidia	Bacteroidales	Prevotellaceae	Prevotella	Prevotella sp. CAG:520	-	-
member	1228	-	-	-	-	-	HG1076919	-	-	-	-	-	Bacteria	Bacteroidetes	Bacteroidia	Bacteroidales	Prevotellaceae	Prevotella	Prevotella sp. Marseille-P4119	-	-
member	1228	-	-	-	-	-	HG1076919	-	-	-	-	-	Bacteria	Bacteroidetes	Bacteroidia	Bacteroidales	Prevotellaceae	Prevotella	Prevotella sp. TF12-30	-	-
member	1228	-	-	-	-	-	HG1076919	-	-	-	-	-	Bacteria	Bacteroidetes	Bacteroidia	Bacteroidales	Prevotellaceae	Prevotella	Prevotella stercorea	-	-
member	1228	-	-	-	-	-	HG1076919	-	-	-	-	-	Bacteria	Bacteroidetes	Bacteroidia	Bacteroidales	Prevotellaceae	Prevotella	unclassified	-	-
member	1228	-	-	-	-	-	HG1080798	metabolism	Carbohydrate transport and metabolism	22U5P	Belongs to the PEP-utilizing enzyme family	1033732.CAHI01000027_gene594	Bacteria	Bacteroidetes	Bacteroidia	Bacteroidales	Rikenellaceae	Alistipes	Alistipes sp. Marseille-P5061	unclassified	unclassified
member	1228	-	-	-	-	-	HG1083615	metabolism	Carbohydrate transport and metabolism	247RW	Belongs to the PEP-utilizing enzyme family	478749.BRYFOR_08063	unclassified	unclassified	unclassified	unclassified	unclassified	unclassified	unclassified	unclassified	unclassified
member	1228	-	-	-	-	-	HG1087868	metabolism	Carbohydrate transport and metabolism	2FM8K	Belongs to the PEP-utilizing enzyme family	1002367.HMPREF0673_01643	Bacteria	Bacteroidetes	Bacteroidia	Bacteroidales	Prevotellaceae	Prevotella	Prevotella copri	unclassified	unclassified
member	1228	-	-	-	-	-	HG1087868	-	-	-	-	-	Bacteria	Bacteroidetes	Bacteroidia	Bacteroidales	Prevotellaceae	Prevotella	Prevotella copri CAG:164	-	-
member	1228	-	-	-	-	-	HG1087868	-	-	-	-	-	Bacteria	Bacteroidetes	Bacteroidia	Bacteroidales	Prevotellaceae	Prevotella	Prevotella hominis	-	-
member	1228	-	-	-	-	-	HG1087868	-	-	-	-	-	Bacteria	Bacteroidetes	Bacteroidia	Bacteroidales	Prevotellaceae	Prevotella	Prevotella sp. AM23-5	-	-
member	1228	-	-	-	-	-	HG1087868	-	-	-	-	-	Bacteria	Bacteroidetes	Bacteroidia	Bacteroidales	Prevotellaceae	Prevotella	Prevotella sp. AM34-19LB	-	-
member	1228	-	-	-	-	-	HG1087868	-	-	-	-	-	Bacteria	Bacteroidetes	Bacteroidia	Bacteroidales	Prevotellaceae	Prevotella	Prevotella sp. AM42-24	-	-
member	1228	-	-	-	-	-	HG1087868	-	-	-	-	-	Bacteria	Bacteroidetes	Bacteroidia	Bacteroidales	Prevotellaceae	Prevotella	Prevotella sp. CAG:520	-	-
member	1228	-	-	-	-	-	HG1087868	-	-	-	-	-	Bacteria	Bacteroidetes	Bacteroidia	Bacteroidales	Prevotellaceae	Prevotella	Prevotella sp. Marseille-P4119	-	-
member	1228	-	-	-	-	-	HG1087868	-	-	-	-	-	Bacteria	Bacteroidetes	Bacteroidia	Bacteroidales	Prevotellaceae	Prevotella	Prevotella sp. TF12-30	-	-
member	1228	-	-	-	-	-	HG1087868	-	-	-	-	-	Bacteria	Bacteroidetes	Bacteroidia	Bacteroidales	Prevotellaceae	Prevotella	Prevotella stercorea	-	-
member	1228	-	-	-	-	-	HG1087868	-	-	-	-	-	Bacteria	Bacteroidetes	Bacteroidia	Bacteroidales	Prevotellaceae	Prevotella	unclassified	-	-
member	1228	-	-	-	-	-	HG1099912	metabolism	Carbohydrate transport and metabolism	4CUB1	Belongs to the PEP-utilizing enzyme family	1384484.AEQU_1255	Bacteria	Actinobacteria	Coriobacteriia	Eggerthellales	Eggerthellaceae	Adlercreutzia	Adlercreutzia equolifaciens	unclassified	unclassified
member	1228	-	-	-	-	-	HG1099912	-	-	-	-	-	Bacteria	Actinobacteria	Coriobacteriia	Eggerthellales	Eggerthellaceae	Adlercreutzia	Adlercreutzia hattorii	-	-
member	1228	-	-	-	-	-	HG1103727	metabolism	Carbohydrate transport and metabolism	4AK5V	Belongs to the PEP-utilizing enzyme family	483216.BACEGG_02506	Bacteria	Bacteroidetes	Bacteroidia	Bacteroidales	Bacteroidaceae	Bacteroides	Bacteroides eggerthii	unclassified	unclassified
member	1228	-	-	-	-	-	HG1103727	-	-	-	-	-	Bacteria	Bacteroidetes	Bacteroidia	Bacteroidales	Bacteroidaceae	Bacteroides	Bacteroides eggerthii CAG:109	-	-
member	1228	-	-	-	-	-	HG1103727	-	-	-	-	-	Bacteria	Bacteroidetes	Bacteroidia	Bacteroidales	Bacteroidaceae	Bacteroides	Bacteroides sp. 4_1_36	-	-
member	1228	-	-	-	-	-	HG1103727	-	-	-	-	-	Bacteria	Bacteroidetes	Bacteroidia	Bacteroidales	Bacteroidaceae	Bacteroides	Bacteroides sp. AF04-22	-	-
member	1228	-	-	-	-	-	HG1103727	-	-	-	-	-	Bacteria	Bacteroidetes	Bacteroidia	Bacteroidales	Bacteroidaceae	Bacteroides	Bacteroides sp. AF18-33	-	-
member	1228	-	-	-	-	-	HG1103727	-	-	-	-	-	Bacteria	Bacteroidetes	Bacteroidia	Bacteroidales	Bacteroidaceae	Bacteroides	Bacteroides sp. AF20-13LB	-	-
member	1228	-	-	-	-	-	HG1103727	-	-	-	-	-	Bacteria	Bacteroidetes	Bacteroidia	Bacteroidales	Bacteroidaceae	Bacteroides	Bacteroides sp. AF25-38AC	-	-
member	1228	-	-	-	-	-	HG1103727	-	-	-	-	-	Bacteria	Bacteroidetes	Bacteroidia	Bacteroidales	Bacteroidaceae	Bacteroides	Bacteroides sp. AF26-10BH	-	-
member	1228	-	-	-	-	-	HG1103727	-	-	-	-	-	Bacteria	Bacteroidetes	Bacteroidia	Bacteroidales	Bacteroidaceae	Bacteroides	Bacteroides sp. AF33-23	-	-
member	1228	-	-	-	-	-	HG1103727	-	-	-	-	-	Bacteria	Bacteroidetes	Bacteroidia	Bacteroidales	Bacteroidaceae	Bacteroides	Bacteroides sp. AF37-16AC	-	-
member	1228	-	-	-	-	-	HG1103727	-	-	-	-	-	Bacteria	Bacteroidetes	Bacteroidia	Bacteroidales	Bacteroidaceae	Bacteroides	Bacteroides sp. AM07-18	-	-
member	1228	-	-	-	-	-	HG1103727	-	-	-	-	-	Bacteria	Bacteroidetes	Bacteroidia	Bacteroidales	Bacteroidaceae	Bacteroides	Bacteroides sp. AM41-16	-	-
member	1228	-	-	-	-	-	HG1103727	-	-	-	-	-	Bacteria	Bacteroidetes	Bacteroidia	Bacteroidales	Bacteroidaceae	Bacteroides	Bacteroides sp. D20	-	-
member	1228	-	-	-	-	-	HG1103727	-	-	-	-	-	Bacteria	Bacteroidetes	Bacteroidia	Bacteroidales	Bacteroidaceae	Bacteroides	Bacteroides sp. L10-4	-	-
member	1228	-	-	-	-	-	HG1103727	-	-	-	-	-	Bacteria	Bacteroidetes	Bacteroidia	Bacteroidales	Bacteroidaceae	Bacteroides	Bacteroides sp. NM69_E16B	-	-
member	1228	-	-	-	-	-	HG1103727	-	-	-	-	-	Bacteria	Bacteroidetes	Bacteroidia	Bacteroidales	Bacteroidaceae	Bacteroides	Bacteroides uniformis	-	-
member	1228	-	-	-	-	-	HG1103727	-	-	-	-	-	Bacteria	Bacteroidetes	Bacteroidia	Bacteroidales	Bacteroidaceae	Bacteroides	unclassified	-	-
member	1228	-	-	-	-	-	HG1103727	-	-	-	-	-	Bacteria	Firmicutes	Erysipelotrichia	Erysipelotrichales	Coprobacillaceae	Catenibacterium	Catenibacterium mitsuokai	-	-
member	1228	-	-	-	-	-	HG1103727	-	-	-	-	-	Viruses	Uroviricota	Caudoviricetes	Caudovirales	Myoviridae	unclassified	Myoviridae sp.	-	-
member	1228	-	-	-	-	-	HG1108990	metabolism	Carbohydrate transport and metabolism	4BW8D	PEP-utilising enzyme, TIM barrel domain	1408304.JAHA01000019_gene2308	Bacteria	Firmicutes	Clostridia	Eubacteriales	Lachnospiraceae	Roseburia	Roseburia intestinalis	unclassified	unclassified
member	1228	-	-	-	-	-	HG1108990	-	-	-	-	-	Bacteria	Firmicutes	Clostridia	Eubacteriales	Lachnospiraceae	Roseburia	Roseburia sp. AM23-20	-	-
member	1228	-	-	-	-	-	HG1108990	-	-	-	-	-	Bacteria	Firmicutes	Clostridia	Eubacteriales	Lachnospiraceae	Roseburia	Roseburia sp. NSJ-69	-	-
member	1228	-	-	-	-	-	HG1108990	-	-	-	-	-	Bacteria	Firmicutes	Clostridia	Eubacteriales	Lachnospiraceae	Roseburia	Roseburia sp. OF03-24	-	-
member	1228	-	-	-	-	-	HG1108990	-	-	-	-	-	Bacteria	Firmicutes	Clostridia	Eubacteriales	Lachnospiraceae	Roseburia	unclassified	-	-
member	1228	-	-	-	-	-	HG1111168	metabolism	Carbohydrate transport and metabolism	25VEG	Belongs to the PEP-utilizing enzyme family	1256908.HMPREF0373_01225	Bacteria	Firmicutes	Clostridia	Eubacteriales	Clostridiaceae	Clostridium	Clostridium sp. CAG:710	unclassified	unclassified
member	1228	-	-	-	-	-	HG1113134	metabolism	Carbohydrate transport and metabolism	3WG9W	Belongs to the PEP-utilizing enzyme family	411471.SUBVAR_05764	Bacteria	Firmicutes	Clostridia	Eubacteriales	Oscillospiraceae	Subdoligranulum	Subdoligranulum sp. 60_17	unclassified	unclassified
member	1228	-	-	-	-	-	HG1113134	-	-	-	-	-	Bacteria	Firmicutes	Clostridia	Eubacteriales	unclassified	Gemmiger	Gemmiger formicilis	-	-
member	1228	-	-	-	-	-	HG1113563	metabolism	Carbohydrate transport and metabolism	3WG9W	Belongs to the PEP-utilizing enzyme family	1235835.C814_01710	Bacteria	Firmicutes	unclassified	unclassified	unclassified	unclassified	Firmicutes bacterium CAG:176	unclassified	unclassified
member	1228	-	-	-	-	-	HG1117327	metabolism	Carbohydrate transport and metabolism	4BW8D	PEP-utilising enzyme, TIM barrel domain	1408304.JAHA01000019_gene2308	Bacteria	Firmicutes	Clostridia	Eubacteriales	Lachnospiraceae	Roseburia	Roseburia intestinalis	unclassified	unclassified
member	1228	-	-	-	-	-	HG1117327	-	-	-	-	-	Bacteria	Firmicutes	Clostridia	Eubacteriales	Lachnospiraceae	Roseburia	Roseburia sp. AM23-20	-	-
member	1228	-	-	-	-	-	HG1117327	-	-	-	-	-	Bacteria	Firmicutes	Clostridia	Eubacteriales	Lachnospiraceae	Roseburia	Roseburia sp. NSJ-69	-	-
member	1228	-	-	-	-	-	HG1117327	-	-	-	-	-	Bacteria	Firmicutes	Clostridia	Eubacteriales	Lachnospiraceae	Roseburia	Roseburia sp. OF03-24	-	-
member	1228	-	-	-	-	-	HG1117327	-	-	-	-	-	Bacteria	Firmicutes	Clostridia	Eubacteriales	Lachnospiraceae	Roseburia	unclassified	-	-
member	1228	-	-	-	-	-	HG1124662	metabolism	Carbohydrate transport and metabolism	2695Y	PTS HPr component phosphorylation site	411467.BACCAP_03587	unclassified	unclassified	unclassified	unclassified	unclassified	unclassified	unclassified	unclassified	unclassified
member	1228	-	-	-	-	-	HG1133549	metabolism	Carbohydrate transport and metabolism	2PRQ0	Belongs to the PEP-utilizing enzyme family	585501.HMPREF6123_1905	unclassified	unclassified	unclassified	unclassified	unclassified	unclassified	unclassified	unclassified	unclassified
member	1228	-	-	-	-	-	HG1135547	metabolism	Carbohydrate transport and metabolism	3WG9W	Belongs to the PEP-utilizing enzyme family	1384065.JAGS01000001_gene2170	Bacteria	Firmicutes	Clostridia	Eubacteriales	Eubacteriaceae	Eubacterium	Eubacterium sp. CAG:581	unclassified	unclassified
member	1228	-	-	-	-	-	HG1135547	-	-	-	-	-	Bacteria	Firmicutes	Clostridia	Eubacteriales	Oscillospiraceae	Ruminococcus	Ruminococcus bovis	-	-
member	1228	-	-	-	-	-	HG1135547	-	-	-	-	-	Bacteria	Firmicutes	Clostridia	Eubacteriales	Oscillospiraceae	Ruminococcus	Ruminococcus sp. 1001270H_150608_F2	-	-
member	1228	-	-	-	-	-	HG1138557	metabolism	Carbohydrate transport and metabolism	3WG9W	Belongs to the PEP-utilizing enzyme family	1235835.C814_01678	unclassified	unclassified	unclassified	unclassified	unclassified	unclassified	unclassified	unclassified	unclassified
member	1228	-	-	-	-	-	HG1139883	metabolism	Carbohydrate transport and metabolism	268N0	Belongs to the PEP-utilizing enzyme family	1232443.BAIA02000027_gene2550	unclassified	unclassified	unclassified	unclassified	unclassified	unclassified	unclassified	unclassified	unclassified
member	1228	-	-	-	-	-	HG1146224	metabolism	Carbohydrate transport and metabolism	21XUV	Belongs to the PEP-utilizing enzyme family	1121296.JONJ01000010_gene1983	Bacteria	Firmicutes	Clostridia	Eubacteriales	Clostridiaceae	Clostridium	Clostridium sp. CAG:273	unclassified	unclassified
member	1228	-	-	-	-	-	HG1149773	metabolism	Carbohydrate transport and metabolism	3NGN9	Pyruvate phosphate dikinase, PEP/pyruvate binding domain	1408312.JNJS01000001_gene1333	Bacteria	Firmicutes	Clostridia	Eubacteriales	Clostridiaceae	Clostridium	Clostridium sp. CAG:127	unclassified	unclassified
member	1228	-	-	-	-	-	HG1149773	-	-	-	-	-	Bacteria	Firmicutes	Clostridia	Eubacteriales	Clostridiaceae	Clostridium	Clostridium sp. CAG:632	-	-
member	1228	-	-	-	-	-	HG1149773	-	-	-	-	-	Bacteria	Firmicutes	Clostridia	Eubacteriales	Eubacteriaceae	Eubacterium	Eubacterium sp. MSJ-21	-	-
member	1228	-	-	-	-	-	HG1149773	-	-	-	-	-	Bacteria	Firmicutes	Clostridia	Eubacteriales	Eubacteriaceae	Eubacterium	Eubacterium sp. MSJ-33	-	-
member	1228	-	-	-	-	-	HG1149773	-	-	-	-	-	Bacteria	Firmicutes	Clostridia	Eubacteriales	unclassified	unclassified	unclassified	-	-
member	1228	-	-	-	-	-	HG1151387	metabolism	Carbohydrate transport and metabolism	22W14	Belongs to the PEP-utilizing enzyme family	1235803.C825_04659	Bacteria	Bacteroidetes	Bacteroidia	Bacteroidales	Tannerellaceae	Parabacteroides	Parabacteroides goldsteinii	unclassified	unclassified
member	1228	-	-	-	-	-	HG1151387	-	-	-	-	-	Bacteria	Bacteroidetes	Bacteroidia	Bacteroidales	Tannerellaceae	Parabacteroides	Parabacteroides sp. ASF519	-	-
member	1228	-	-	-	-	-	HG1151387	-	-	-	-	-	Bacteria	Bacteroidetes	Bacteroidia	Bacteroidales	Tannerellaceae	Parabacteroides	Parabacteroides sp. BX2	-	-
member	1228	-	-	-	-	-	HG1151387	-	-	-	-	-	Bacteria	Bacteroidetes	Bacteroidia	Bacteroidales	Tannerellaceae	Parabacteroides	unclassified	-	-
member	1228	-	-	-	-	-	HG1153162	metabolism	Carbohydrate transport and metabolism	3XZCJ	Phosphoenolpyruvate synthase pyruvate phosphate dikinase	1121115.AXVN01000009_gene1471	Bacteria	Firmicutes	Clostridia	Eubacteriales	Clostridiaceae	Clostridium	Clostridium sp. CAG:594	unclassified	unclassified
member	1228	-	-	-	-	-	HG1155675	metabolism	Carbohydrate transport and metabolism	3NGN9	Pyruvate phosphate dikinase, PEP/pyruvate binding domain	1410616.JHXE01000003_gene1134	Bacteria	Firmicutes	Clostridia	Eubacteriales	Eubacteriaceae	Eubacterium	Eubacterium rectale CAG:36	unclassified	unclassified
member	1228	-	-	-	-	-	HG1155675	-	-	-	-	-	Bacteria	Firmicutes	Clostridia	Eubacteriales	Lachnospiraceae	Mediterraneibacter	[Ruminococcus] torques	-	-
member	1228	-	-	-	-	-	HG1155675	-	-	-	-	-	Bacteria	Firmicutes	Clostridia	Eubacteriales	Lachnospiraceae	unclassified	[Eubacterium] rectale	-	-
member	1228	-	-	-	-	-	HG1157847	metabolism	Carbohydrate transport and metabolism	3WG9W	Belongs to the PEP-utilizing enzyme family	428125.CLOLEP_00303	Bacteria	Firmicutes	Clostridia	Eubacteriales	Clostridiaceae	Clostridium	Clostridium leptum CAG:27	unclassified	unclassified
member	1228	-	-	-	-	-	HG1157847	-	-	-	-	-	Bacteria	Firmicutes	Clostridia	Eubacteriales	Oscillospiraceae	Ruminococcus	uncultured Ruminococcus sp.	-	-
member	1228	-	-	-	-	-	HG1157847	-	-	-	-	-	Bacteria	Firmicutes	Clostridia	Eubacteriales	Oscillospiraceae	unclassified	[Clostridium] leptum	-	-
member	1228	-	-	-	-	-	HG1181214	metabolism	Carbohydrate transport and metabolism	25VEG	Belongs to the PEP-utilizing enzyme family	411463.EUBVEN_02242	Bacteria	Firmicutes	Clostridia	Eubacteriales	Oscillospiraceae	Ruminococcus	Ruminococcus bromii	unclassified	unclassified
member	1228	-	-	-	-	-	HG1181214	-	-	-	-	-	Bacteria	Firmicutes	Clostridia	Eubacteriales	Oscillospiraceae	Ruminococcus	Ruminococcus sp. AF16-40	-	-
member	1228	-	-	-	-	-	HG1181214	-	-	-	-	-	Bacteria	Firmicutes	Clostridia	Eubacteriales	Oscillospiraceae	Ruminococcus	Ruminococcus sp. AF37-3AC	-	-
member	1228	-	-	-	-	-	HG1181214	-	-	-	-	-	Bacteria	Firmicutes	Clostridia	Eubacteriales	Oscillospiraceae	Ruminococcus	Ruminococcus sp. AM31-32	-	-
member	1228	-	-	-	-	-	HG1181214	-	-	-	-	-	Bacteria	Firmicutes	Clostridia	Eubacteriales	Oscillospiraceae	Ruminococcus	Ruminococcus sp. AM34-10LB	-	-
member	1228	-	-	-	-	-	HG1181214	-	-	-	-	-	Bacteria	Firmicutes	Clostridia	Eubacteriales	Oscillospiraceae	Ruminococcus	Ruminococcus sp. CAG:108	-	-
member	1228	-	-	-	-	-	HG1181214	-	-	-	-	-	Bacteria	Firmicutes	Clostridia	Eubacteriales	Oscillospiraceae	Ruminococcus	Ruminococcus sp. TF12-19AC	-	-
member	1228	-	-	-	-	-	HG1181214	-	-	-	-	-	Bacteria	Firmicutes	Clostridia	Eubacteriales	Oscillospiraceae	Ruminococcus	unclassified	-	-
member	1228	-	-	-	-	-	HG1181214	-	-	-	-	-	Viruses	Uroviricota	Caudoviricetes	Caudovirales	Myoviridae	unclassified	Myoviridae sp.	-	-
member	1228	-	-	-	-	-	HG1181214	-	-	-	-	-	Viruses	Uroviricota	Caudoviricetes	Caudovirales	Siphoviridae	unclassified	Siphoviridae sp.	-	-
member	1228	-	-	-	-	-	HG1186453	metabolism	Carbohydrate transport and metabolism	247RW	Belongs to the PEP-utilizing enzyme family	622312.ROSEINA2194_02805	Bacteria	Firmicutes	Clostridia	Eubacteriales	Clostridiaceae	Clostridium	Clostridium sp. CAG:710	unclassified	unclassified
member	1228	-	-	-	-	-	HG1211603	metabolism	Carbohydrate transport and metabolism	3XZCJ	Phosphoenolpyruvate synthase pyruvate phosphate dikinase	1121115.AXVN01000009_gene1471	Bacteria	Firmicutes	Clostridia	Eubacteriales	Lachnospiraceae	Blautia	Blautia sp. AF19-10LB	unclassified	unclassified
member	1228	-	-	-	-	-	HG1211603	-	-	-	-	-	Bacteria	Firmicutes	Clostridia	Eubacteriales	Lachnospiraceae	Blautia	Blautia sp. OM07-19	-	-
member	1228	-	-	-	-	-	HG1211603	-	-	-	-	-	Bacteria	Firmicutes	Clostridia	Eubacteriales	Lachnospiraceae	Blautia	unclassified	-	-
member	1228	-	-	-	-	-	HG1214490	metabolism	Carbohydrate transport and metabolism	4BW8D	PEP-utilising enzyme, TIM barrel domain	1280679.ATVX01000002_gene793	Bacteria	Firmicutes	Clostridia	Eubacteriales	Lachnospiraceae	Roseburia	Roseburia faecis	unclassified	unclassified
member	1228	-	-	-	-	-	HG1214490	-	-	-	-	-	Bacteria	Firmicutes	Clostridia	Eubacteriales	Lachnospiraceae	Roseburia	Roseburia sp. CAG:18_43_25	-	-
member	1228	-	-	-	-	-	HG1214490	-	-	-	-	-	Bacteria	Firmicutes	Clostridia	Eubacteriales	Lachnospiraceae	Roseburia	Roseburia sp. TF10-5	-	-
member	1228	-	-	-	-	-	HG1214490	-	-	-	-	-	Bacteria	Firmicutes	Clostridia	Eubacteriales	Lachnospiraceae	Roseburia	unclassified	-	-
member	1228	-	-	-	-	-	HG1217464	metabolism	Carbohydrate transport and metabolism	3WCC8	Belongs to the PEP-utilizing enzyme family	1161902.HMPREF0378_0160	unclassified	unclassified	unclassified	unclassified	unclassified	unclassified	unclassified	unclassified	unclassified
member	1228	-	-	-	-	-	HG1219103	metabolism	Carbohydrate transport and metabolism	36DMF	Belongs to the PEP-utilizing enzyme family	411489.CLOL250_02738	Bacteria	Firmicutes	Clostridia	Eubacteriales	Clostridiaceae	Clostridium	Clostridium sp. AF15-31	unclassified	unclassified
member	1228	-	-	-	-	-	HG1219103	-	-	-	-	-	Bacteria	Firmicutes	Clostridia	Eubacteriales	Clostridiaceae	Clostridium	Clostridium sp. AF15-41	-	-
member	1228	-	-	-	-	-	HG1219103	-	-	-	-	-	Bacteria	Firmicutes	Clostridia	Eubacteriales	Clostridiaceae	Clostridium	Clostridium sp. AF17-21AC	-	-
member	1228	-	-	-	-	-	HG1219103	-	-	-	-	-	Bacteria	Firmicutes	Clostridia	Eubacteriales	Clostridiaceae	Clostridium	Clostridium sp. AF23-6LB	-	-
member	1228	-	-	-	-	-	HG1219103	-	-	-	-	-	Bacteria	Firmicutes	Clostridia	Eubacteriales	Clostridiaceae	Clostridium	Clostridium sp. AM46-21	-	-
member	1228	-	-	-	-	-	HG1219103	-	-	-	-	-	Bacteria	Firmicutes	Clostridia	Eubacteriales	Clostridiaceae	Clostridium	Clostridium sp. CAG:264	-	-
member	1228	-	-	-	-	-	HG1219103	-	-	-	-	-	Bacteria	Firmicutes	Clostridia	Eubacteriales	Clostridiaceae	Clostridium	Clostridium sp. L2-50	-	-
member	1228	-	-	-	-	-	HG1219103	-	-	-	-	-	Bacteria	Firmicutes	Clostridia	Eubacteriales	Clostridiaceae	Clostridium	Clostridium sp. OM05-9	-	-
member	1228	-	-	-	-	-	HG1219103	-	-	-	-	-	Bacteria	Firmicutes	Clostridia	Eubacteriales	Clostridiaceae	Clostridium	unclassified	-	-
member	1228	-	-	-	-	-	HG1219103	-	-	-	-	-	Bacteria	Firmicutes	Clostridia	Eubacteriales	Lachnospiraceae	Coprococcus	Coprococcus eutactus	-	-
member	1228	-	-	-	-	-	HG1219103	-	-	-	-	-	Bacteria	Firmicutes	Clostridia	Eubacteriales	Lachnospiraceae	Coprococcus	uncultured Coprococcus sp.	-	-
member	1228	-	-	-	-	-	HG1219103	-	-	-	-	-	Bacteria	Firmicutes	Clostridia	Eubacteriales	Lachnospiraceae	unclassified	Lachnospiraceae bacterium GAM79	-	-
member	1228	-	-	-	-	-	HG1219103	-	-	-	-	-	Bacteria	Firmicutes	Clostridia	Eubacteriales	unclassified	unclassified	unclassified	-	-
member	1228	-	-	-	-	-	HG1223828	cellular processes and signaling	Posttranslational modification, protein turnover, chaperones	4H9EK	Thioredoxin-like domain	591001.Acfer_1490	Bacteria	Firmicutes	Negativicutes	Acidaminococcales	Acidaminococcaceae	Acidaminococcus	Acidaminococcus fermentans	unclassified	unclassified
member	1228	-	-	-	-	-	HG1224192	metabolism	Carbohydrate transport and metabolism	3WK5I	phosphocarrier, HPr family	445972.ANACOL_00443	Bacteria	Firmicutes	Clostridia	Eubacteriales	Clostridiaceae	Clostridium	Clostridium sp. CAG:217	unclassified	unclassified
member	1228	-	-	-	-	-	HG1224192	-	-	-	-	-	Bacteria	Firmicutes	Clostridia	Eubacteriales	Clostridiaceae	Clostridium	Clostridium sp. CAG:217_53_7	-	-
member	1228	-	-	-	-	-	HG1224192	-	-	-	-	-	Bacteria	Firmicutes	Clostridia	Eubacteriales	unclassified	unclassified	Clostridiales bacterium	-	-
member	1228	-	-	-	-	-	HG1228678	cellular processes and signaling	Posttranslational modification, protein turnover, chaperones	4H9EK	Thioredoxin-like domain	591001.Acfer_1490	Bacteria	Firmicutes	Negativicutes	Acidaminococcales	Acidaminococcaceae	Acidaminococcus	Acidaminococcus fermentans	unclassified	unclassified
member	1228	-	-	-	-	-	HG1228678	-	-	-	-	-	Bacteria	Firmicutes	Negativicutes	Acidaminococcales	Acidaminococcaceae	Acidaminococcus	Acidaminococcus sp. CAG:542	-	-
member	1228	-	-	-	-	-	HG1235100	cellular processes and signaling	Cell wall/membrane/envelope biogenesis	3WHF3	COG3209 Rhs family protein	457412.RSAG_03146	Bacteria	Firmicutes	Clostridia	Eubacteriales	Oscillospiraceae	Ruminococcus	Ruminococcus sp. AM34-9LB	unclassified	unclassified
member	1228	-	-	-	-	-	HG1240291	metabolism	Carbohydrate transport and metabolism	25VEG	Belongs to the PEP-utilizing enzyme family	1235790.C805_01667	Bacteria	Firmicutes	Clostridia	Eubacteriales	Clostridiaceae	Clostridium	uncultured Clostridium sp.	unclassified	unclassified
member	1228	-	-	-	-	-	HG1240291	-	-	-	-	-	Bacteria	Firmicutes	unclassified	unclassified	unclassified	unclassified	Firmicutes bacterium AF36-3BH	-	-
member	1228	-	-	-	-	-	HG1240291	-	-	-	-	-	Bacteria	Firmicutes	unclassified	unclassified	unclassified	unclassified	Firmicutes bacterium AM55-24TS	-	-
member	1228	-	-	-	-	-	HG1240291	-	-	-	-	-	Bacteria	Firmicutes	unclassified	unclassified	unclassified	unclassified	Firmicutes bacterium CAG:41	-	-
member	1228	-	-	-	-	-	HG1266791	metabolism	Carbohydrate transport and metabolism	2FM8K	Belongs to the PEP-utilizing enzyme family	1122990.BAJH01000004_gene657	unclassified	unclassified	unclassified	unclassified	unclassified	unclassified	unclassified	unclassified	unclassified
member	1228	-	-	-	-	-	HG1268648	metabolism	Carbohydrate transport and metabolism	247RW	Belongs to the PEP-utilizing enzyme family	500632.CLONEX_03646	Bacteria	Firmicutes	Clostridia	Eubacteriales	Lachnospiraceae	Tyzzerella	Tyzzerella nexilis	unclassified	unclassified
member	1228	-	-	-	-	-	HG1286993	metabolism	Carbohydrate transport and metabolism	25VEG	Belongs to the PEP-utilizing enzyme family	411469.EUBHAL_00506	unclassified	unclassified	unclassified	unclassified	unclassified	unclassified	unclassified	unclassified	unclassified
member	1228	-	-	-	-	-	HG1315180	metabolism	Carbohydrate transport and metabolism	4AK5V	Belongs to the PEP-utilizing enzyme family	547042.BACCOPRO_00810	Bacteria	Bacteroidetes	Bacteroidia	Bacteroidales	Bacteroidaceae	Bacteroides	Bacteroides sp. CAG:530	unclassified	unclassified
member	1228	-	-	-	-	-	HG1326625	metabolism	Carbohydrate transport and metabolism	21XUV	Belongs to the PEP-utilizing enzyme family	742741.HMPREF9475_01824	Bacteria	Tenericutes	Mollicutes	Mycoplasmatales	Mycoplasmataceae	Mycoplasma	Mycoplasma sp. CAG:611	unclassified	unclassified
member	1228	-	-	-	-	-	HG1340383	metabolism	Carbohydrate transport and metabolism	4BW8D	PEP-utilising enzyme, TIM barrel domain	515622.bpr_I1154	unclassified	unclassified	unclassified	unclassified	unclassified	unclassified	unclassified	unclassified	unclassified
member	1228	-	-	-	-	-	HG1355208	metabolism	Carbohydrate transport and metabolism	2N6TP	PEP-utilising enzyme, TIM barrel domain	1519439.JPJG01000062_gene2096	unclassified	unclassified	unclassified	unclassified	unclassified	unclassified	unclassified	unclassified	unclassified
member	1228	-	-	-	-	-	HG1357332	metabolism	Carbohydrate transport and metabolism	3WG9W	Belongs to the PEP-utilizing enzyme family	411483.FAEPRAA2165_00660	Bacteria	Firmicutes	Clostridia	Eubacteriales	Oscillospiraceae	Faecalibacterium	Faecalibacterium prausnitzii	unclassified	unclassified
member	1228	-	-	-	-	-	HG1357332	-	-	-	-	-	Bacteria	Firmicutes	Clostridia	Eubacteriales	Oscillospiraceae	Faecalibacterium	Faecalibacterium sp. Marseille-Q0746	-	-
member	1228	-	-	-	-	-	HG1357332	-	-	-	-	-	Bacteria	Firmicutes	Clostridia	Eubacteriales	Oscillospiraceae	Faecalibacterium	unclassified	-	-
member	1228	-	-	-	-	-	HG1357332	-	-	-	-	-	Bacteria	Firmicutes	Clostridia	Eubacteriales	Oscillospiraceae	Faecalibacterium	uncultured Faecalibacterium sp.	-	-
member	1228	-	-	-	-	-	HG1382447	metabolism	Carbohydrate transport and metabolism	3XZCJ	Phosphoenolpyruvate synthase pyruvate phosphate dikinase	411470.RUMGNA_03434	Bacteria	Firmicutes	Clostridia	Eubacteriales	Lachnospiraceae	Mediterraneibacter	[Ruminococcus] gnavus	unclassified	unclassified
member	1228	-	-	-	-	-	HG1382447	-	-	-	-	-	Bacteria	Firmicutes	Clostridia	Eubacteriales	Lachnospiraceae	unclassified	Lachnospiraceae bacterium 2_1_58FAA	-	-
member	1228	-	-	-	-	-	HG1382447	-	-	-	-	-	Bacteria	Firmicutes	Clostridia	Eubacteriales	Lachnospiraceae	unclassified	Lachnospiraceae bacterium TM07-2AC	-	-
member	1228	-	-	-	-	-	HG1382447	-	-	-	-	-	Bacteria	Firmicutes	Clostridia	Eubacteriales	Oscillospiraceae	Ruminococcus	[Ruminococcus] gnavus CAG:126	-	-
member	1228	-	-	-	-	-	HG1382447	-	-	-	-	-	Bacteria	Firmicutes	Clostridia	Eubacteriales	Oscillospiraceae	Ruminococcus	uncultured Ruminococcus sp.	-	-
member	1228	-	-	-	-	-	HG1404360	metabolism	Carbohydrate transport and metabolism	2FM8K	Belongs to the PEP-utilizing enzyme family	767031.HMPREF9137_2300	unclassified	unclassified	unclassified	unclassified	unclassified	unclassified	unclassified	unclassified	unclassified
member	1228	-	-	-	-	-	HG1407693	metabolism	Carbohydrate transport and metabolism	22U5P	Belongs to the PEP-utilizing enzyme family	1033732.CAHI01000027_gene594	Bacteria	Bacteroidetes	Bacteroidia	Bacteroidales	Rikenellaceae	Alistipes	Alistipes sp. CAG:53	unclassified	unclassified
member	1228	-	-	-	-	-	HG1415085	metabolism	Carbohydrate transport and metabolism	4BW8D	PEP-utilising enzyme, TIM barrel domain	1280696.ATVY01000018_gene552	unclassified	unclassified	unclassified	unclassified	unclassified	unclassified	unclassified	unclassified	unclassified
member	1228	-	-	-	-	-	HG1416213	metabolism	Carbohydrate transport and metabolism	247RW	Belongs to the PEP-utilizing enzyme family	411474.COPEUT_02719	Bacteria	Firmicutes	Clostridia	Eubacteriales	Lachnospiraceae	Coprococcus	Coprococcus eutactus	unclassified	unclassified
member	1228	-	-	-	-	-	HG1426679	metabolism	Carbohydrate transport and metabolism	2FM8K	Belongs to the PEP-utilizing enzyme family	1002367.HMPREF0673_01643	Bacteria	Bacteroidetes	Bacteroidia	Bacteroidales	Prevotellaceae	Prevotella	Prevotella stercorea	unclassified	unclassified
member	1228	-	-	-	-	-	HG1433972	metabolism	Carbohydrate transport and metabolism	3WG9W	Belongs to the PEP-utilizing enzyme family	748224.HMPREF9436_00287	Bacteria	Firmicutes	Clostridia	Eubacteriales	Oscillospiraceae	Faecalibacterium	Faecalibacterium prausnitzii	unclassified	unclassified
member	1228	-	-	-	-	-	HG1435154	metabolism	Carbohydrate transport and metabolism	3XZCJ	Phosphoenolpyruvate synthase pyruvate phosphate dikinase	476272.RUMHYD_00156	Bacteria	Firmicutes	Clostridia	Eubacteriales	Clostridiaceae	Clostridium	Clostridium sp. AM22-11AC	unclassified	unclassified
member	1228	-	-	-	-	-	HG1435154	-	-	-	-	-	Bacteria	Firmicutes	Clostridia	Eubacteriales	Clostridiaceae	Clostridium	Clostridium sp. CAG:7	-	-
member	1228	-	-	-	-	-	HG1435154	-	-	-	-	-	Bacteria	Firmicutes	Clostridia	Eubacteriales	Clostridiaceae	Clostridium	Clostridium sp. TM06-18	-	-
member	1228	-	-	-	-	-	HG1466738	metabolism	Carbohydrate transport and metabolism	4AK5V	Belongs to the PEP-utilizing enzyme family	1236514.BAKL01000097_gene5133	Bacteria	Bacteroidetes	Bacteroidia	Bacteroidales	Bacteroidaceae	Bacteroides	Bacteroides cellulosilyticus	unclassified	unclassified
member	1228	-	-	-	-	-	HG1466738	-	-	-	-	-	Bacteria	Bacteroidetes	Bacteroidia	Bacteroidales	Bacteroidaceae	Bacteroides	Bacteroides cellulosilyticus CAG:158	-	-
member	1228	-	-	-	-	-	HG1466738	-	-	-	-	-	Bacteria	Bacteroidetes	Bacteroidia	Bacteroidales	Bacteroidaceae	Bacteroides	Bacteroides intestinalis	-	-
member	1228	-	-	-	-	-	HG1466738	-	-	-	-	-	Bacteria	Bacteroidetes	Bacteroidia	Bacteroidales	Bacteroidaceae	Bacteroides	Bacteroides intestinalis CAG:564	-	-
member	1228	-	-	-	-	-	HG1466738	-	-	-	-	-	Bacteria	Bacteroidetes	Bacteroidia	Bacteroidales	Bacteroidaceae	Bacteroides	Bacteroides oleiciplenus	-	-
member	1228	-	-	-	-	-	HG1466738	-	-	-	-	-	Bacteria	Bacteroidetes	Bacteroidia	Bacteroidales	Bacteroidaceae	Bacteroides	Bacteroides sp. AF39-11AC	-	-
member	1228	-	-	-	-	-	HG1466738	-	-	-	-	-	Bacteria	Bacteroidetes	Bacteroidia	Bacteroidales	Bacteroidaceae	Bacteroides	Bacteroides stercorirosoris	-	-
member	1228	-	-	-	-	-	HG1466738	-	-	-	-	-	Bacteria	Bacteroidetes	Bacteroidia	Bacteroidales	Bacteroidaceae	Bacteroides	unclassified	-	-
member	1228	-	-	-	-	-	HG1466738	-	-	-	-	-	Bacteria	Bacteroidetes	Bacteroidia	Bacteroidales	Bacteroidaceae	Bacteroides	uncultured Bacteroides sp.	-	-
member	1228	-	-	-	-	-	HG1466738	-	-	-	-	-	Viruses	Uroviricota	Caudoviricetes	Caudovirales	Podoviridae	unclassified	Podoviridae sp.	-	-
member	1228	-	-	-	-	-	HG1473235	metabolism	Carbohydrate transport and metabolism	247RW	Belongs to the PEP-utilizing enzyme family	411474.COPEUT_02719	Bacteria	Firmicutes	Clostridia	Eubacteriales	Clostridiaceae	Clostridium	Clostridium sp. AM49-4BH	unclassified	unclassified
member	1228	-	-	-	-	-	HG1473235	-	-	-	-	-	Bacteria	Firmicutes	Clostridia	Eubacteriales	Clostridiaceae	Clostridium	Clostridium sp. CAG:75	-	-
member	1228	-	-	-	-	-	HG1473235	-	-	-	-	-	Bacteria	Firmicutes	Clostridia	Eubacteriales	Clostridiaceae	Clostridium	Clostridium sp. OM05-6BH	-	-
member	1228	-	-	-	-	-	HG1473235	-	-	-	-	-	Bacteria	Firmicutes	Clostridia	Eubacteriales	Clostridiaceae	Clostridium	Clostridium sp. OM05-9BH	-	-
member	1228	-	-	-	-	-	HG1473235	-	-	-	-	-	Bacteria	Firmicutes	Clostridia	Eubacteriales	Clostridiaceae	Clostridium	unclassified	-	-
member	1228	-	-	-	-	-	HG1493449	metabolism	Carbohydrate transport and metabolism	3WG9W	Belongs to the PEP-utilizing enzyme family	428125.CLOLEP_00303	unclassified	unclassified	unclassified	unclassified	unclassified	unclassified	unclassified	unclassified	unclassified
member	1228	-	-	-	-	-	HG1503784	metabolism	Carbohydrate transport and metabolism	3WG9W	Belongs to the PEP-utilizing enzyme family	471875.RUMLAC_00603	Bacteria	Firmicutes	Clostridia	Eubacteriales	Lachnospiraceae	Blautia	Blautia sp. AF19-1	unclassified	unclassified
member	1228	-	-	-	-	-	HG1503784	-	-	-	-	-	Bacteria	Firmicutes	Clostridia	Eubacteriales	Lachnospiraceae	Blautia	Blautia sp. AF19-13LB	-	-
member	1228	-	-	-	-	-	HG1503784	-	-	-	-	-	Bacteria	Firmicutes	Clostridia	Eubacteriales	Lachnospiraceae	Blautia	Blautia sp. AF26-2	-	-
member	1228	-	-	-	-	-	HG1503784	-	-	-	-	-	Bacteria	Firmicutes	Clostridia	Eubacteriales	Lachnospiraceae	Blautia	Blautia sp. AF32-4BH	-	-
member	1228	-	-	-	-	-	HG1503784	-	-	-	-	-	Bacteria	Firmicutes	Clostridia	Eubacteriales	Lachnospiraceae	Blautia	Blautia sp. AM23-13AC	-	-
member	1228	-	-	-	-	-	HG1503784	-	-	-	-	-	Bacteria	Firmicutes	Clostridia	Eubacteriales	Lachnospiraceae	Blautia	Blautia sp. AM28-36	-	-
member	1228	-	-	-	-	-	HG1503784	-	-	-	-	-	Bacteria	Firmicutes	Clostridia	Eubacteriales	Lachnospiraceae	Blautia	Blautia sp. AM29-29	-	-
member	1228	-	-	-	-	-	HG1503784	-	-	-	-	-	Bacteria	Firmicutes	Clostridia	Eubacteriales	Lachnospiraceae	Blautia	Blautia sp. AM42-2	-	-
member	1228	-	-	-	-	-	HG1503784	-	-	-	-	-	Bacteria	Firmicutes	Clostridia	Eubacteriales	Lachnospiraceae	Blautia	Blautia sp. CAG:37	-	-
member	1228	-	-	-	-	-	HG1503784	-	-	-	-	-	Bacteria	Firmicutes	Clostridia	Eubacteriales	Lachnospiraceae	Blautia	Blautia sp. CAG:37_48_57	-	-
member	1228	-	-	-	-	-	HG1503784	-	-	-	-	-	Bacteria	Firmicutes	Clostridia	Eubacteriales	Lachnospiraceae	Blautia	Blautia sp. OM05-6	-	-
member	1228	-	-	-	-	-	HG1503784	-	-	-	-	-	Bacteria	Firmicutes	Clostridia	Eubacteriales	Lachnospiraceae	Fusicatenibacter	Fusicatenibacter saccharivorans	-	-
member	1228	-	-	-	-	-	HG1503784	-	-	-	-	-	Bacteria	Firmicutes	Clostridia	Eubacteriales	Lachnospiraceae	unclassified	unclassified	-	-
member	1228	-	-	-	-	-	HG1510551	metabolism	Carbohydrate transport and metabolism	21XUV	Belongs to the PEP-utilizing enzyme family	742741.HMPREF9475_01824	Bacteria	Firmicutes	Clostridia	Eubacteriales	Clostridiaceae	Clostridium	Clostridium sp. CAG:58	unclassified	unclassified
member	1228	-	-	-	-	-	HG1510551	-	-	-	-	-	Bacteria	Firmicutes	Clostridia	Eubacteriales	Clostridiaceae	Clostridium	Clostridium sp. MCC334	-	-
member	1228	-	-	-	-	-	HG1514835	metabolism	Carbohydrate transport and metabolism	3WG9W	Belongs to the PEP-utilizing enzyme family	1160721.RBI_I00476	Bacteria	Firmicutes	Clostridia	Eubacteriales	Oscillospiraceae	Ruminococcus	Ruminococcus sp. CAG:177	unclassified	unclassified
member	1228	-	-	-	-	-	HG1514835	-	-	-	-	-	Bacteria	Firmicutes	Clostridia	Eubacteriales	unclassified	unclassified	Clostridiales bacterium	-	-
member	1228	-	-	-	-	-	HG1519473	metabolism	Carbohydrate transport and metabolism	4AK5V	Belongs to the PEP-utilizing enzyme family	1235788.C802_03280	Bacteria	Bacteroidetes	Bacteroidia	Bacteroidales	Bacteroidaceae	Phocaeicola	Phocaeicola sartorii	unclassified	unclassified
member	1228	-	-	-	-	-	HG1522358	metabolism	Carbohydrate transport and metabolism	2N6TP	PEP-utilising enzyme, TIM barrel domain	1519439.JPJG01000062_gene2096	Bacteria	Firmicutes	Clostridia	Eubacteriales	Oscillospiraceae	Ruminococcus	Ruminococcus sp. CAG:403	unclassified	unclassified
member	1228	-	-	-	-	-	HG1525987	metabolism	Carbohydrate transport and metabolism	3WG9W	Belongs to the PEP-utilizing enzyme family	748224.HMPREF9436_00287	Bacteria	Firmicutes	Clostridia	Eubacteriales	Oscillospiraceae	Faecalibacterium	Faecalibacterium prausnitzii	unclassified	unclassified
member	1228	-	-	-	-	-	HG1532101	metabolism	Carbohydrate transport and metabolism	247RW	Belongs to the PEP-utilizing enzyme family	500632.CLONEX_03647	Bacteria	Firmicutes	Clostridia	Eubacteriales	Clostridiaceae	Clostridium	Clostridium nexile CAG:348	unclassified	unclassified
member	1228	-	-	-	-	-	HG1532101	-	-	-	-	-	Bacteria	Firmicutes	Clostridia	Eubacteriales	Lachnospiraceae	Tyzzerella	Tyzzerella nexilis	-	-
member	1228	-	-	-	-	-	HG1532101	-	-	-	-	-	Bacteria	Firmicutes	Clostridia	Eubacteriales	Lachnospiraceae	unclassified	unclassified	-	-
member	1228	-	-	-	-	-	HG1561657	metabolism	Carbohydrate transport and metabolism	3WG9W	Belongs to the PEP-utilizing enzyme family	1235835.C814_01678	Bacteria	Proteobacteria	Alphaproteobacteria	Rhodospirillales	Acetobacteraceae	Acidiphilium	Acidiphilium sp. CAG:727	unclassified	unclassified
member	1228	-	-	-	-	-	HG1572988	metabolism	Carbohydrate transport and metabolism	3WG9W	Belongs to the PEP-utilizing enzyme family	471875.RUMLAC_00603	Bacteria	Firmicutes	Clostridia	Eubacteriales	Lachnospiraceae	Mediterraneibacter	Mediterraneibacter faecis	unclassified	unclassified
member	1228	-	-	-	-	-	HG1572988	-	-	-	-	-	Bacteria	Firmicutes	Clostridia	Eubacteriales	Lachnospiraceae	Mediterraneibacter	Mediterraneibacter sp. 210702-DFI.5.30	-	-
member	1228	-	-	-	-	-	HG1572988	-	-	-	-	-	Bacteria	Firmicutes	Clostridia	Eubacteriales	Lachnospiraceae	Mediterraneibacter	[Ruminococcus] torques	-	-
member	1228	-	-	-	-	-	HG1572988	-	-	-	-	-	Bacteria	Firmicutes	Clostridia	Eubacteriales	Lachnospiraceae	Mediterraneibacter	unclassified	-	-
member	1228	-	-	-	-	-	HG1572988	-	-	-	-	-	Bacteria	Firmicutes	Clostridia	Eubacteriales	Oscillospiraceae	Ruminococcus	Ruminococcus sp. AM16-34	-	-
member	1228	-	-	-	-	-	HG1572988	-	-	-	-	-	Bacteria	Firmicutes	Clostridia	Eubacteriales	Oscillospiraceae	Ruminococcus	Ruminococcus sp. AM27-11LB	-	-
member	1228	-	-	-	-	-	HG1572988	-	-	-	-	-	Bacteria	Firmicutes	Clostridia	Eubacteriales	Oscillospiraceae	Ruminococcus	Ruminococcus sp. AM27-27	-	-
member	1228	-	-	-	-	-	HG1583918	metabolism	Carbohydrate transport and metabolism	3WG9W	Belongs to the PEP-utilizing enzyme family	411473.RUMCAL_01310	Bacteria	Firmicutes	Clostridia	Eubacteriales	Oscillospiraceae	Ruminococcus	Ruminococcus sp. CAG:254	unclassified	unclassified
member	1228	-	-	-	-	-	HG1586309	metabolism	Carbohydrate transport and metabolism	247RW	Belongs to the PEP-utilizing enzyme family	622312.ROSEINA2194_02805	Bacteria	Firmicutes	Clostridia	Eubacteriales	Eubacteriaceae	Eubacterium	Eubacterium rectale CAG:36	unclassified	unclassified
member	1228	-	-	-	-	-	HG1586309	-	-	-	-	-	Bacteria	Firmicutes	Clostridia	Eubacteriales	Eubacteriaceae	Eubacterium	Eubacterium sp. 41_20	-	-
member	1228	-	-	-	-	-	HG1586309	-	-	-	-	-	Bacteria	Firmicutes	Clostridia	Eubacteriales	Lachnospiraceae	unclassified	[Eubacterium] rectale	-	-
member	1228	-	-	-	-	-	HG1590917	metabolism	Carbohydrate transport and metabolism	247RW	Belongs to the PEP-utilizing enzyme family	140626.JHWB01000019_gene851	Bacteria	Firmicutes	Clostridia	Eubacteriales	Clostridiaceae	Clostridium	Clostridium sp. CAG:594	unclassified	unclassified
member	1228	-	-	-	-	-	HG1595596	metabolism	Carbohydrate transport and metabolism	27VZW	Pyruvate phosphate dikinase, PEP/pyruvate binding domain	1280698.AUJS01000031_gene1939	Bacteria	Firmicutes	Clostridia	Eubacteriales	Lachnospiraceae	Dorea	Dorea formicigenerans	unclassified	unclassified
member	1228	-	-	-	-	-	HG1595596	-	-	-	-	-	Bacteria	Firmicutes	Clostridia	Eubacteriales	Lachnospiraceae	Dorea	Dorea longicatena	-	-
member	1228	-	-	-	-	-	HG1595596	-	-	-	-	-	Bacteria	Firmicutes	Clostridia	Eubacteriales	Lachnospiraceae	Dorea	unclassified	-	-
member	1228	-	-	-	-	-	HG1598405	metabolism	Carbohydrate transport and metabolism	3WG9W	Belongs to the PEP-utilizing enzyme family	411483.FAEPRAA2165_00660	Bacteria	Firmicutes	Clostridia	Eubacteriales	Oscillospiraceae	Faecalibacterium	Faecalibacterium prausnitzii	unclassified	unclassified
member	1228	-	-	-	-	-	HG1598405	-	-	-	-	-	Bacteria	Firmicutes	Clostridia	Eubacteriales	Oscillospiraceae	Faecalibacterium	Faecalibacterium sp. Marseille-Q0746	-	-
member	1228	-	-	-	-	-	HG1598405	-	-	-	-	-	Bacteria	Firmicutes	Clostridia	Eubacteriales	Oscillospiraceae	Faecalibacterium	unclassified	-	-
member	1228	-	-	-	-	-	HG1598405	-	-	-	-	-	Bacteria	Firmicutes	Clostridia	Eubacteriales	Oscillospiraceae	Faecalibacterium	uncultured Faecalibacterium sp.	-	-
member	1228	-	-	-	-	-	HG1613503	cellular processes and signaling	Signal transduction mechanisms	25EJM	pyruvate phosphate dikinase, PEP	411459.RUMOBE_01127	Bacteria	Firmicutes	Clostridia	Eubacteriales	Lachnospiraceae	Blautia	Blautia luti	unclassified	unclassified
member	1228	-	-	-	-	-	HG1613503	metabolism	Carbohydrate transport and metabolism	25EJM	pyruvate phosphate dikinase, PEP	411459.RUMOBE_01127	Bacteria	Firmicutes	Clostridia	Eubacteriales	Lachnospiraceae	Blautia	Blautia massiliensis	-	-
member	1228	-	-	-	-	-	HG1613503	-	-	-	-	-	Bacteria	Firmicutes	Clostridia	Eubacteriales	Lachnospiraceae	Blautia	Blautia obeum	-	-
member	1228	-	-	-	-	-	HG1613503	-	-	-	-	-	Bacteria	Firmicutes	Clostridia	Eubacteriales	Lachnospiraceae	Blautia	Blautia sp. BCRC 81119	-	-
member	1228	-	-	-	-	-	HG1613503	-	-	-	-	-	Bacteria	Firmicutes	Clostridia	Eubacteriales	Lachnospiraceae	Blautia	Blautia sp. KLE 1732	-	-
member	1228	-	-	-	-	-	HG1613503	-	-	-	-	-	Bacteria	Firmicutes	Clostridia	Eubacteriales	Lachnospiraceae	Blautia	Blautia sp. MSK.21.1	-	-
member	1228	-	-	-	-	-	HG1613503	-	-	-	-	-	Bacteria	Firmicutes	Clostridia	Eubacteriales	Lachnospiraceae	Blautia	Blautia sp. SC05B48	-	-
member	1228	-	-	-	-	-	HG1613503	-	-	-	-	-	Bacteria	Firmicutes	Clostridia	Eubacteriales	Lachnospiraceae	Blautia	unclassified	-	-
member	1228	-	-	-	-	-	HG1613503	-	-	-	-	-	Bacteria	Firmicutes	Clostridia	Eubacteriales	Lachnospiraceae	Blautia	uncultured Blautia sp.	-	-
member	1228	-	-	-	-	-	HG1613503	-	-	-	-	-	Bacteria	Firmicutes	Clostridia	Eubacteriales	Oscillospiraceae	Ruminococcus	Ruminococcus sp. AF17-12	-	-
member	1228	-	-	-	-	-	HG1613503	-	-	-	-	-	Bacteria	Firmicutes	Clostridia	Eubacteriales	Oscillospiraceae	Ruminococcus	Ruminococcus sp. AF20-12LB	-	-
member	1228	-	-	-	-	-	HG1613503	-	-	-	-	-	Bacteria	Firmicutes	Clostridia	Eubacteriales	Oscillospiraceae	Ruminococcus	Ruminococcus sp. AM23-1	-	-
member	1228	-	-	-	-	-	HG1613503	-	-	-	-	-	Bacteria	Firmicutes	Clostridia	Eubacteriales	Oscillospiraceae	Ruminococcus	Ruminococcus sp. AM26-12LB	-	-
member	1228	-	-	-	-	-	HG1613503	-	-	-	-	-	Bacteria	Firmicutes	Clostridia	Eubacteriales	Oscillospiraceae	Ruminococcus	Ruminococcus sp. AM41-10BH	-	-
member	1228	-	-	-	-	-	HG1613503	-	-	-	-	-	Bacteria	Firmicutes	Clostridia	Eubacteriales	Oscillospiraceae	Ruminococcus	Ruminococcus sp. OF02-6	-	-
member	1228	-	-	-	-	-	HG1613503	-	-	-	-	-	Bacteria	Firmicutes	Clostridia	Eubacteriales	Oscillospiraceae	Ruminococcus	Ruminococcus sp. SR1/5	-	-
member	1228	-	-	-	-	-	HG1613503	-	-	-	-	-	Bacteria	Firmicutes	Clostridia	Eubacteriales	unclassified	unclassified	unclassified	-	-
member	1228	-	-	-	-	-	HG1617311	metabolism	Carbohydrate transport and metabolism	21XUV	Belongs to the PEP-utilizing enzyme family	357809.Cphy_0651	Bacteria	Firmicutes	Clostridia	Eubacteriales	Clostridiaceae	Hungatella	Hungatella hathewayi	unclassified	unclassified
member	1228	-	-	-	-	-	HG1617311	-	-	-	-	-	Bacteria	Firmicutes	Clostridia	Eubacteriales	Clostridiaceae	Hungatella	Hungatella sp. L12	-	-
member	1228	-	-	-	-	-	HG1617311	-	-	-	-	-	Bacteria	Firmicutes	Clostridia	Eubacteriales	Clostridiaceae	Hungatella	unclassified	-	-
member	1228	-	-	-	-	-	HG1631961	metabolism	Carbohydrate transport and metabolism	4BW8D	PEP-utilising enzyme, TIM barrel domain	511680.BUTYVIB_01917	Bacteria	Firmicutes	Clostridia	Eubacteriales	Clostridiaceae	Clostridium	uncultured Clostridium sp.	unclassified	unclassified
member	1228	-	-	-	-	-	HG1631961	-	-	-	-	-	Bacteria	Firmicutes	Clostridia	Eubacteriales	Lachnospiraceae	unclassified	Lachnospiraceae bacterium sunii NSJ-8	-	-
member	1228	-	-	-	-	-	HG1631961	-	-	-	-	-	Bacteria	Firmicutes	unclassified	unclassified	unclassified	unclassified	Firmicutes bacterium AF22-6AC	-	-
member	1228	-	-	-	-	-	HG1631961	-	-	-	-	-	Bacteria	Firmicutes	unclassified	unclassified	unclassified	unclassified	Firmicutes bacterium CAG:65	-	-
member	1228	-	-	-	-	-	HG1631961	-	-	-	-	-	Bacteria	Firmicutes	unclassified	unclassified	unclassified	unclassified	Firmicutes bacterium CAG:65_45_313	-	-
member	1228	-	-	-	-	-	HG1634463	cellular processes and signaling	Cell wall/membrane/envelope biogenesis	22W6E	Belongs to the UDP-glucose GDP-mannose dehydrogenase family	435591.BDI_0027	Bacteria	Bacteroidetes	Bacteroidia	Bacteroidales	Bacteroidaceae	Bacteroides	Bacteroides sp. 3_1_19	unclassified	unclassified
member	1228	-	-	-	-	-	HG1634463	-	-	-	-	-	Bacteria	Bacteroidetes	Bacteroidia	Bacteroidales	Tannerellaceae	Parabacteroides	Parabacteroides distasonis	-	-
member	1228	-	-	-	-	-	HG1634463	-	-	-	-	-	Bacteria	Bacteroidetes	Bacteroidia	Bacteroidales	Tannerellaceae	Parabacteroides	Parabacteroides merdae	-	-
member	1228	-	-	-	-	-	HG1634463	-	-	-	-	-	Bacteria	Bacteroidetes	Bacteroidia	Bacteroidales	Tannerellaceae	Parabacteroides	Parabacteroides sp. CT06	-	-
member	1228	-	-	-	-	-	HG1634463	-	-	-	-	-	Bacteria	Bacteroidetes	Bacteroidia	Bacteroidales	Tannerellaceae	Parabacteroides	unclassified	-	-
member	1228	-	-	-	-	-	HG1646523	metabolism	Carbohydrate transport and metabolism	3NGN9	Pyruvate phosphate dikinase, PEP/pyruvate binding domain	1280694.AUJQ01000005_gene1269	Bacteria	Firmicutes	Clostridia	Eubacteriales	Lachnospiraceae	Roseburia	Roseburia sp. AF34-16	unclassified	unclassified
member	1228	-	-	-	-	-	HG1646523	-	-	-	-	-	Bacteria	Firmicutes	Clostridia	Eubacteriales	Lachnospiraceae	Roseburia	Roseburia sp. AF42-8	-	-
member	1228	-	-	-	-	-	HG1646523	-	-	-	-	-	Bacteria	Firmicutes	Clostridia	Eubacteriales	Lachnospiraceae	Roseburia	unclassified	-	-
member	1228	-	-	-	-	-	HG1646523	-	-	-	-	-	Bacteria	Firmicutes	Clostridia	Eubacteriales	Lachnospiraceae	Roseburia	uncultured Roseburia sp.	-	-
member	1228	-	-	-	-	-	HG1647138	metabolism	Carbohydrate transport and metabolism	4AK5V	Belongs to the PEP-utilizing enzyme family	1121094.KB894650_gene2401	Bacteria	Bacteroidetes	Bacteroidia	Bacteroidales	Bacteroidaceae	Bacteroides	Bacteroides sp. CAG:714	unclassified	unclassified
member	1228	-	-	-	-	-	HG1647138	-	-	-	-	-	Bacteria	Bacteroidetes	Bacteroidia	Bacteroidales	Bacteroidaceae	Phocaeicola	Phocaeicola barnesiae	-	-
member	1228	-	-	-	-	-	HG1648167	metabolism	Carbohydrate transport and metabolism	4AK5V	Belongs to the PEP-utilizing enzyme family	435590.BVU_3358	Bacteria	Bacteroidetes	Bacteroidia	Bacteroidales	Bacteroidaceae	Bacteroides	Bacteroides sp. 3_1_40A	unclassified	unclassified
member	1228	-	-	-	-	-	HG1648167	-	-	-	-	-	Bacteria	Bacteroidetes	Bacteroidia	Bacteroidales	Bacteroidaceae	Bacteroides	Bacteroides sp. 4_3_47FAA	-	-
member	1228	-	-	-	-	-	HG1648167	-	-	-	-	-	Bacteria	Bacteroidetes	Bacteroidia	Bacteroidales	Bacteroidaceae	Bacteroides	Bacteroides sp. AF32-15BH	-	-
member	1228	-	-	-	-	-	HG1648167	-	-	-	-	-	Bacteria	Bacteroidetes	Bacteroidia	Bacteroidales	Bacteroidaceae	Bacteroides	Bacteroides sp. AM26-11	-	-
member	1228	-	-	-	-	-	HG1648167	-	-	-	-	-	Bacteria	Bacteroidetes	Bacteroidia	Bacteroidales	Bacteroidaceae	Bacteroides	Bacteroides sp. AM27-13	-	-
member	1228	-	-	-	-	-	HG1648167	-	-	-	-	-	Bacteria	Bacteroidetes	Bacteroidia	Bacteroidales	Bacteroidaceae	Bacteroides	Bacteroides vulgatus CAG:6	-	-
member	1228	-	-	-	-	-	HG1648167	-	-	-	-	-	Bacteria	Bacteroidetes	Bacteroidia	Bacteroidales	Bacteroidaceae	Phocaeicola	Phocaeicola vulgatus	-	-
member	1228	-	-	-	-	-	HG1648167	-	-	-	-	-	Bacteria	Bacteroidetes	Bacteroidia	Bacteroidales	Bacteroidaceae	Phocaeicola	unclassified	-	-
member	1228	-	-	-	-	-	HG1653961	metabolism	Carbohydrate transport and metabolism	4BW8D	PEP-utilising enzyme, TIM barrel domain	515622.bpr_I1154	Bacteria	Firmicutes	Clostridia	Eubacteriales	Clostridiaceae	Clostridium	Clostridium sp. AF34-13	unclassified	unclassified
member	1228	-	-	-	-	-	HG1653961	-	-	-	-	-	Bacteria	Firmicutes	Clostridia	Eubacteriales	Clostridiaceae	Clostridium	Clostridium sp. AM27-31LB	-	-
member	1228	-	-	-	-	-	HG1653961	-	-	-	-	-	Bacteria	Firmicutes	Clostridia	Eubacteriales	Clostridiaceae	Clostridium	Clostridium sp. CAG:122	-	-
member	1228	-	-	-	-	-	HG1653961	-	-	-	-	-	Bacteria	Firmicutes	Clostridia	Eubacteriales	Clostridiaceae	Clostridium	Clostridium sp. CAG:12237_41	-	-
member	1228	-	-	-	-	-	HG1653961	-	-	-	-	-	Bacteria	Firmicutes	Clostridia	Eubacteriales	Eubacteriaceae	Eubacterium	Eubacterium sp. MSJ-13	-	-
member	1228	-	-	-	-	-	HG1653961	-	-	-	-	-	Bacteria	Firmicutes	Clostridia	Eubacteriales	Lachnospiraceae	Butyribacter	Butyribacter intestini	-	-
member	1228	-	-	-	-	-	HG1658759	metabolism	Carbohydrate transport and metabolism	4AK5V	Belongs to the PEP-utilizing enzyme family	449673.BACSTE_01203	Bacteria	Bacteroidetes	Bacteroidia	Bacteroidales	Bacteroidaceae	Bacteroides	Bacteroides clarus	unclassified	unclassified
member	1228	-	-	-	-	-	HG1658759	-	-	-	-	-	Bacteria	Bacteroidetes	Bacteroidia	Bacteroidales	Bacteroidaceae	Bacteroides	Bacteroides eggerthii	-	-
member	1228	-	-	-	-	-	HG1658759	-	-	-	-	-	Bacteria	Bacteroidetes	Bacteroidia	Bacteroidales	Bacteroidaceae	Bacteroides	Bacteroides sp. AF27-10BH	-	-
member	1228	-	-	-	-	-	HG1658759	-	-	-	-	-	Bacteria	Bacteroidetes	Bacteroidia	Bacteroidales	Bacteroidaceae	Bacteroides	Bacteroides sp. AF36-11BH	-	-
member	1228	-	-	-	-	-	HG1658759	-	-	-	-	-	Bacteria	Bacteroidetes	Bacteroidia	Bacteroidales	Bacteroidaceae	Bacteroides	Bacteroides sp. AM30-16	-	-
member	1228	-	-	-	-	-	HG1658759	-	-	-	-	-	Bacteria	Bacteroidetes	Bacteroidia	Bacteroidales	Bacteroidaceae	Bacteroides	Bacteroides sp. AR29	-	-
member	1228	-	-	-	-	-	HG1658759	-	-	-	-	-	Bacteria	Bacteroidetes	Bacteroidia	Bacteroidales	Bacteroidaceae	Bacteroides	Bacteroides sp. D20	-	-
member	1228	-	-	-	-	-	HG1658759	-	-	-	-	-	Bacteria	Bacteroidetes	Bacteroidia	Bacteroidales	Bacteroidaceae	Bacteroides	Bacteroides stercoris	-	-
member	1228	-	-	-	-	-	HG1658759	-	-	-	-	-	Bacteria	Bacteroidetes	Bacteroidia	Bacteroidales	Bacteroidaceae	Bacteroides	Bacteroides stercoris CAG:120	-	-
member	1228	-	-	-	-	-	HG1658759	-	-	-	-	-	Bacteria	Bacteroidetes	Bacteroidia	Bacteroidales	Bacteroidaceae	Bacteroides	Bacteroides uniformis	-	-
member	1228	-	-	-	-	-	HG1658759	-	-	-	-	-	Bacteria	Bacteroidetes	Bacteroidia	Bacteroidales	Bacteroidaceae	Bacteroides	Bacteroides uniformis CAG:3	-	-
member	1228	-	-	-	-	-	HG1658759	-	-	-	-	-	Bacteria	Bacteroidetes	Bacteroidia	Bacteroidales	Bacteroidaceae	Bacteroides	unclassified	-	-
member	1228	-	-	-	-	-	HG1658759	-	-	-	-	-	Bacteria	Bacteroidetes	Bacteroidia	Bacteroidales	Bacteroidaceae	Phocaeicola	Phocaeicola dorei	-	-
member	1228	-	-	-	-	-	HG1663466	metabolism	Carbohydrate transport and metabolism	22W14	Belongs to the PEP-utilizing enzyme family	435591.BDI_1031	Bacteria	Bacteroidetes	Bacteroidia	Bacteroidales	Bacteroidaceae	Bacteroides	Bacteroides sp. 2_1_33B	unclassified	unclassified
member	1228	-	-	-	-	-	HG1663466	-	-	-	-	-	Bacteria	Bacteroidetes	Bacteroidia	Bacteroidales	Bacteroidaceae	Bacteroides	Bacteroides sp. 3_1_19	-	-
member	1228	-	-	-	-	-	HG1663466	-	-	-	-	-	Bacteria	Bacteroidetes	Bacteroidia	Bacteroidales	Porphyromonadaceae	Porphyromonas	Porphyromonas sp. 31_2	-	-
member	1228	-	-	-	-	-	HG1663466	-	-	-	-	-	Bacteria	Bacteroidetes	Bacteroidia	Bacteroidales	Tannerellaceae	Parabacteroides	Parabacteroides distasonis	-	-
member	1228	-	-	-	-	-	HG1663466	-	-	-	-	-	Bacteria	Bacteroidetes	Bacteroidia	Bacteroidales	Tannerellaceae	Parabacteroides	Parabacteroides sp. 20_3	-	-
member	1228	-	-	-	-	-	HG1663466	-	-	-	-	-	Bacteria	Bacteroidetes	Bacteroidia	Bacteroidales	Tannerellaceae	Parabacteroides	Parabacteroides sp. AF39-10AC	-	-
member	1228	-	-	-	-	-	HG1663466	-	-	-	-	-	Bacteria	Bacteroidetes	Bacteroidia	Bacteroidales	Tannerellaceae	Parabacteroides	Parabacteroides sp. AM18-12LB	-	-
member	1228	-	-	-	-	-	HG1663466	-	-	-	-	-	Bacteria	Bacteroidetes	Bacteroidia	Bacteroidales	Tannerellaceae	Parabacteroides	Parabacteroides sp. AM44-16	-	-
member	1228	-	-	-	-	-	HG1663466	-	-	-	-	-	Bacteria	Bacteroidetes	Bacteroidia	Bacteroidales	Tannerellaceae	Parabacteroides	Parabacteroides sp. CAG:2	-	-
member	1228	-	-	-	-	-	HG1663466	-	-	-	-	-	Bacteria	Bacteroidetes	Bacteroidia	Bacteroidales	Tannerellaceae	Parabacteroides	Parabacteroides sp. CH2-D42-20	-	-
member	1228	-	-	-	-	-	HG1663466	-	-	-	-	-	Bacteria	Bacteroidetes	Bacteroidia	Bacteroidales	Tannerellaceae	Parabacteroides	Parabacteroides sp. CT06	-	-
member	1228	-	-	-	-	-	HG1663466	-	-	-	-	-	Bacteria	Bacteroidetes	Bacteroidia	Bacteroidales	Tannerellaceae	Parabacteroides	Parabacteroides sp. D13	-	-
member	1228	-	-	-	-	-	HG1663466	-	-	-	-	-	Bacteria	Bacteroidetes	Bacteroidia	Bacteroidales	Tannerellaceae	Parabacteroides	Parabacteroides sp. OF04-13BH	-	-
member	1228	-	-	-	-	-	HG1663466	-	-	-	-	-	Bacteria	Bacteroidetes	Bacteroidia	Bacteroidales	Tannerellaceae	Parabacteroides	unclassified	-	-
member	1228	-	-	-	-	-	HG1663466	-	-	-	-	-	Bacteria	Bacteroidetes	Bacteroidia	Bacteroidales	unclassified	unclassified	Bacteroidales bacterium 43_36	-	-
member	1228	-	-	-	-	-	HG1665908	metabolism	Carbohydrate transport and metabolism	4CUB1	Belongs to the PEP-utilizing enzyme family	479437.Elen_1387	Bacteria	Actinobacteria	Coriobacteriia	Eggerthellales	Eggerthellaceae	Eggerthella	Eggerthella sp. CAG:298	unclassified	unclassified
member	1228	-	-	-	-	-	HG1665908	-	-	-	-	-	Bacteria	Actinobacteria	Coriobacteriia	Eggerthellales	unclassified	unclassified	Eggerthellales bacterium	-	-
member	1228	-	-	-	-	-	HG1683133	metabolism	Carbohydrate transport and metabolism	3WG9W	Belongs to the PEP-utilizing enzyme family	411473.RUMCAL_01310	Bacteria	Firmicutes	Clostridia	Eubacteriales	Oscillospiraceae	Ruminococcus	Ruminococcus sp. CAG:254	unclassified	unclassified
member	1228	-	-	-	-	-	HG1683341	metabolism	Carbohydrate transport and metabolism	3WG9W	Belongs to the PEP-utilizing enzyme family	1235835.C814_01710	unclassified	unclassified	unclassified	unclassified	unclassified	unclassified	unclassified	unclassified	unclassified
member	1228	-	-	-	-	-	HG1692989	metabolism	Carbohydrate transport and metabolism	27J0E	PEP-utilising enzyme, TIM barrel domain	658088.HMPREF0987_01393	Bacteria	Firmicutes	Clostridia	Eubacteriales	Lachnospiraceae	Coprococcus	Coprococcus sp. AF18-48	unclassified	unclassified
member	1228	-	-	-	-	-	HG1692989	-	-	-	-	-	Bacteria	Firmicutes	Clostridia	Eubacteriales	Lachnospiraceae	Coprococcus	Coprococcus sp. AF27-8	-	-
member	1228	-	-	-	-	-	HG1692989	-	-	-	-	-	Bacteria	Firmicutes	Clostridia	Eubacteriales	Lachnospiraceae	Coprococcus	Coprococcus sp. AM25-15LB	-	-
member	1228	-	-	-	-	-	HG1692989	-	-	-	-	-	Bacteria	Firmicutes	Clostridia	Eubacteriales	Lachnospiraceae	Coprococcus	Coprococcus sp. AM25-4LB	-	-
member	1228	-	-	-	-	-	HG1692989	-	-	-	-	-	Bacteria	Firmicutes	Clostridia	Eubacteriales	Lachnospiraceae	Coprococcus	Coprococcus sp. AM27-12LB	-	-
member	1228	-	-	-	-	-	HG1692989	-	-	-	-	-	Bacteria	Firmicutes	Clostridia	Eubacteriales	Lachnospiraceae	Coprococcus	Coprococcus sp. HPP0048	-	-
member	1228	-	-	-	-	-	HG1692989	-	-	-	-	-	Bacteria	Firmicutes	Clostridia	Eubacteriales	Lachnospiraceae	Coprococcus	Coprococcus sp. HPP0074	-	-
member	1228	-	-	-	-	-	HG1692989	-	-	-	-	-	Bacteria	Firmicutes	Clostridia	Eubacteriales	Lachnospiraceae	Faecalimonas	Faecalimonas umbilicata	-	-
member	1228	-	-	-	-	-	HG1692989	-	-	-	-	-	Bacteria	Firmicutes	Clostridia	Eubacteriales	Lachnospiraceae	unclassified	Lachnospiraceae bacterium 6_1_37FAA	-	-
member	1228	-	-	-	-	-	HG1692989	-	-	-	-	-	Bacteria	Firmicutes	Clostridia	Eubacteriales	Lachnospiraceae	unclassified	Lachnospiraceae bacterium 9_1_43BFAA	-	-
member	1228	-	-	-	-	-	HG1692989	-	-	-	-	-	Bacteria	Firmicutes	Clostridia	Eubacteriales	Lachnospiraceae	unclassified	Lachnospiraceae bacterium AM25-17	-	-
member	1228	-	-	-	-	-	HG1704245	metabolism	Carbohydrate transport and metabolism	22W14	Belongs to the PEP-utilizing enzyme family	1122931.AUAE01000003_gene268	Bacteria	Bacteroidetes	Bacteroidia	Bacteroidales	Bacteroidaceae	Bacteroides	Bacteroides sp. CAG:462	unclassified	unclassified
member	1228	-	-	-	-	-	HG1704245	-	-	-	-	-	Bacteria	Bacteroidetes	Bacteroidia	Bacteroidales	Bacteroidaceae	Bacteroides	Bacteroides sp. Marseille-P3684	-	-
member	1228	-	-	-	-	-	HG1705801	metabolism	Carbohydrate transport and metabolism	22W14	Belongs to the PEP-utilizing enzyme family	742726.HMPREF9448_01728	unclassified	unclassified	unclassified	unclassified	unclassified	unclassified	unclassified	unclassified	unclassified
member	1228	-	-	-	-	-	HG1717891	metabolism	Carbohydrate transport and metabolism	2N6TP	PEP-utilising enzyme, TIM barrel domain	1235797.C816_02041	Bacteria	Firmicutes	Clostridia	Eubacteriales	Oscillospiraceae	Vescimonas	Vescimonas coprocola	unclassified	unclassified
member	1228	-	-	-	-	-	HG1717891	-	-	-	-	-	Bacteria	Firmicutes	unclassified	unclassified	unclassified	unclassified	Firmicutes bacterium CAG:83	-	-
member	1228	-	-	-	-	-	HG1734259	metabolism	Carbohydrate transport and metabolism	4AK5V	Belongs to the PEP-utilizing enzyme family	357276.EL88_10130	Bacteria	Bacteroidetes	Bacteroidia	Bacteroidales	Bacteroidaceae	Bacteroides	Bacteroides dorei CAG:222	unclassified	unclassified
member	1228	-	-	-	-	-	HG1734259	-	-	-	-	-	Bacteria	Bacteroidetes	Bacteroidia	Bacteroidales	Bacteroidaceae	Bacteroides	Bacteroides sp. 3_1_33FAA	-	-
member	1228	-	-	-	-	-	HG1734259	-	-	-	-	-	Bacteria	Bacteroidetes	Bacteroidia	Bacteroidales	Bacteroidaceae	Bacteroides	Bacteroides sp. 9_1_42FAA	-	-
member	1228	-	-	-	-	-	HG1734259	-	-	-	-	-	Bacteria	Bacteroidetes	Bacteroidia	Bacteroidales	Bacteroidaceae	Bacteroides	Bacteroides sp. AF15-23LB	-	-
member	1228	-	-	-	-	-	HG1734259	-	-	-	-	-	Bacteria	Bacteroidetes	Bacteroidia	Bacteroidales	Bacteroidaceae	Bacteroides	Bacteroides sp. AF16-29	-	-
member	1228	-	-	-	-	-	HG1734259	-	-	-	-	-	Bacteria	Bacteroidetes	Bacteroidia	Bacteroidales	Bacteroidaceae	Bacteroides	Bacteroides sp. AF17-1	-	-
member	1228	-	-	-	-	-	HG1734259	-	-	-	-	-	Bacteria	Bacteroidetes	Bacteroidia	Bacteroidales	Bacteroidaceae	Bacteroides	Bacteroides sp. AF25-18	-	-
member	1228	-	-	-	-	-	HG1734259	-	-	-	-	-	Bacteria	Bacteroidetes	Bacteroidia	Bacteroidales	Bacteroidaceae	Bacteroides	Bacteroides sp. AF39-10AT	-	-
member	1228	-	-	-	-	-	HG1734259	-	-	-	-	-	Bacteria	Bacteroidetes	Bacteroidia	Bacteroidales	Bacteroidaceae	Bacteroides	Bacteroides sp. AM18-9	-	-
member	1228	-	-	-	-	-	HG1734259	-	-	-	-	-	Bacteria	Bacteroidetes	Bacteroidia	Bacteroidales	Bacteroidaceae	Bacteroides	Bacteroides sp. AM23-18	-	-
member	1228	-	-	-	-	-	HG1734259	-	-	-	-	-	Bacteria	Bacteroidetes	Bacteroidia	Bacteroidales	Bacteroidaceae	Bacteroides	Bacteroides sp. AM28-6	-	-
member	1228	-	-	-	-	-	HG1734259	-	-	-	-	-	Bacteria	Bacteroidetes	Bacteroidia	Bacteroidales	Bacteroidaceae	Phocaeicola	Phocaeicola dorei	-	-
member	1228	-	-	-	-	-	HG1734259	-	-	-	-	-	Bacteria	Bacteroidetes	Bacteroidia	Bacteroidales	Bacteroidaceae	unclassified	unclassified	-	-
member	1228	-	-	-	-	-	HG1736914	metabolism	Carbohydrate transport and metabolism	2N6TP	PEP-utilising enzyme, TIM barrel domain	1519439.JPJG01000062_gene2096	Bacteria	Firmicutes	Clostridia	Eubacteriales	Oscillospiraceae	Anaerotruncus	Anaerotruncus sp. CAG:390	unclassified	unclassified
member	1228	-	-	-	-	-	HG1739442	cellular processes and signaling	Cell motility	COG3678	ATP-independent chaperone mediated protein folding	759914.BP951000_2223	Bacteria	Spirochaetes	Spirochaetia	Brachyspirales	Brachyspiraceae	Brachyspira	Brachyspira aalborgi	unclassified	unclassified
member	1228	-	-	-	-	-	HG1739442	cellular processes and signaling	Intracellular trafficking, secretion, and vesicular transport	COG3678	ATP-independent chaperone mediated protein folding	759914.BP951000_2223	-	-	-	-	-	-	-	-	-
member	1228	-	-	-	-	-	HG1739442	cellular processes and signaling	Signal transduction mechanisms	COG3678	ATP-independent chaperone mediated protein folding	759914.BP951000_2223	-	-	-	-	-	-	-	-	-
member	1228	-	-	-	-	-	HG1739442	metabolism	Inorganic ion transport and metabolism	COG3678	ATP-independent chaperone mediated protein folding	759914.BP951000_2223	-	-	-	-	-	-	-	-	-
member	1228	-	-	-	-	-	HG1751037	metabolism	Carbohydrate transport and metabolism	4AK5V	Belongs to the PEP-utilizing enzyme family	272559.BF9343_2486	Bacteria	Bacteroidetes	Bacteroidia	Bacteroidales	Bacteroidaceae	Bacteroides	Bacteroides fragilis	unclassified	unclassified
member	1228	-	-	-	-	-	HG1775061	metabolism	Carbohydrate transport and metabolism	3WG9W	Belongs to the PEP-utilizing enzyme family	411473.RUMCAL_01310	Bacteria	Firmicutes	Clostridia	Eubacteriales	Oscillospiraceae	Ruminococcus	Ruminococcus sp. CAG:254	unclassified	unclassified
member	1228	-	-	-	-	-	HG1784121	metabolism	Carbohydrate transport and metabolism	22U5P	Belongs to the PEP-utilizing enzyme family	880526.KE386488_gene299	Bacteria	Bacteroidetes	Bacteroidia	Bacteroidales	Rikenellaceae	Rikenella	Rikenella microfusus	unclassified	unclassified
member	1228	-	-	-	-	-	HG1797788	metabolism	Carbohydrate transport and metabolism	2N6TP	PEP-utilising enzyme, TIM barrel domain	1235797.C816_02041	Bacteria	Firmicutes	unclassified	unclassified	unclassified	unclassified	Firmicutes bacterium CAG:176	unclassified	unclassified
member	1228	-	-	-	-	-	HG1797788	-	-	-	-	-	Viruses	Hofneiviricota	Faserviricetes	Tubulavirales	Inoviridae	unclassified	Inoviridae sp.	-	-
member	1228	-	-	-	-	-	HG1803597	metabolism	Carbohydrate transport and metabolism	COG1080	General (non sugar-specific) component of the phosphoenolpyruvate-dependent sugar phosphotransferase system (sugar PTS). This major carbohydrate active-transport system catalyzes the phosphorylation of incoming sugar substrates concomitantly with their translocation across the cell membrane. Enzyme I transfers the phosphoryl group from phosphoenolpyruvate (PEP) to the phosphoryl carrier protein (HPr)	1303518.CCALI_01585	Bacteria	Fusobacteria	Fusobacteriia	Fusobacteriales	Fusobacteriaceae	Fusobacterium	Fusobacterium sp. CAG:439	unclassified	unclassified
member	1228	-	-	-	-	-	HG1824642	metabolism	Carbohydrate transport and metabolism	21XUV	Belongs to the PEP-utilizing enzyme family	357809.Cphy_0651	Bacteria	Firmicutes	Clostridia	Eubacteriales	Clostridiaceae	Hungatella	Hungatella hathewayi	unclassified	unclassified
member	1228	-	-	-	-	-	HG1824642	-	-	-	-	-	Bacteria	Firmicutes	Clostridia	Eubacteriales	Clostridiaceae	Hungatella	Hungatella sp. L12	-	-
member	1228	-	-	-	-	-	HG1824642	-	-	-	-	-	Bacteria	Firmicutes	Clostridia	Eubacteriales	Clostridiaceae	Hungatella	unclassified	-	-
member	1228	-	-	-	-	-	HG1829095	metabolism	Carbohydrate transport and metabolism	4AK5V	Belongs to the PEP-utilizing enzyme family	667015.Bacsa_0264	unclassified	unclassified	unclassified	unclassified	unclassified	unclassified	unclassified	unclassified	unclassified
member	1228	-	-	-	-	-	HG1847273	metabolism	Carbohydrate transport and metabolism	3WG9W	Belongs to the PEP-utilizing enzyme family	1235835.C814_01710	Bacteria	Firmicutes	Clostridia	Eubacteriales	Clostridiaceae	Clostridium	Clostridium phoceensis	unclassified	unclassified
member	1228	-	-	-	-	-	HG1847273	-	-	-	-	-	Bacteria	Firmicutes	Clostridia	Eubacteriales	unclassified	Lawsonibacter	Lawsonibacter asaccharolyticus	-	-
member	1228	-	-	-	-	-	HG1847969	metabolism	Carbohydrate transport and metabolism	2FM8K	Belongs to the PEP-utilizing enzyme family	537011.PREVCOP_04292	Bacteria	Bacteroidetes	Bacteroidia	Bacteroidales	Prevotellaceae	Prevotella	Prevotella stercorea	unclassified	unclassified
member	1228	-	-	-	-	-	HG1850142	metabolism	Carbohydrate transport and metabolism	21XUV	Belongs to the PEP-utilizing enzyme family	742741.HMPREF9475_01824	Bacteria	Firmicutes	Clostridia	Eubacteriales	Clostridiaceae	Clostridium	Clostridium sp. 7_3_54FAA	unclassified	unclassified
member	1228	-	-	-	-	-	HG1850142	-	-	-	-	-	Bacteria	Firmicutes	Clostridia	Eubacteriales	Clostridiaceae	Clostridium	Clostridium sp. HMb25	-	-
member	1228	-	-	-	-	-	HG1850142	-	-	-	-	-	Bacteria	Firmicutes	Clostridia	Eubacteriales	Clostridiaceae	Clostridium	uncultured Clostridium sp.	-	-
member	1228	-	-	-	-	-	HG1850142	-	-	-	-	-	Bacteria	Firmicutes	Clostridia	Eubacteriales	Lachnospiraceae	Lachnoclostridium	[Clostridium] symbiosum	-	-
member	1228	-	-	-	-	-	HG1880791	metabolism	Carbohydrate transport and metabolism	25VEG	Belongs to the PEP-utilizing enzyme family	1235802.C823_04981	unclassified	unclassified	unclassified	unclassified	unclassified	unclassified	unclassified	unclassified	unclassified
member	1228	-	-	-	-	-	HG1890961	metabolism	Carbohydrate transport and metabolism	3WG9W	Belongs to the PEP-utilizing enzyme family	1160721.RBI_I00476	Bacteria	Firmicutes	Clostridia	Eubacteriales	Oscillospiraceae	Ruminococcus	Ruminococcus bicirculans	unclassified	unclassified
member	1228	-	-	-	-	-	HG1890961	-	-	-	-	-	Bacteria	Firmicutes	Clostridia	Eubacteriales	Oscillospiraceae	Ruminococcus	Ruminococcus sp. AF16-50	-	-
member	1228	-	-	-	-	-	HG1890961	-	-	-	-	-	Bacteria	Firmicutes	Clostridia	Eubacteriales	Oscillospiraceae	Ruminococcus	Ruminococcus sp. AF25-19	-	-
member	1228	-	-	-	-	-	HG1890961	-	-	-	-	-	Bacteria	Firmicutes	Clostridia	Eubacteriales	Oscillospiraceae	Ruminococcus	Ruminococcus sp. AF34-12	-	-
member	1228	-	-	-	-	-	HG1890961	-	-	-	-	-	Bacteria	Firmicutes	Clostridia	Eubacteriales	Oscillospiraceae	Ruminococcus	Ruminococcus sp. AF37-20	-	-
member	1228	-	-	-	-	-	HG1890961	-	-	-	-	-	Bacteria	Firmicutes	Clostridia	Eubacteriales	Oscillospiraceae	Ruminococcus	Ruminococcus sp. AM47-2BH	-	-
member	1228	-	-	-	-	-	HG1890961	-	-	-	-	-	Bacteria	Firmicutes	Clostridia	Eubacteriales	Oscillospiraceae	Ruminococcus	Ruminococcus sp. CAG:57	-	-
member	1228	-	-	-	-	-	HG1890961	-	-	-	-	-	Bacteria	Firmicutes	Clostridia	Eubacteriales	Oscillospiraceae	Ruminococcus	unclassified	-	-
member	1228	-	-	-	-	-	HG1890961	-	-	-	-	-	Bacteria	Firmicutes	Clostridia	Eubacteriales	Oscillospiraceae	Ruminococcus	uncultured Ruminococcus sp.	-	-
member	1228	-	-	-	-	-	HG1894731	metabolism	Carbohydrate transport and metabolism	36DMF	Belongs to the PEP-utilizing enzyme family	411489.CLOL250_02738	Bacteria	Firmicutes	Clostridia	Eubacteriales	Clostridiaceae	Clostridium	Clostridium sp. CAG:127	unclassified	unclassified
member	1228	-	-	-	-	-	HG1894731	-	-	-	-	-	Bacteria	Firmicutes	Clostridia	Eubacteriales	Eubacteriaceae	Eubacterium	Eubacterium sp. MSJ-21	-	-
member	1228	-	-	-	-	-	HG1894731	-	-	-	-	-	Bacteria	Firmicutes	Clostridia	Eubacteriales	Eubacteriaceae	Eubacterium	Eubacterium sp. MSJ-33	-	-
member	1228	-	-	-	-	-	HG1894731	-	-	-	-	-	Bacteria	Firmicutes	Clostridia	Eubacteriales	Lachnospiraceae	unclassified	Lachnospiraceae bacterium NSJ-4	-	-
member	1228	-	-	-	-	-	HG1894731	-	-	-	-	-	Bacteria	Firmicutes	Clostridia	Eubacteriales	unclassified	unclassified	unclassified	-	-
member	1228	-	-	-	-	-	HG1920496	metabolism	Carbohydrate transport and metabolism	4CUB1	Belongs to the PEP-utilizing enzyme family	502558.EGYY_17000	Bacteria	Actinobacteria	Coriobacteriia	Eggerthellales	Eggerthellaceae	Cryptobacterium	Cryptobacterium sp. CAG:338	unclassified	unclassified
member	1228	-	-	-	-	-	HG1920496	-	-	-	-	-	Bacteria	Actinobacteria	Coriobacteriia	Eggerthellales	Eggerthellaceae	Eggerthella	Eggerthella sp. CAG:1427	-	-
member	1228	-	-	-	-	-	HG1924504	metabolism	Carbohydrate transport and metabolism	3WG9W	Belongs to the PEP-utilizing enzyme family	718252.FP2_11200	Bacteria	Firmicutes	Clostridia	Eubacteriales	Oscillospiraceae	Faecalibacterium	Faecalibacterium longum	unclassified	unclassified
member	1228	-	-	-	-	-	HG1924504	-	-	-	-	-	Bacteria	Firmicutes	Clostridia	Eubacteriales	Oscillospiraceae	Faecalibacterium	Faecalibacterium prausnitzii	-	-
member	1228	-	-	-	-	-	HG1924504	-	-	-	-	-	Bacteria	Firmicutes	Clostridia	Eubacteriales	Oscillospiraceae	Faecalibacterium	Faecalibacterium sp. CLA-AA-H233	-	-
member	1228	-	-	-	-	-	HG1924504	-	-	-	-	-	Bacteria	Firmicutes	Clostridia	Eubacteriales	Oscillospiraceae	Faecalibacterium	Faecalibacterium sp. Marseille-P9312	-	-
member	1228	-	-	-	-	-	HG1924504	-	-	-	-	-	Bacteria	Firmicutes	Clostridia	Eubacteriales	Oscillospiraceae	Faecalibacterium	Faecalibacterium sp. Marseille-P9590	-	-
member	1228	-	-	-	-	-	HG1924504	-	-	-	-	-	Bacteria	Firmicutes	Clostridia	Eubacteriales	Oscillospiraceae	Faecalibacterium	unclassified	-	-
member	1228	-	-	-	-	-	HG1925639	metabolism	Carbohydrate transport and metabolism	22W14	Belongs to the PEP-utilizing enzyme family	1122971.BAME01000073_gene5055	Bacteria	Bacteroidetes	Bacteroidia	Bacteroidales	Bacteroidaceae	Phocaeicola	Phocaeicola sartorii	unclassified	unclassified
member	1228	-	-	-	-	-	HG1954485	metabolism	Carbohydrate transport and metabolism	3WG9W	Belongs to the PEP-utilizing enzyme family	552398.HMPREF0866_00242	Bacteria	Firmicutes	Clostridia	Eubacteriales	Clostridiaceae	unclassified	Clostridiaceae bacterium Marseille-Q4149	unclassified	unclassified
member	1228	-	-	-	-	-	HG1954485	-	-	-	-	-	Bacteria	Firmicutes	Clostridia	Eubacteriales	Oscillospiraceae	Oscillibacter	Oscillibacter sp.	-	-
member	1228	-	-	-	-	-	HG1981276	metabolism	Carbohydrate transport and metabolism	4BW8D	PEP-utilising enzyme, TIM barrel domain	1408304.JAHA01000019_gene2308	Bacteria	Firmicutes	Clostridia	Eubacteriales	Lachnospiraceae	Roseburia	Roseburia intestinalis	unclassified	unclassified
member	1228	-	-	-	-	-	HG2018709	metabolism	Carbohydrate transport and metabolism	3WG9W	Belongs to the PEP-utilizing enzyme family	665956.HMPREF1032_00505	unclassified	unclassified	unclassified	unclassified	unclassified	unclassified	unclassified	unclassified	unclassified
member	1228	-	-	-	-	-	HG2046124	metabolism	Carbohydrate transport and metabolism	25VEG	Belongs to the PEP-utilizing enzyme family	411463.EUBVEN_02242	Bacteria	Firmicutes	Clostridia	Eubacteriales	Eubacteriaceae	Eubacterium	Eubacterium ventriosum	unclassified	unclassified
member	1228	-	-	-	-	-	HG2046679	metabolism	Carbohydrate transport and metabolism	3VNZB	Psort location Cytoplasmic, score	469596.HMPREF9488_02709	Bacteria	Firmicutes	Clostridia	Eubacteriales	Clostridiaceae	Clostridium	Clostridium sp. CAG:762	unclassified	unclassified
member	1228	-	-	-	-	-	HG2064361	metabolism	Carbohydrate transport and metabolism	3VNZB	Psort location Cytoplasmic, score	469596.HMPREF9488_02709	Bacteria	Firmicutes	Erysipelotrichia	Erysipelotrichales	Coprobacillaceae	Catenibacterium	Catenibacterium mitsuokai	unclassified	unclassified
member	1228	-	-	-	-	-	HG2079071	metabolism	Carbohydrate transport and metabolism	27J0E	PEP-utilising enzyme, TIM barrel domain	1408323.JQKK01000009_gene1230	Bacteria	Firmicutes	Clostridia	Eubacteriales	Eubacteriaceae	Eubacterium	Eubacterium sp. CAG:202	unclassified	unclassified
member	1228	-	-	-	-	-	HG2079071	-	-	-	-	-	Bacteria	Firmicutes	Clostridia	Eubacteriales	Eubacteriaceae	Eubacterium	Eubacterium sp. OM08-24	-	-
member	1228	-	-	-	-	-	HG2079071	-	-	-	-	-	Bacteria	Firmicutes	Clostridia	Eubacteriales	Oscillospiraceae	Ruminococcus	Ruminococcus sp. NSJ-71	-	-
member	1228	-	-	-	-	-	HG2079071	-	-	-	-	-	Viruses	Uroviricota	Caudoviricetes	Caudovirales	Siphoviridae	unclassified	Siphoviridae sp.	-	-
member	1228	-	-	-	-	-	HG2105016	metabolism	Carbohydrate transport and metabolism	36DMF	Belongs to the PEP-utilizing enzyme family	332101.JIBU02000057_gene2656	unclassified	unclassified	unclassified	unclassified	unclassified	unclassified	unclassified	unclassified	unclassified
member	1228	-	-	-	-	-	HG2117227	metabolism	Carbohydrate transport and metabolism	25VEG	Belongs to the PEP-utilizing enzyme family	411469.EUBHAL_00506	Bacteria	Firmicutes	Clostridia	Eubacteriales	Clostridiaceae	Clostridium	uncultured Clostridium sp.	unclassified	unclassified
member	1228	-	-	-	-	-	HG2117227	-	-	-	-	-	Bacteria	Firmicutes	unclassified	unclassified	unclassified	unclassified	Firmicutes bacterium AF36-3BH	-	-
member	1228	-	-	-	-	-	HG2117227	-	-	-	-	-	Bacteria	Firmicutes	unclassified	unclassified	unclassified	unclassified	Firmicutes bacterium AM55-24TS	-	-
member	1228	-	-	-	-	-	HG2117227	-	-	-	-	-	Bacteria	Firmicutes	unclassified	unclassified	unclassified	unclassified	Firmicutes bacterium CAG:41	-	-
member	1228	-	-	-	-	-	HG2127323	metabolism	Carbohydrate transport and metabolism	27J0E	PEP-utilising enzyme, TIM barrel domain	742723.HMPREF9477_01038	Bacteria	Firmicutes	Clostridia	Eubacteriales	Eubacteriaceae	Eubacterium	Eubacterium ventriosum	unclassified	unclassified
member	1228	-	-	-	-	-	HG2128087	metabolism	Carbohydrate transport and metabolism	3XZCJ	Phosphoenolpyruvate synthase pyruvate phosphate dikinase	33035.JPJF01000007_gene2047	Bacteria	Firmicutes	unclassified	unclassified	unclassified	unclassified	Firmicutes bacterium CAG:321_26_22	unclassified	unclassified
member	1228	-	-	-	-	-	HG2128783	metabolism	Carbohydrate transport and metabolism	27J0E	PEP-utilising enzyme, TIM barrel domain	1235800.C819_03862	unclassified	unclassified	unclassified	unclassified	unclassified	unclassified	unclassified	unclassified	unclassified
member	1228	-	-	-	-	-	HG2133132	information storage and processing	Translation, ribosomal structure and biogenesis	27G92	Forms part of the ribosomal stalk, playing a central role in the interaction of the ribosome with GTP-bound translation factors	626369.HMPREF0446_00979	Bacteria	Firmicutes	Clostridia	Eubacteriales	Clostridiaceae	Clostridium	Clostridium sp. CAG:273	unclassified	unclassified
member	1228	-	-	-	-	-	HG2134886	metabolism	Carbohydrate transport and metabolism	22U5P	Belongs to the PEP-utilizing enzyme family	679935.Alfi_0243	unclassified	unclassified	unclassified	unclassified	unclassified	unclassified	unclassified	unclassified	unclassified
member	1228	-	-	-	-	-	HG2138890	metabolism	Carbohydrate transport and metabolism	36DMF	Belongs to the PEP-utilizing enzyme family	1262449.CP6013_2215	unclassified	unclassified	unclassified	unclassified	unclassified	unclassified	unclassified	unclassified	unclassified
member	1228	-	-	-	-	-	HG2139428	metabolism	Carbohydrate transport and metabolism	27J0E	PEP-utilising enzyme, TIM barrel domain	397287.C807_01559	unclassified	unclassified	unclassified	unclassified	unclassified	unclassified	unclassified	unclassified	unclassified
member	1228	-	-	-	-	-	HG2142342	metabolism	Carbohydrate transport and metabolism	3WG9W	Belongs to the PEP-utilizing enzyme family	1410638.JHXJ01000017_gene633	unclassified	unclassified	unclassified	unclassified	unclassified	unclassified	unclassified	unclassified	unclassified
member	1228	-	-	-	-	-	HG2150415	metabolism	Carbohydrate transport and metabolism	247RW	Belongs to the PEP-utilizing enzyme family	140626.JHWB01000019_gene851	Bacteria	Firmicutes	Clostridia	Eubacteriales	Clostridiaceae	Clostridium	Clostridium sp. CAG:448	unclassified	unclassified
member	1228	-	-	-	-	-	HG2151331	metabolism	Carbohydrate transport and metabolism	2FM8K	Belongs to the PEP-utilizing enzyme family	1122986.KB908320_gene1632	unclassified	unclassified	unclassified	unclassified	unclassified	unclassified	unclassified	unclassified	unclassified
member	1228	-	-	-	-	-	HG2156490	metabolism	Carbohydrate transport and metabolism	36DMF	Belongs to the PEP-utilizing enzyme family	411489.CLOL250_02738	Bacteria	Firmicutes	Clostridia	Eubacteriales	Oscillospiraceae	Ruminococcus	Ruminococcus sp. CAG:254	unclassified	unclassified
member	1228	-	-	-	-	-	HG2159855	metabolism	Carbohydrate transport and metabolism	27J0E	PEP-utilising enzyme, TIM barrel domain	397290.C810_02529	Bacteria	Firmicutes	Clostridia	Eubacteriales	Clostridiaceae	Clostridium	Clostridium sp. CAG:964	unclassified	unclassified
member	1228	-	-	-	-	-	HG2167648	metabolism	Carbohydrate transport and metabolism	4AK5V	Belongs to the PEP-utilizing enzyme family	1121101.HMPREF1532_03194	Bacteria	Bacteroidetes	Bacteroidia	Bacteroidales	Bacteroidaceae	Bacteroides	Bacteroides salyersiae	unclassified	unclassified
member	1228	-	-	-	-	-	HG2167648	-	-	-	-	-	Bacteria	Bacteroidetes	Bacteroidia	Bacteroidales	Bacteroidaceae	Bacteroides	Bacteroides sp. CAG:189	-	-
member	1228	-	-	-	-	-	HG2171283	metabolism	Carbohydrate transport and metabolism	21XUV	Belongs to the PEP-utilizing enzyme family	742741.HMPREF9475_01824	unclassified	unclassified	unclassified	unclassified	unclassified	unclassified	unclassified	unclassified	unclassified
member	1228	-	-	-	-	-	HG2189734	metabolism	Carbohydrate transport and metabolism	27J0E	PEP-utilising enzyme, TIM barrel domain	397290.C810_02529	unclassified	unclassified	unclassified	unclassified	unclassified	unclassified	unclassified	unclassified	unclassified
member	1228	-	-	-	-	-	HG2193167	metabolism	Carbohydrate transport and metabolism	247RW	Belongs to the PEP-utilizing enzyme family	411474.COPEUT_02719	Bacteria	Firmicutes	Clostridia	Eubacteriales	Clostridiaceae	Clostridium	Clostridium sp. AF12-41	unclassified	unclassified
member	1228	-	-	-	-	-	HG2193167	-	-	-	-	-	Bacteria	Firmicutes	Clostridia	Eubacteriales	Clostridiaceae	Clostridium	Clostridium sp. AF22-10	-	-
member	1228	-	-	-	-	-	HG2193167	-	-	-	-	-	Bacteria	Firmicutes	Clostridia	Eubacteriales	Clostridiaceae	Clostridium	Clostridium sp. AF27-5AA	-	-
member	1228	-	-	-	-	-	HG2193167	-	-	-	-	-	Bacteria	Firmicutes	Clostridia	Eubacteriales	Clostridiaceae	Clostridium	Clostridium sp. AF29-8BH	-	-
member	1228	-	-	-	-	-	HG2193167	-	-	-	-	-	Bacteria	Firmicutes	Clostridia	Eubacteriales	Clostridiaceae	Clostridium	Clostridium sp. AF35-15	-	-
member	1228	-	-	-	-	-	HG2193167	-	-	-	-	-	Bacteria	Firmicutes	Clostridia	Eubacteriales	Clostridiaceae	Clostridium	Clostridium sp. AF37-7	-	-
member	1228	-	-	-	-	-	HG2193167	-	-	-	-	-	Bacteria	Firmicutes	Clostridia	Eubacteriales	Clostridiaceae	Clostridium	Clostridium sp. AF50-3	-	-
member	1228	-	-	-	-	-	HG2193167	-	-	-	-	-	Bacteria	Firmicutes	Clostridia	Eubacteriales	Clostridiaceae	Clostridium	Clostridium sp. AM27-28	-	-
member	1228	-	-	-	-	-	HG2193167	-	-	-	-	-	Bacteria	Firmicutes	Clostridia	Eubacteriales	Clostridiaceae	Clostridium	Clostridium sp. AM28-20LB	-	-
member	1228	-	-	-	-	-	HG2193167	-	-	-	-	-	Bacteria	Firmicutes	Clostridia	Eubacteriales	Clostridiaceae	Clostridium	Clostridium sp. AM43-3BH	-	-
member	1228	-	-	-	-	-	HG2193167	-	-	-	-	-	Bacteria	Firmicutes	Clostridia	Eubacteriales	Clostridiaceae	Clostridium	Clostridium sp. AM48-13	-	-
member	1228	-	-	-	-	-	HG2193167	-	-	-	-	-	Bacteria	Firmicutes	Clostridia	Eubacteriales	Clostridiaceae	Clostridium	Clostridium sp. CAG:43	-	-
member	1228	-	-	-	-	-	HG2193167	-	-	-	-	-	Bacteria	Firmicutes	Clostridia	Eubacteriales	Clostridiaceae	Clostridium	Clostridium sp. OM04-7	-	-
member	1228	-	-	-	-	-	HG2193167	-	-	-	-	-	Bacteria	Firmicutes	Clostridia	Eubacteriales	Clostridiaceae	Clostridium	unclassified	-	-
member	1228	-	-	-	-	-	HG2197693	metabolism	Carbohydrate transport and metabolism	27J0E	PEP-utilising enzyme, TIM barrel domain	1410628.JNKS01000009_gene3173	unclassified	unclassified	unclassified	unclassified	unclassified	unclassified	unclassified	unclassified	unclassified
member	1228	-	-	-	-	-	HG2198414	metabolism	Carbohydrate transport and metabolism	2N6TP	PEP-utilising enzyme, TIM barrel domain	1235797.C816_02041	Bacteria	Firmicutes	Clostridia	Eubacteriales	Oscillospiraceae	Vescimonas	Vescimonas coprocola	unclassified	unclassified
member	1228	-	-	-	-	-	HG2198414	-	-	-	-	-	Bacteria	Firmicutes	unclassified	unclassified	unclassified	unclassified	Firmicutes bacterium CAG:83	-	-
member	1228	-	-	-	-	-	HG2200061	metabolism	Carbohydrate transport and metabolism	21XUV	Belongs to the PEP-utilizing enzyme family	411902.CLOBOL_06339	Bacteria	Firmicutes	Clostridia	Eubacteriales	Clostridiaceae	Clostridium	Clostridium bolteae CAG:59	unclassified	unclassified
member	1228	-	-	-	-	-	HG2200061	-	-	-	-	-	Bacteria	Firmicutes	Clostridia	Eubacteriales	Clostridiaceae	Clostridium	Clostridium clostridioforme CAG:132	-	-
member	1228	-	-	-	-	-	HG2200061	-	-	-	-	-	Bacteria	Firmicutes	Clostridia	Eubacteriales	Clostridiaceae	Clostridium	Clostridium clostridioforme CAG:511	-	-
member	1228	-	-	-	-	-	HG2200061	-	-	-	-	-	Bacteria	Firmicutes	Clostridia	Eubacteriales	Clostridiaceae	Clostridium	Clostridium sp. AF18-27	-	-
member	1228	-	-	-	-	-	HG2200061	-	-	-	-	-	Bacteria	Firmicutes	Clostridia	Eubacteriales	Clostridiaceae	Clostridium	Clostridium sp. C105KSO14	-	-
member	1228	-	-	-	-	-	HG2200061	-	-	-	-	-	Bacteria	Firmicutes	Clostridia	Eubacteriales	Clostridiaceae	Hungatella	Hungatella hathewayi	-	-
member	1228	-	-	-	-	-	HG2200061	-	-	-	-	-	Bacteria	Firmicutes	Clostridia	Eubacteriales	Lachnospiraceae	Enterocloster	Enterocloster asparagiformis	-	-
member	1228	-	-	-	-	-	HG2200061	-	-	-	-	-	Bacteria	Firmicutes	Clostridia	Eubacteriales	Lachnospiraceae	Enterocloster	Enterocloster bolteae	-	-
member	1228	-	-	-	-	-	HG2200061	-	-	-	-	-	Bacteria	Firmicutes	Clostridia	Eubacteriales	Lachnospiraceae	Enterocloster	Enterocloster clostridioformis	-	-
member	1228	-	-	-	-	-	HG2200061	-	-	-	-	-	Bacteria	Firmicutes	Clostridia	Eubacteriales	Lachnospiraceae	Enterocloster	Enterocloster lavalensis	-	-
member	1228	-	-	-	-	-	HG2200061	-	-	-	-	-	Bacteria	Firmicutes	Clostridia	Eubacteriales	Lachnospiraceae	Enterocloster	unclassified	-	-
member	1228	-	-	-	-	-	HG2200061	-	-	-	-	-	Bacteria	Firmicutes	Clostridia	Eubacteriales	Lachnospiraceae	Lachnoclostridium	Lachnoclostridium sp. YL32	-	-
member	1228	-	-	-	-	-	HG2200061	-	-	-	-	-	Bacteria	Firmicutes	Clostridia	Eubacteriales	unclassified	unclassified	unclassified	-	-
member	1228	-	-	-	-	-	HG2202291	metabolism	Carbohydrate transport and metabolism	4AK5V	Belongs to the PEP-utilizing enzyme family	272559.BF9343_2486	Bacteria	Bacteroidetes	Bacteroidia	Bacteroidales	Bacteroidaceae	Bacteroides	Bacteroides fragilis	unclassified	unclassified
member	1228	-	-	-	-	-	HG2202291	-	-	-	-	-	Bacteria	Bacteroidetes	Bacteroidia	Bacteroidales	Bacteroidaceae	Bacteroides	Bacteroides fragilis CAG:47	-	-
member	1228	-	-	-	-	-	HG2202291	-	-	-	-	-	Bacteria	Bacteroidetes	Bacteroidia	Bacteroidales	Bacteroidaceae	Bacteroides	Bacteroides sp. 3_2_5	-	-
member	1228	-	-	-	-	-	HG2202291	-	-	-	-	-	Bacteria	Bacteroidetes	Bacteroidia	Bacteroidales	Bacteroidaceae	Bacteroides	unclassified	-	-
member	1228	-	-	-	-	-	HG2212954	cellular processes and signaling	Cell wall/membrane/envelope biogenesis	4AN9V	Belongs to the UDP-glucose GDP-mannose dehydrogenase family	1268240.ATFI01000003_gene5232	Bacteria	Firmicutes	Clostridia	Eubacteriales	Oscillospiraceae	Subdoligranulum	Subdoligranulum variabile	unclassified	unclassified
member	1228	-	-	-	-	-	HG2213088	metabolism	Carbohydrate transport and metabolism	3WG9W	Belongs to the PEP-utilizing enzyme family	428125.CLOLEP_00303	Bacteria	Firmicutes	Clostridia	Eubacteriales	Clostridiaceae	Clostridium	Clostridium leptum CAG:27	unclassified	unclassified
member	1228	-	-	-	-	-	HG2213088	-	-	-	-	-	Bacteria	Firmicutes	Clostridia	Eubacteriales	Oscillospiraceae	Ruminococcus	uncultured Ruminococcus sp.	-	-
member	1228	-	-	-	-	-	HG2213088	-	-	-	-	-	Bacteria	Firmicutes	Clostridia	Eubacteriales	Oscillospiraceae	unclassified	[Clostridium] leptum	-	-
member	1228	-	-	-	-	-	HG2213093	metabolism	Carbohydrate transport and metabolism	27J0E	PEP-utilising enzyme, TIM barrel domain	1235800.C819_03862	Bacteria	Firmicutes	Clostridia	Eubacteriales	Clostridiaceae	Clostridium	uncultured Clostridium sp.	unclassified	unclassified
member	1228	-	-	-	-	-	HG2218156	metabolism	Carbohydrate transport and metabolism	42F5B	Belongs to the PEP-utilizing enzyme family	632518.Calow_1187	unclassified	unclassified	unclassified	unclassified	unclassified	unclassified	unclassified	unclassified	unclassified
member	1228	-	-	-	-	-	HG2221973	metabolism	Carbohydrate transport and metabolism	3WG9W	Belongs to the PEP-utilizing enzyme family	246199.CUS_6354	Bacteria	Firmicutes	Clostridia	Eubacteriales	Eubacteriaceae	Eubacterium	Eubacterium siraeum CAG:80	unclassified	unclassified
member	1228	-	-	-	-	-	HG2221973	-	-	-	-	-	Bacteria	Firmicutes	Clostridia	Eubacteriales	Eubacteriaceae	Eubacterium	Eubacterium sp. 45_250	-	-
member	1228	-	-	-	-	-	HG2223582	metabolism	Carbohydrate transport and metabolism	247RW	Belongs to the PEP-utilizing enzyme family	622312.ROSEINA2194_02805	unclassified	unclassified	unclassified	unclassified	unclassified	unclassified	unclassified	unclassified	unclassified
member	1228	-	-	-	-	-	HG2226299	metabolism	Carbohydrate transport and metabolism	3WG9W	Belongs to the PEP-utilizing enzyme family	428125.CLOLEP_00303	Bacteria	Firmicutes	Clostridia	Eubacteriales	Clostridiaceae	Clostridium	Clostridium sp. CAG:678	unclassified	unclassified
member	1228	-	-	-	-	-	HG2226737	metabolism	Carbohydrate transport and metabolism	3WG9W	Belongs to the PEP-utilizing enzyme family	1384065.JAGS01000001_gene2170	Bacteria	Firmicutes	Clostridia	Eubacteriales	Clostridiaceae	Clostridium	Clostridium sp. CAG:510	unclassified	unclassified
member	1228	-	-	-	-	-	HG2227280	metabolism	Carbohydrate transport and metabolism	27J0E	PEP-utilising enzyme, TIM barrel domain	658655.HMPREF0988_01905	Bacteria	Firmicutes	Clostridia	Eubacteriales	Lachnospiraceae	Coprococcus	Coprococcus catus	unclassified	unclassified
member	1228	-	-	-	-	-	HG2230126	metabolism	Carbohydrate transport and metabolism	3WG9W	Belongs to the PEP-utilizing enzyme family	1235835.C814_01710	Bacteria	Firmicutes	Clostridia	Eubacteriales	Clostridiaceae	Clostridium	Clostridium sp. CAG:169	unclassified	unclassified
member	1228	-	-	-	-	-	HG2232798	metabolism	Carbohydrate transport and metabolism	25VEG	Belongs to the PEP-utilizing enzyme family	1256908.HMPREF0373_01225	Bacteria	Firmicutes	Clostridia	Eubacteriales	Clostridiaceae	Clostridium	Clostridium sp. AM33-3	unclassified	unclassified
member	1228	-	-	-	-	-	HG2241187	metabolism	Carbohydrate transport and metabolism	3WG9W	Belongs to the PEP-utilizing enzyme family	411471.SUBVAR_05764	Bacteria	Firmicutes	unclassified	unclassified	unclassified	unclassified	Firmicutes bacterium CAG:103	unclassified	unclassified
member	1228	-	-	-	-	-	HG2242673	metabolism	Carbohydrate transport and metabolism	3VNZB	Psort location Cytoplasmic, score	679192.HMPREF9013_0296	unclassified	unclassified	unclassified	unclassified	unclassified	unclassified	unclassified	unclassified	unclassified
member	1228	-	-	-	-	-	HG2248794	metabolism	Carbohydrate transport and metabolism	36DMF	Belongs to the PEP-utilizing enzyme family	1226325.HMPREF1548_04552	Bacteria	Firmicutes	Clostridia	Eubacteriales	Clostridiaceae	Clostridium	Clostridium sp. KLE 1755	unclassified	unclassified
member	1228	-	-	-	-	-	HG2248794	-	-	-	-	-	Bacteria	Firmicutes	Clostridia	Eubacteriales	Lachnospiraceae	Eisenbergiella	Eisenbergiella massiliensis	-	-
member	1228	-	-	-	-	-	HG2248794	-	-	-	-	-	Bacteria	Firmicutes	Clostridia	Eubacteriales	Lachnospiraceae	Eisenbergiella	Eisenbergiella porci	-	-
member	1228	-	-	-	-	-	HG2251424	metabolism	Carbohydrate transport and metabolism	3WG9W	Belongs to the PEP-utilizing enzyme family	877411.JMMA01000002_gene1125	Bacteria	Firmicutes	Clostridia	Eubacteriales	Eubacteriaceae	Eubacterium	Eubacterium sp. CAG:115	unclassified	unclassified
member	1228	-	-	-	-	-	HG2261540	metabolism	Carbohydrate transport and metabolism	3WG9W	Belongs to the PEP-utilizing enzyme family	718252.FP2_11200	Bacteria	Firmicutes	Clostridia	Eubacteriales	Oscillospiraceae	Faecalibacterium	Faecalibacterium prausnitzii	unclassified	unclassified
member	1228	-	-	-	-	-	HG2261540	-	-	-	-	-	Bacteria	Firmicutes	Clostridia	Eubacteriales	Oscillospiraceae	Faecalibacterium	unclassified	-	-
member	1228	-	-	-	-	-	HG2269570	metabolism	Carbohydrate transport and metabolism	268N0	Belongs to the PEP-utilizing enzyme family	1232447.BAHW02000027_gene2127	Bacteria	Firmicutes	Clostridia	Eubacteriales	Lachnospiraceae	Anaerostipes	unclassified	unclassified	unclassified
member	1228	-	-	-	-	-	HG2269570	-	-	-	-	-	Bacteria	Firmicutes	unclassified	unclassified	unclassified	unclassified	Firmicutes bacterium AF12-30	-	-
member	1228	-	-	-	-	-	HG2269570	-	-	-	-	-	Bacteria	Firmicutes	unclassified	unclassified	unclassified	unclassified	Firmicutes bacterium CAG:270	-	-
member	1228	-	-	-	-	-	HG2269845	metabolism	Carbohydrate transport and metabolism	4AK5V	Belongs to the PEP-utilizing enzyme family	585543.HMPREF0969_00665	Bacteria	Bacteroidetes	Bacteroidia	Bacteroidales	Bacteroidaceae	Bacteroides	Bacteroides sp. OM08-11	unclassified	unclassified
member	1228	-	-	-	-	-	HG2269845	-	-	-	-	-	Bacteria	Bacteroidetes	Bacteroidia	Bacteroidales	Bacteroidaceae	Bacteroides	unclassified	-	-
member	1228	-	-	-	-	-	HG2272527	metabolism	Carbohydrate transport and metabolism	25VEG	Belongs to the PEP-utilizing enzyme family	411463.EUBVEN_02242	Bacteria	Firmicutes	Clostridia	Eubacteriales	Eubacteriaceae	Eubacterium	Eubacterium sp. AF17-7	unclassified	unclassified
member	1228	-	-	-	-	-	HG2272527	-	-	-	-	-	Bacteria	Firmicutes	Clostridia	Eubacteriales	Eubacteriaceae	Eubacterium	Eubacterium sp. AF19-12LB	-	-
member	1228	-	-	-	-	-	HG2273916	metabolism	Carbohydrate transport and metabolism	3WG9W	Belongs to the PEP-utilizing enzyme family	720554.Clocl_2755	Bacteria	Firmicutes	unclassified	unclassified	unclassified	unclassified	Firmicutes bacterium CAG:631	unclassified	unclassified
member	1228	-	-	-	-	-	HG2274919	metabolism	Carbohydrate transport and metabolism	27J0E	PEP-utilising enzyme, TIM barrel domain	1408324.JNJK01000030_gene1630	Bacteria	Firmicutes	unclassified	unclassified	unclassified	unclassified	Firmicutes bacterium CAG:341	unclassified	unclassified
member	1228	-	-	-	-	-	HG2280355	metabolism	Carbohydrate transport and metabolism	27J0E	PEP-utilising enzyme, TIM barrel domain	1235800.C819_03862	unclassified	unclassified	unclassified	unclassified	unclassified	unclassified	unclassified	unclassified	unclassified
member	1228	-	-	-	-	-	HG2280358	metabolism	Carbohydrate transport and metabolism	27VZW	Pyruvate phosphate dikinase, PEP/pyruvate binding domain	742765.HMPREF9457_00641	Bacteria	Firmicutes	Clostridia	Eubacteriales	Lachnospiraceae	Blautia	Blautia sp. AF19-1	unclassified	unclassified
member	1228	-	-	-	-	-	HG2280358	-	-	-	-	-	Bacteria	Firmicutes	Clostridia	Eubacteriales	Lachnospiraceae	Blautia	Blautia sp. AF19-13LB	-	-
member	1228	-	-	-	-	-	HG2280358	-	-	-	-	-	Bacteria	Firmicutes	Clostridia	Eubacteriales	Lachnospiraceae	Blautia	Blautia sp. AF26-2	-	-
member	1228	-	-	-	-	-	HG2280358	-	-	-	-	-	Bacteria	Firmicutes	Clostridia	Eubacteriales	Lachnospiraceae	Blautia	Blautia sp. CAG:37_48_57	-	-
member	1228	-	-	-	-	-	HG2280358	-	-	-	-	-	Bacteria	Firmicutes	Clostridia	Eubacteriales	Lachnospiraceae	Blautia	Blautia sp. OM05-6	-	-
member	1228	-	-	-	-	-	HG2280358	-	-	-	-	-	Bacteria	Firmicutes	Clostridia	Eubacteriales	Lachnospiraceae	Fusicatenibacter	Fusicatenibacter saccharivorans	-	-
member	1228	-	-	-	-	-	HG2280358	-	-	-	-	-	Bacteria	Firmicutes	Clostridia	Eubacteriales	Lachnospiraceae	unclassified	unclassified	-	-
member	1228	-	-	-	-	-	HG2283480	metabolism	Carbohydrate transport and metabolism	2N6TP	PEP-utilising enzyme, TIM barrel domain	1226322.HMPREF1545_04172	Bacteria	Firmicutes	Clostridia	Eubacteriales	Oscillospiraceae	Dysosmobacter	Dysosmobacter welbionis	unclassified	unclassified
member	1228	-	-	-	-	-	HG2283480	-	-	-	-	-	Bacteria	Firmicutes	Clostridia	Eubacteriales	Oscillospiraceae	Oscillibacter	Oscillibacter sp. KLE 1728	-	-
member	1228	-	-	-	-	-	HG2283480	-	-	-	-	-	Bacteria	Firmicutes	Clostridia	Eubacteriales	Oscillospiraceae	Oscillibacter	Oscillibacter sp. KLE 1745	-	-
member	1228	-	-	-	-	-	HG2283480	-	-	-	-	-	Bacteria	Firmicutes	Clostridia	Eubacteriales	Oscillospiraceae	Oscillibacter	uncultured Oscillibacter sp.	-	-
member	1228	-	-	-	-	-	HG2284276	metabolism	Carbohydrate transport and metabolism	3WG9W	Belongs to the PEP-utilizing enzyme family	748224.HMPREF9436_00287	Bacteria	Firmicutes	Clostridia	Eubacteriales	Oscillospiraceae	Faecalibacterium	Faecalibacterium prausnitzii	unclassified	unclassified
member	1228	-	-	-	-	-	HG2286794	metabolism	Carbohydrate transport and metabolism	268N0	Belongs to the PEP-utilizing enzyme family	1232443.BAIA02000027_gene2550	Bacteria	Firmicutes	Clostridia	Eubacteriales	Oscillospiraceae	Anaeromassilibacillus	Anaeromassilibacillus sp. An250	unclassified	unclassified
member	1228	-	-	-	-	-	HG2286794	-	-	-	-	-	Bacteria	Firmicutes	Clostridia	Eubacteriales	Oscillospiraceae	Anaeromassilibacillus	unclassified	-	-
member	1228	-	-	-	-	-	HG2288470	metabolism	Carbohydrate transport and metabolism	4AK5V	Belongs to the PEP-utilizing enzyme family	226186.BT_0644	Bacteria	Bacteroidetes	Bacteroidia	Bacteroidales	Bacteroidaceae	Bacteroides	Bacteroides sp. 1_1_14	unclassified	unclassified
member	1228	-	-	-	-	-	HG2288470	-	-	-	-	-	Bacteria	Bacteroidetes	Bacteroidia	Bacteroidales	Bacteroidaceae	Bacteroides	Bacteroides thetaiotaomicron	-	-
member	1228	-	-	-	-	-	HG2288470	-	-	-	-	-	Bacteria	Bacteroidetes	Bacteroidia	Bacteroidales	Bacteroidaceae	Bacteroides	Bacteroides thetaiotaomicron CAG:40	-	-
member	1228	-	-	-	-	-	HG2288470	-	-	-	-	-	Bacteria	Bacteroidetes	Bacteroidia	Bacteroidales	Bacteroidaceae	Bacteroides	unclassified	-	-
member	1228	-	-	-	-	-	HG2288470	-	-	-	-	-	Viruses	Uroviricota	Caudoviricetes	Caudovirales	Podoviridae	unclassified	Podoviridae sp.	-	-
member	1228	-	-	-	-	-	HG2290587	metabolism	Carbohydrate transport and metabolism	3WG9W	Belongs to the PEP-utilizing enzyme family	411471.SUBVAR_05764	Bacteria	Firmicutes	Clostridia	Eubacteriales	Oscillospiraceae	Subdoligranulum	Subdoligranulum sp. 60_17	unclassified	unclassified
member	1228	-	-	-	-	-	HG2290587	-	-	-	-	-	Bacteria	Firmicutes	Clostridia	Eubacteriales	unclassified	Gemmiger	Gemmiger formicilis	-	-
member	1228	-	-	-	-	-	HG2294429	metabolism	Carbohydrate transport and metabolism	4AK5V	Belongs to the PEP-utilizing enzyme family	272559.BF9343_2486	Bacteria	Bacteroidetes	Bacteroidia	Bacteroidales	Bacteroidaceae	Bacteroides	Bacteroides fragilis	unclassified	unclassified
member	1228	-	-	-	-	-	HG2294429	-	-	-	-	-	Bacteria	Bacteroidetes	Bacteroidia	Bacteroidales	Bacteroidaceae	Bacteroides	Bacteroides fragilis CAG:558	-	-
member	1228	-	-	-	-	-	HG2294429	-	-	-	-	-	Bacteria	Bacteroidetes	Bacteroidia	Bacteroidales	Bacteroidaceae	Bacteroides	Bacteroides sp. 3_2_5	-	-
member	1228	-	-	-	-	-	HG2294429	-	-	-	-	-	Bacteria	Bacteroidetes	Bacteroidia	Bacteroidales	Bacteroidaceae	Bacteroides	unclassified	-	-
member	1228	-	-	-	-	-	HG2295824	metabolism	Carbohydrate transport and metabolism	4BW8D	PEP-utilising enzyme, TIM barrel domain	511680.BUTYVIB_01917	Bacteria	Firmicutes	Clostridia	Eubacteriales	Eubacteriaceae	Eubacterium	Eubacterium sp. CAG:115	unclassified	unclassified
member	1228	-	-	-	-	-	HG2295824	-	-	-	-	-	Bacteria	Firmicutes	Clostridia	Eubacteriales	Eubacteriaceae	Eubacterium	Eubacterium sp. CAG:786	-	-
member	1228	-	-	-	-	-	HG2298421	metabolism	Carbohydrate transport and metabolism	25VEG	Belongs to the PEP-utilizing enzyme family	1256908.HMPREF0373_01225	Bacteria	Firmicutes	Clostridia	Eubacteriales	Eubacteriaceae	Eubacterium	Eubacterium sp. CAG:202	unclassified	unclassified
member	1228	-	-	-	-	-	HG2298421	-	-	-	-	-	Bacteria	Firmicutes	Clostridia	Eubacteriales	Eubacteriaceae	Eubacterium	Eubacterium sp. OM08-24	-	-
member	1228	-	-	-	-	-	HG2298421	-	-	-	-	-	Bacteria	Firmicutes	Clostridia	Eubacteriales	Oscillospiraceae	Ruminococcus	Ruminococcus sp. BSD2780120874_150323_B10	-	-
member	1228	-	-	-	-	-	HG2298421	-	-	-	-	-	Viruses	Uroviricota	Caudoviricetes	Caudovirales	Siphoviridae	unclassified	Siphoviridae sp.	-	-
member	1228	-	-	-	-	-	HG2306753	metabolism	Carbohydrate transport and metabolism	268N0	Belongs to the PEP-utilizing enzyme family	1232452.BAIB02000008_gene1866	unclassified	unclassified	unclassified	unclassified	unclassified	unclassified	unclassified	unclassified	unclassified
member	1228	-	-	-	-	-	HG2308421	metabolism	Carbohydrate transport and metabolism	2NNNY	Belongs to the PEP-utilizing enzyme family	1504823.CCMM01000009_gene1093	Bacteria	Firmicutes	Clostridia	Eubacteriales	Clostridiaceae	Clostridium	uncultured Clostridium sp.	unclassified	unclassified
member	1228	-	-	-	-	-	HG2308421	-	-	-	-	-	Bacteria	Firmicutes	Erysipelotrichia	Erysipelotrichales	Coprobacillaceae	Coprobacillus	Coprobacillus sp. AF02-13	-	-
member	1228	-	-	-	-	-	HG2308421	-	-	-	-	-	Bacteria	Firmicutes	Erysipelotrichia	Erysipelotrichales	Coprobacillaceae	Coprobacillus	Coprobacillus sp. AF13-15	-	-
member	1228	-	-	-	-	-	HG2308421	-	-	-	-	-	Bacteria	Firmicutes	Erysipelotrichia	Erysipelotrichales	Coprobacillaceae	Coprobacillus	Coprobacillus sp. AF13-25	-	-
member	1228	-	-	-	-	-	HG2308421	-	-	-	-	-	Bacteria	Firmicutes	Erysipelotrichia	Erysipelotrichales	Coprobacillaceae	Coprobacillus	Coprobacillus sp. AF13-4LB	-	-
member	1228	-	-	-	-	-	HG2308421	-	-	-	-	-	Bacteria	Firmicutes	Erysipelotrichia	Erysipelotrichales	Coprobacillaceae	Coprobacillus	Coprobacillus sp. AF15-30	-	-
member	1228	-	-	-	-	-	HG2308421	-	-	-	-	-	Bacteria	Firmicutes	Erysipelotrichia	Erysipelotrichales	Coprobacillaceae	Coprobacillus	Coprobacillus sp. AF16-47	-	-
member	1228	-	-	-	-	-	HG2308421	-	-	-	-	-	Bacteria	Firmicutes	Erysipelotrichia	Erysipelotrichales	Coprobacillaceae	Coprobacillus	Coprobacillus sp. AF17-11AC	-	-
member	1228	-	-	-	-	-	HG2308421	-	-	-	-	-	Bacteria	Firmicutes	Erysipelotrichia	Erysipelotrichales	Coprobacillaceae	Coprobacillus	Coprobacillus sp. AF17-17AC	-	-
member	1228	-	-	-	-	-	HG2308421	-	-	-	-	-	Bacteria	Firmicutes	Erysipelotrichia	Erysipelotrichales	Coprobacillaceae	Coprobacillus	Coprobacillus sp. AF19-3	-	-
member	1228	-	-	-	-	-	HG2308421	-	-	-	-	-	Bacteria	Firmicutes	Erysipelotrichia	Erysipelotrichales	Coprobacillaceae	Coprobacillus	Coprobacillus sp. AF24-1LB	-	-
member	1228	-	-	-	-	-	HG2308421	-	-	-	-	-	Bacteria	Firmicutes	Erysipelotrichia	Erysipelotrichales	Coprobacillaceae	Coprobacillus	Coprobacillus sp. AF27-24BH	-	-
member	1228	-	-	-	-	-	HG2308421	-	-	-	-	-	Bacteria	Firmicutes	Erysipelotrichia	Erysipelotrichales	Coprobacillaceae	Coprobacillus	Coprobacillus sp. AF29-3BH	-	-
member	1228	-	-	-	-	-	HG2308421	-	-	-	-	-	Bacteria	Firmicutes	Erysipelotrichia	Erysipelotrichales	Coprobacillaceae	Coprobacillus	Coprobacillus sp. AF35-8	-	-
member	1228	-	-	-	-	-	HG2308421	-	-	-	-	-	Bacteria	Firmicutes	Erysipelotrichia	Erysipelotrichales	Coprobacillaceae	Coprobacillus	Coprobacillus sp. AF36-10BH	-	-
member	1228	-	-	-	-	-	HG2308421	-	-	-	-	-	Bacteria	Firmicutes	Erysipelotrichia	Erysipelotrichales	Coprobacillaceae	Coprobacillus	Coprobacillus sp. AF37-2	-	-
member	1228	-	-	-	-	-	HG2308421	-	-	-	-	-	Bacteria	Firmicutes	Erysipelotrichia	Erysipelotrichales	Coprobacillaceae	Coprobacillus	Coprobacillus sp. AM09-26	-	-
member	1228	-	-	-	-	-	HG2308421	-	-	-	-	-	Bacteria	Firmicutes	Erysipelotrichia	Erysipelotrichales	Coprobacillaceae	Coprobacillus	Coprobacillus sp. AM17-34	-	-
member	1228	-	-	-	-	-	HG2308421	-	-	-	-	-	Bacteria	Firmicutes	Erysipelotrichia	Erysipelotrichales	Coprobacillaceae	Coprobacillus	Coprobacillus sp. AM23-2	-	-
member	1228	-	-	-	-	-	HG2308421	-	-	-	-	-	Bacteria	Firmicutes	Erysipelotrichia	Erysipelotrichales	Coprobacillaceae	Coprobacillus	Coprobacillus sp. AM23-9LB	-	-
member	1228	-	-	-	-	-	HG2308421	-	-	-	-	-	Bacteria	Firmicutes	Erysipelotrichia	Erysipelotrichales	Coprobacillaceae	Coprobacillus	Coprobacillus sp. AM28-15LB	-	-
member	1228	-	-	-	-	-	HG2308421	-	-	-	-	-	Bacteria	Firmicutes	Erysipelotrichia	Erysipelotrichales	Coprobacillaceae	Coprobacillus	Coprobacillus sp. AM29-13	-	-
member	1228	-	-	-	-	-	HG2308421	-	-	-	-	-	Bacteria	Firmicutes	Erysipelotrichia	Erysipelotrichales	Coprobacillaceae	Coprobacillus	Coprobacillus sp. AM32-11LB	-	-
member	1228	-	-	-	-	-	HG2308421	-	-	-	-	-	Bacteria	Firmicutes	Erysipelotrichia	Erysipelotrichales	Coprobacillaceae	Coprobacillus	Coprobacillus sp. AM37-9BH	-	-
member	1228	-	-	-	-	-	HG2308421	-	-	-	-	-	Bacteria	Firmicutes	Erysipelotrichia	Erysipelotrichales	Coprobacillaceae	Coprobacillus	Coprobacillus sp. CAG:235	-	-
member	1228	-	-	-	-	-	HG2308421	-	-	-	-	-	Bacteria	Firmicutes	Erysipelotrichia	Erysipelotrichales	Coprobacillaceae	Coprobacillus	Coprobacillus sp. CAG:235_29_27	-	-
member	1228	-	-	-	-	-	HG2308421	-	-	-	-	-	Bacteria	Firmicutes	Erysipelotrichia	Erysipelotrichales	Coprobacillaceae	Coprobacillus	Coprobacillus sp. OF02-11LB	-	-
member	1228	-	-	-	-	-	HG2308421	-	-	-	-	-	Bacteria	Firmicutes	Erysipelotrichia	Erysipelotrichales	Coprobacillaceae	Coprobacillus	Coprobacillus sp. OF03-2AA	-	-
member	1228	-	-	-	-	-	HG2308421	-	-	-	-	-	Bacteria	Firmicutes	Erysipelotrichia	Erysipelotrichales	Coprobacillaceae	Coprobacillus	Coprobacillus sp. OM08-19	-	-
member	1228	-	-	-	-	-	HG2308421	-	-	-	-	-	Bacteria	Firmicutes	Erysipelotrichia	Erysipelotrichales	Coprobacillaceae	Coprobacillus	Coprobacillus sp. TF10-10	-	-
member	1228	-	-	-	-	-	HG2308421	-	-	-	-	-	Bacteria	Firmicutes	Erysipelotrichia	Erysipelotrichales	Coprobacillaceae	Coprobacillus	Coprobacillus sp. TM10-10	-	-
member	1228	-	-	-	-	-	HG2308421	-	-	-	-	-	Bacteria	Firmicutes	Erysipelotrichia	Erysipelotrichales	Erysipelotrichaceae	Faecalibacillus	Faecalibacillus intestinalis	-	-
member	1228	-	-	-	-	-	HG2308421	-	-	-	-	-	Bacteria	Firmicutes	Erysipelotrichia	Erysipelotrichales	Erysipelotrichaceae	Faecalibacillus	unclassified	-	-
member	1228	-	-	-	-	-	HG2310970	metabolism	Carbohydrate transport and metabolism	3WG9W	Belongs to the PEP-utilizing enzyme family	1235835.C814_01678	Bacteria	Firmicutes	Clostridia	unclassified	unclassified	unclassified	Clostridia bacterium	unclassified	unclassified
member	1228	-	-	-	-	-	HG2311736	metabolism	Carbohydrate transport and metabolism	3VNZB	Psort location Cytoplasmic, score	679192.HMPREF9013_0296	unclassified	unclassified	unclassified	unclassified	unclassified	unclassified	unclassified	unclassified	unclassified
member	1228	-	-	-	-	-	HG2312616	metabolism	Carbohydrate transport and metabolism	3XZCJ	Phosphoenolpyruvate synthase pyruvate phosphate dikinase	33035.JPJF01000007_gene2047	Bacteria	Firmicutes	unclassified	unclassified	unclassified	unclassified	Firmicutes bacterium CAG:321_26_22	unclassified	unclassified
member	1228	-	-	-	-	-	HG2322524	metabolism	Carbohydrate transport and metabolism	268N0	Belongs to the PEP-utilizing enzyme family	1232452.BAIB02000008_gene1866	Bacteria	Firmicutes	Clostridia	Eubacteriales	Clostridiaceae	Clostridium	Clostridium sp. CAG:710	unclassified	unclassified
member	1228	-	-	-	-	-	HG2326188	metabolism	Carbohydrate transport and metabolism	3WG9W	Belongs to the PEP-utilizing enzyme family	1235835.C814_01678	Bacteria	Firmicutes	Clostridia	Eubacteriales	Eubacteriaceae	Eubacterium	Eubacterium sp. CAG:581	unclassified	unclassified
member	1228	-	-	-	-	-	HG2326188	-	-	-	-	-	Bacteria	Firmicutes	Clostridia	Eubacteriales	Oscillospiraceae	Ruminococcus	Ruminococcus sp. 1001270H_150608_F2	-	-
member	1228	-	-	-	-	-	HG2326501	metabolism	Carbohydrate transport and metabolism	4CUB1	Belongs to the PEP-utilizing enzyme family	1034345.CAEM01000023_gene778	Bacteria	Actinobacteria	Coriobacteriia	Eggerthellales	Eggerthellaceae	Eggerthella	Eggerthella sp. CAG:209	unclassified	unclassified
member	1228	-	-	-	-	-	HG2331284	metabolism	Carbohydrate transport and metabolism	21XUV	Belongs to the PEP-utilizing enzyme family	742735.HMPREF9467_02141	Bacteria	Firmicutes	Clostridia	Eubacteriales	Clostridiaceae	Clostridium	Clostridium hathewayi CAG:224	unclassified	unclassified
member	1228	-	-	-	-	-	HG2331284	-	-	-	-	-	Bacteria	Firmicutes	Clostridia	Eubacteriales	Clostridiaceae	Hungatella	Hungatella hathewayi	-	-
member	1228	-	-	-	-	-	HG2334457	metabolism	Carbohydrate transport and metabolism	4AK5V	Belongs to the PEP-utilizing enzyme family	483216.BACEGG_02506	Bacteria	Bacteroidetes	Bacteroidia	Bacteroidales	Bacteroidaceae	Bacteroides	Bacteroides sp. OM08-11	unclassified	unclassified
member	1228	-	-	-	-	-	HG2334457	-	-	-	-	-	Bacteria	Bacteroidetes	Bacteroidia	Bacteroidales	Bacteroidaceae	Bacteroides	unclassified	-	-
member	1228	-	-	-	-	-	HG2334722	metabolism	Carbohydrate transport and metabolism	22W14	Belongs to the PEP-utilizing enzyme family	742817.HMPREF9449_00212	Bacteria	Bacteroidetes	Bacteroidia	Bacteroidales	Odoribacteraceae	Butyricimonas	Butyricimonas faecihominis	unclassified	unclassified
member	1228	-	-	-	-	-	HG2334722	-	-	-	-	-	Bacteria	Bacteroidetes	Bacteroidia	Bacteroidales	Odoribacteraceae	Butyricimonas	Butyricimonas paravirosa	-	-
member	1228	-	-	-	-	-	HG2334722	-	-	-	-	-	Bacteria	Bacteroidetes	Bacteroidia	Bacteroidales	Odoribacteraceae	Butyricimonas	Butyricimonas synergistica	-	-
member	1228	-	-	-	-	-	HG2334722	-	-	-	-	-	Bacteria	Bacteroidetes	Bacteroidia	Bacteroidales	Odoribacteraceae	Odoribacter	Odoribacter sp. AF21-41	-	-
member	1228	-	-	-	-	-	HG2334722	-	-	-	-	-	Bacteria	Bacteroidetes	Bacteroidia	Bacteroidales	Odoribacteraceae	Odoribacter	Odoribacter sp. AM16-33	-	-
member	1228	-	-	-	-	-	HG2334722	-	-	-	-	-	Bacteria	Bacteroidetes	Bacteroidia	Bacteroidales	Odoribacteraceae	unclassified	Odoribacteraceae bacterium	-	-
member	1228	-	-	-	-	-	HG2335424	metabolism	Carbohydrate transport and metabolism	4AK5V	Belongs to the PEP-utilizing enzyme family	547042.BACCOPRO_00810	Bacteria	Bacteroidetes	Bacteroidia	Bacteroidales	Bacteroidaceae	Bacteroides	Bacteroides caecicola	unclassified	unclassified
member	1228	-	-	-	-	-	HG2335424	-	-	-	-	-	Bacteria	Bacteroidetes	Bacteroidia	Bacteroidales	Bacteroidaceae	Phocaeicola	Phocaeicola sp. Sa1YUN3	-	-
member	1228	-	-	-	-	-	HG2338886	metabolism	Carbohydrate transport and metabolism	3WG9W	Belongs to the PEP-utilizing enzyme family	537013.CLOSTMETH_00314	unclassified	unclassified	unclassified	unclassified	unclassified	unclassified	unclassified	unclassified	unclassified
member	1228	-	-	-	-	-	HG2352692	metabolism	Carbohydrate transport and metabolism	3WG9W	Belongs to the PEP-utilizing enzyme family	1410670.JHXF01000001_gene2725	Bacteria	Firmicutes	Clostridia	Eubacteriales	Eubacteriaceae	Eubacterium	Eubacterium siraeum CAG:80	unclassified	unclassified
member	1228	-	-	-	-	-	HG2352692	-	-	-	-	-	Bacteria	Firmicutes	Clostridia	Eubacteriales	Eubacteriaceae	Eubacterium	Eubacterium sp. 45_250	-	-
member	1228	-	-	-	-	-	HG2352692	-	-	-	-	-	Bacteria	Firmicutes	Clostridia	Eubacteriales	Oscillospiraceae	unclassified	[Eubacterium] siraeum	-	-
member	1228	-	-	-	-	-	HG2358924	metabolism	Carbohydrate transport and metabolism	36DMF	Belongs to the PEP-utilizing enzyme family	1294142.CINTURNW_0992	Bacteria	Firmicutes	Clostridia	Eubacteriales	Clostridiaceae	Clostridium	Clostridium sp. CAG:451	unclassified	unclassified
member	1228	-	-	-	-	-	HG2360929	metabolism	Carbohydrate transport and metabolism	268N0	Belongs to the PEP-utilizing enzyme family	457421.CBFG_01456	unclassified	unclassified	unclassified	unclassified	unclassified	unclassified	unclassified	unclassified	unclassified
member	1228	-	-	-	-	-	HG2361571	metabolism	Carbohydrate transport and metabolism	36DMF	Belongs to the PEP-utilizing enzyme family	97138.C820_02360	Bacteria	Firmicutes	Clostridia	Eubacteriales	Clostridiaceae	Clostridium	Clostridium sp. CAG:1000	unclassified	unclassified
member	1228	-	-	-	-	-	HG2366349	metabolism	Carbohydrate transport and metabolism	268N0	Belongs to the PEP-utilizing enzyme family	742738.HMPREF9460_03217	Bacteria	Bacteroidetes	Bacteroidia	Bacteroidales	Bacteroidaceae	Bacteroides	Bacteroides thetaiotaomicron	unclassified	unclassified
member	1228	-	-	-	-	-	HG2366349	-	-	-	-	-	Bacteria	Firmicutes	Clostridia	Eubacteriales	Clostridiaceae	Clostridium	Clostridium sp. ATCC BAA-442	-	-
member	1228	-	-	-	-	-	HG2366349	-	-	-	-	-	Bacteria	Firmicutes	Clostridia	Eubacteriales	Lachnospiraceae	unclassified	Lachnospiraceae bacterium 7_1_58FAA	-	-
member	1228	-	-	-	-	-	HG2366349	-	-	-	-	-	Bacteria	Firmicutes	Clostridia	Eubacteriales	Oscillospiraceae	Flavonifractor	Flavonifractor plautii	-	-
member	1228	-	-	-	-	-	HG2366349	-	-	-	-	-	Bacteria	Firmicutes	Clostridia	Eubacteriales	Peptostreptococcaceae	Clostridioides	Clostridioides difficile	-	-
member	1228	-	-	-	-	-	HG2369864	metabolism	Carbohydrate transport and metabolism	4BW8D	PEP-utilising enzyme, TIM barrel domain	1280696.ATVY01000018_gene552	unclassified	unclassified	unclassified	unclassified	unclassified	unclassified	unclassified	unclassified	unclassified
member	1228	-	-	-	-	-	HG2373001	metabolism	Carbohydrate transport and metabolism	4AK5V	Belongs to the PEP-utilizing enzyme family	411479.BACUNI_02325	Bacteria	Bacteroidetes	Bacteroidia	Bacteroidales	Bacteroidaceae	Bacteroides	Bacteroides sp. D20	unclassified	unclassified
member	1228	-	-	-	-	-	HG2373001	-	-	-	-	-	Bacteria	Bacteroidetes	Bacteroidia	Bacteroidales	Bacteroidaceae	Bacteroides	Bacteroides uniformis	-	-
member	1228	-	-	-	-	-	HG2373001	-	-	-	-	-	Bacteria	Bacteroidetes	Bacteroidia	Bacteroidales	Bacteroidaceae	Bacteroides	Bacteroides uniformis CAG:3	-	-
member	1228	-	-	-	-	-	HG2373001	-	-	-	-	-	Bacteria	Bacteroidetes	Bacteroidia	Bacteroidales	Bacteroidaceae	Bacteroides	unclassified	-	-
member	1228	-	-	-	-	-	HG2373001	-	-	-	-	-	Bacteria	Firmicutes	Erysipelotrichia	Erysipelotrichales	Coprobacillaceae	Catenibacterium	Catenibacterium mitsuokai	-	-
member	1228	-	-	-	-	-	HG2373001	-	-	-	-	-	Viruses	Uroviricota	Caudoviricetes	Caudovirales	Myoviridae	unclassified	Myoviridae sp.	-	-
member	1228	-	-	-	-	-	HG2373218	metabolism	Carbohydrate transport and metabolism	4BW8D	PEP-utilising enzyme, TIM barrel domain	1280696.ATVY01000018_gene552	Bacteria	Firmicutes	Clostridia	Eubacteriales	Oscillospiraceae	Ruminococcus	Ruminococcus sp. Marseille-P6503	unclassified	unclassified
member	1228	-	-	-	-	-	HG2379384	metabolism	Carbohydrate transport and metabolism	4AK5V	Belongs to the PEP-utilizing enzyme family	1121101.HMPREF1532_03194	Bacteria	Bacteroidetes	Bacteroidia	Bacteroidales	Bacteroidaceae	Bacteroides	Bacteroides sp. CAG:661	unclassified	unclassified
member	1228	-	-	-	-	-	HG2381942	metabolism	Carbohydrate transport and metabolism	3WCC8	Belongs to the PEP-utilizing enzyme family	1120998.AUFC01000017_gene128	unclassified	unclassified	unclassified	unclassified	unclassified	unclassified	unclassified	unclassified	unclassified
member	1228	-	-	-	-	-	HG2382863	metabolism	Carbohydrate transport and metabolism	3XZCJ	Phosphoenolpyruvate synthase pyruvate phosphate dikinase	1121115.AXVN01000009_gene1471	Bacteria	Firmicutes	Clostridia	Eubacteriales	Lachnospiraceae	Blautia	Blautia luti	unclassified	unclassified
member	1228	-	-	-	-	-	HG2382863	-	-	-	-	-	Bacteria	Firmicutes	Clostridia	Eubacteriales	Lachnospiraceae	Blautia	Blautia massiliensis	-	-
member	1228	-	-	-	-	-	HG2382863	-	-	-	-	-	Bacteria	Firmicutes	Clostridia	Eubacteriales	Lachnospiraceae	Blautia	Blautia obeum	-	-
member	1228	-	-	-	-	-	HG2382863	-	-	-	-	-	Bacteria	Firmicutes	Clostridia	Eubacteriales	Lachnospiraceae	Blautia	Blautia sp. BCRC 81119	-	-
member	1228	-	-	-	-	-	HG2382863	-	-	-	-	-	Bacteria	Firmicutes	Clostridia	Eubacteriales	Lachnospiraceae	Blautia	Blautia sp. KLE 1732	-	-
member	1228	-	-	-	-	-	HG2382863	-	-	-	-	-	Bacteria	Firmicutes	Clostridia	Eubacteriales	Lachnospiraceae	Blautia	Blautia sp. MSK.21.1	-	-
member	1228	-	-	-	-	-	HG2382863	-	-	-	-	-	Bacteria	Firmicutes	Clostridia	Eubacteriales	Lachnospiraceae	Blautia	unclassified	-	-
member	1228	-	-	-	-	-	HG2382863	-	-	-	-	-	Bacteria	Firmicutes	Clostridia	Eubacteriales	Lachnospiraceae	Blautia	uncultured Blautia sp.	-	-
member	1228	-	-	-	-	-	HG2382863	-	-	-	-	-	Bacteria	Firmicutes	Clostridia	Eubacteriales	Oscillospiraceae	Ruminococcus	Ruminococcus sp. AF17-12	-	-
member	1228	-	-	-	-	-	HG2382863	-	-	-	-	-	Bacteria	Firmicutes	Clostridia	Eubacteriales	Oscillospiraceae	Ruminococcus	Ruminococcus sp. AF20-12LB	-	-
member	1228	-	-	-	-	-	HG2382863	-	-	-	-	-	Bacteria	Firmicutes	Clostridia	Eubacteriales	Oscillospiraceae	Ruminococcus	Ruminococcus sp. AM23-1	-	-
member	1228	-	-	-	-	-	HG2382863	-	-	-	-	-	Bacteria	Firmicutes	Clostridia	Eubacteriales	Oscillospiraceae	Ruminococcus	Ruminococcus sp. AM26-12LB	-	-
member	1228	-	-	-	-	-	HG2382863	-	-	-	-	-	Bacteria	Firmicutes	Clostridia	Eubacteriales	Oscillospiraceae	Ruminococcus	Ruminococcus sp. AM41-10BH	-	-
member	1228	-	-	-	-	-	HG2382863	-	-	-	-	-	Bacteria	Firmicutes	Clostridia	Eubacteriales	Oscillospiraceae	Ruminococcus	Ruminococcus sp. OF02-6	-	-
member	1228	-	-	-	-	-	HG2382863	-	-	-	-	-	Bacteria	Firmicutes	Clostridia	Eubacteriales	Oscillospiraceae	Ruminococcus	Ruminococcus sp. SR1/5	-	-
member	1228	-	-	-	-	-	HG2382863	-	-	-	-	-	Bacteria	Firmicutes	Clostridia	Eubacteriales	unclassified	unclassified	unclassified	-	-
member	1228	-	-	-	-	-	HG2392023	metabolism	Carbohydrate transport and metabolism	22U5P	Belongs to the PEP-utilizing enzyme family	445970.ALIPUT_00731	Bacteria	Bacteroidetes	Bacteroidia	Bacteroidales	Rikenellaceae	Alistipes	Alistipes communis	unclassified	unclassified
member	1228	-	-	-	-	-	HG2394943	metabolism	Carbohydrate transport and metabolism	3WG9W	Belongs to the PEP-utilizing enzyme family	1235835.C814_01678	unclassified	unclassified	unclassified	unclassified	unclassified	unclassified	unclassified	unclassified	unclassified
member	1228	-	-	-	-	-	HG2398987	metabolism	Carbohydrate transport and metabolism	3WCC8	Belongs to the PEP-utilizing enzyme family	1120998.AUFC01000017_gene128	Bacteria	Firmicutes	unclassified	unclassified	unclassified	unclassified	Firmicutes bacterium CAG:124	unclassified	unclassified
member	1228	-	-	-	-	-	HG2406628	metabolism	Carbohydrate transport and metabolism	3WG9W	Belongs to the PEP-utilizing enzyme family	509191.AEDB02000065_gene619	Bacteria	Firmicutes	Clostridia	Eubacteriales	Oscillospiraceae	Ruminiclostridium	Ruminiclostridium herbifermentans	unclassified	unclassified
member	1228	-	-	-	-	-	HG2408418	metabolism	Carbohydrate transport and metabolism	2FM8K	Belongs to the PEP-utilizing enzyme family	537011.PREVCOP_04292	Bacteria	Bacteroidetes	Bacteroidia	Bacteroidales	Prevotellaceae	Prevotella	Prevotella sp. AM23-5	unclassified	unclassified
member	1228	-	-	-	-	-	HG2408418	-	-	-	-	-	Bacteria	Bacteroidetes	Bacteroidia	Bacteroidales	Prevotellaceae	Prevotella	Prevotella sp. AM34-19LB	-	-
member	1228	-	-	-	-	-	HG2413274	metabolism	Carbohydrate transport and metabolism	22U5P	Belongs to the PEP-utilizing enzyme family	1033732.CAHI01000027_gene594	Bacteria	Bacteroidetes	Bacteroidia	Bacteroidales	Rikenellaceae	Alistipes	Alistipes sp. An31A	unclassified	unclassified
member	1228	-	-	-	-	-	HG2423773	metabolism	Carbohydrate transport and metabolism	3WG9W	Belongs to the PEP-utilizing enzyme family	1160721.RBI_I00476	Bacteria	Firmicutes	Clostridia	Eubacteriales	Oscillospiraceae	Ruminococcus	Ruminococcus sp. CAG:177	unclassified	unclassified
member	1228	-	-	-	-	-	HG2423773	-	-	-	-	-	Bacteria	Firmicutes	Clostridia	Eubacteriales	unclassified	unclassified	Clostridiales bacterium	-	-
member	1228	-	-	-	-	-	HG2427027	cellular processes and signaling	Cell cycle control, cell division, chromosome partitioning	3WKG1	Essential cell division protein. May link together the upstream cell division proteins, which are predominantly cytoplasmic, with the downstream cell division proteins, which are predominantly periplasmic	1341157.RF007C_04715	Bacteria	Firmicutes	Clostridia	Eubacteriales	Eubacteriaceae	Eubacterium	Eubacterium sp. CAG:251	unclassified	unclassified
member	1228	-	-	-	-	-	HG2429209	metabolism	Carbohydrate transport and metabolism	27J0E	PEP-utilising enzyme, TIM barrel domain	1410631.JHWZ01000001_gene906	unclassified	unclassified	unclassified	unclassified	unclassified	unclassified	unclassified	unclassified	unclassified
member	1228	-	-	-	-	-	HG2432853	metabolism	Carbohydrate transport and metabolism	4AK5V	Belongs to the PEP-utilizing enzyme family	449673.BACSTE_01203	Bacteria	Bacteroidetes	Bacteroidia	Bacteroidales	Bacteroidaceae	Bacteroides	Bacteroides uniformis	unclassified	unclassified
member	1228	-	-	-	-	-	HG2436522	metabolism	Carbohydrate transport and metabolism	3VNZB	Psort location Cytoplasmic, score	1211844.CBLM010000101_gene323	unclassified	unclassified	unclassified	unclassified	unclassified	unclassified	unclassified	unclassified	unclassified
member	1228	-	-	-	-	-	HG2440458	metabolism	Carbohydrate transport and metabolism	2FM8K	Belongs to the PEP-utilizing enzyme family	908937.Prede_0485	Bacteria	Bacteroidetes	Bacteroidia	Bacteroidales	Prevotellaceae	Prevotella	Prevotella mizrahii	unclassified	unclassified
member	1228	-	-	-	-	-	HG2446879	metabolism	Carbohydrate transport and metabolism	3XZCJ	Phosphoenolpyruvate synthase pyruvate phosphate dikinase	33035.JPJF01000007_gene2047	unclassified	unclassified	unclassified	unclassified	unclassified	unclassified	unclassified	unclassified	unclassified
member	1228	-	-	-	-	-	HG2448915	metabolism	Carbohydrate transport and metabolism	27VZW	Pyruvate phosphate dikinase, PEP/pyruvate binding domain	411461.DORFOR_02389	Bacteria	Firmicutes	Clostridia	Eubacteriales	Lachnospiraceae	Dorea	Dorea formicigenerans	unclassified	unclassified
member	1228	-	-	-	-	-	HG2448915	-	-	-	-	-	Bacteria	Firmicutes	Clostridia	Eubacteriales	Lachnospiraceae	Dorea	uncultured Dorea sp.	-	-
member	1228	-	-	-	-	-	HG2450957	metabolism	Carbohydrate transport and metabolism	3VNZB	Psort location Cytoplasmic, score	1211844.CBLM010000101_gene323	unclassified	unclassified	unclassified	unclassified	unclassified	unclassified	unclassified	unclassified	unclassified
member	1228	-	-	-	-	-	HG2456425	metabolism	Carbohydrate transport and metabolism	25VEG	Belongs to the PEP-utilizing enzyme family	411463.EUBVEN_02242	Bacteria	Firmicutes	Clostridia	Eubacteriales	Eubacteriaceae	Eubacterium	Eubacterium sp. CAG:251	unclassified	unclassified
member	1228	-	-	-	-	-	HG2469537	metabolism	Carbohydrate transport and metabolism	3WG9W	Belongs to the PEP-utilizing enzyme family	1514668.JOOA01000002_gene2340	unclassified	unclassified	unclassified	unclassified	unclassified	unclassified	unclassified	unclassified	unclassified
member	1228	-	-	-	-	-	HG2479643	metabolism	Carbohydrate transport and metabolism	21XUV	Belongs to the PEP-utilizing enzyme family	742733.HMPREF9469_04598	Bacteria	Firmicutes	Clostridia	Eubacteriales	Clostridiaceae	Clostridium	Clostridium sp. CAG:508	unclassified	unclassified
member	1228	-	-	-	-	-	HG2484039	metabolism	Carbohydrate transport and metabolism	3WG9W	Belongs to the PEP-utilizing enzyme family	1384065.JAGS01000001_gene2170	Bacteria	Firmicutes	Clostridia	Eubacteriales	Oscillospiraceae	Ruminococcus	Ruminococcus bromii	unclassified	unclassified
member	1228	-	-	-	-	-	HG2484039	-	-	-	-	-	Bacteria	Firmicutes	Clostridia	Eubacteriales	Oscillospiraceae	Ruminococcus	Ruminococcus sp. AF16-40	-	-
member	1228	-	-	-	-	-	HG2484039	-	-	-	-	-	Bacteria	Firmicutes	Clostridia	Eubacteriales	Oscillospiraceae	Ruminococcus	Ruminococcus sp. AF17-11	-	-
member	1228	-	-	-	-	-	HG2484039	-	-	-	-	-	Bacteria	Firmicutes	Clostridia	Eubacteriales	Oscillospiraceae	Ruminococcus	Ruminococcus sp. AF37-3AC	-	-
member	1228	-	-	-	-	-	HG2484039	-	-	-	-	-	Bacteria	Firmicutes	Clostridia	Eubacteriales	Oscillospiraceae	Ruminococcus	Ruminococcus sp. AF42-10	-	-
member	1228	-	-	-	-	-	HG2484039	-	-	-	-	-	Bacteria	Firmicutes	Clostridia	Eubacteriales	Oscillospiraceae	Ruminococcus	Ruminococcus sp. AM28-29LB	-	-
member	1228	-	-	-	-	-	HG2484039	-	-	-	-	-	Bacteria	Firmicutes	Clostridia	Eubacteriales	Oscillospiraceae	Ruminococcus	Ruminococcus sp. AM34-10LB	-	-
member	1228	-	-	-	-	-	HG2484039	-	-	-	-	-	Bacteria	Firmicutes	Clostridia	Eubacteriales	Oscillospiraceae	Ruminococcus	Ruminococcus sp. AM36-18	-	-
member	1228	-	-	-	-	-	HG2484039	-	-	-	-	-	Bacteria	Firmicutes	Clostridia	Eubacteriales	Oscillospiraceae	Ruminococcus	Ruminococcus sp. TF12-19AC	-	-
member	1228	-	-	-	-	-	HG2484039	-	-	-	-	-	Bacteria	Firmicutes	Clostridia	Eubacteriales	Oscillospiraceae	Ruminococcus	unclassified	-	-
member	1228	-	-	-	-	-	HG2484039	-	-	-	-	-	Bacteria	Firmicutes	Clostridia	Eubacteriales	Oscillospiraceae	Ruminococcus	uncultured Ruminococcus sp.	-	-
member	1228	-	-	-	-	-	HG2484039	-	-	-	-	-	Viruses	Uroviricota	Caudoviricetes	Caudovirales	Myoviridae	unclassified	Myoviridae sp.	-	-
member	1228	-	-	-	-	-	HG2484039	-	-	-	-	-	Viruses	Uroviricota	Caudoviricetes	Caudovirales	Siphoviridae	unclassified	Siphoviridae sp.	-	-
member	1228	-	-	-	-	-	HG2494443	metabolism	Carbohydrate transport and metabolism	3WG9W	Belongs to the PEP-utilizing enzyme family	537013.CLOSTMETH_00314	Bacteria	Firmicutes	Clostridia	Eubacteriales	Oscillospiraceae	Anaerotruncus	Anaerotruncus sp. CAG:528	unclassified	unclassified
member	1228	-	-	-	-	-	HG2497831	metabolism	Carbohydrate transport and metabolism	22W14	Belongs to the PEP-utilizing enzyme family	742726.HMPREF9448_01728	unclassified	unclassified	unclassified	unclassified	unclassified	unclassified	unclassified	unclassified	unclassified
member	1228	-	-	-	-	-	HG2501383	metabolism	Carbohydrate transport and metabolism	3WG9W	Belongs to the PEP-utilizing enzyme family	471875.RUMLAC_00603	Bacteria	Firmicutes	Clostridia	Eubacteriales	Lachnospiraceae	Mediterraneibacter	[Ruminococcus] lactaris	unclassified	unclassified
member	1228	-	-	-	-	-	HG2501565	metabolism	Carbohydrate transport and metabolism	3WG9W	Belongs to the PEP-utilizing enzyme family	1160721.RBI_I00476	Bacteria	Firmicutes	Clostridia	Eubacteriales	Clostridiaceae	Clostridium	Clostridium sp. CAG:217	unclassified	unclassified
member	1228	-	-	-	-	-	HG2501565	-	-	-	-	-	Bacteria	Firmicutes	Clostridia	Eubacteriales	unclassified	unclassified	Clostridiales bacterium	-	-
member	1228	-	-	-	-	-	HG2504365	metabolism	Carbohydrate transport and metabolism	2N6TP	PEP-utilising enzyme, TIM barrel domain	1226322.HMPREF1545_04172	Bacteria	Firmicutes	Clostridia	Eubacteriales	Oscillospiraceae	Flavonifractor	uncultured Flavonifractor sp.	unclassified	unclassified
member	1228	-	-	-	-	-	HG2506148	metabolism	Carbohydrate transport and metabolism	3WG9W	Belongs to the PEP-utilizing enzyme family	1160721.RBI_I00476	Bacteria	Firmicutes	Clostridia	Eubacteriales	Oscillospiraceae	Anaerotruncus	Anaerotruncus sp. CAG:390	unclassified	unclassified
member	1228	-	-	-	-	-	HG2507729	metabolism	Carbohydrate transport and metabolism	3WG9W	Belongs to the PEP-utilizing enzyme family	1160721.RBI_I00476	Bacteria	Firmicutes	Clostridia	Eubacteriales	Oscillospiraceae	Ruminococcus	Ruminococcus sp. 210702-SL.1.03	unclassified	unclassified
member	1228	-	-	-	-	-	HG2507729	-	-	-	-	-	Bacteria	Firmicutes	Clostridia	Eubacteriales	Oscillospiraceae	Ruminococcus	Ruminococcus sp. CAG:579	-	-
member	1228	-	-	-	-	-	HG2510086	metabolism	Carbohydrate transport and metabolism	2FM8K	Belongs to the PEP-utilizing enzyme family	762982.HMPREF9442_02839	Bacteria	Bacteroidetes	Bacteroidia	Bacteroidales	Bacteroidaceae	Bacteroides	Bacteroides sp. CAG:462	unclassified	unclassified
member	1228	-	-	-	-	-	HG2513412	metabolism	Carbohydrate transport and metabolism	3WG9W	Belongs to the PEP-utilizing enzyme family	1160721.RBI_I00476	unclassified	unclassified	unclassified	unclassified	unclassified	unclassified	unclassified	unclassified	unclassified
member	1228	-	-	-	-	-	HG2520928	metabolism	Carbohydrate transport and metabolism	247RW	Belongs to the PEP-utilizing enzyme family	585394.RHOM_06305	Bacteria	Firmicutes	Clostridia	Eubacteriales	Clostridiaceae	Clostridium	Clostridium sp. AF12-41	unclassified	unclassified
member	1228	-	-	-	-	-	HG2520928	-	-	-	-	-	Bacteria	Firmicutes	Clostridia	Eubacteriales	Clostridiaceae	Clostridium	Clostridium sp. AF22-10	-	-
member	1228	-	-	-	-	-	HG2520928	-	-	-	-	-	Bacteria	Firmicutes	Clostridia	Eubacteriales	Clostridiaceae	Clostridium	Clostridium sp. AF27-5AA	-	-
member	1228	-	-	-	-	-	HG2520928	-	-	-	-	-	Bacteria	Firmicutes	Clostridia	Eubacteriales	Clostridiaceae	Clostridium	Clostridium sp. AF29-8BH	-	-
member	1228	-	-	-	-	-	HG2520928	-	-	-	-	-	Bacteria	Firmicutes	Clostridia	Eubacteriales	Clostridiaceae	Clostridium	Clostridium sp. AF35-15	-	-
member	1228	-	-	-	-	-	HG2520928	-	-	-	-	-	Bacteria	Firmicutes	Clostridia	Eubacteriales	Clostridiaceae	Clostridium	Clostridium sp. AF37-7	-	-
member	1228	-	-	-	-	-	HG2520928	-	-	-	-	-	Bacteria	Firmicutes	Clostridia	Eubacteriales	Clostridiaceae	Clostridium	Clostridium sp. AF50-3	-	-
member	1228	-	-	-	-	-	HG2520928	-	-	-	-	-	Bacteria	Firmicutes	Clostridia	Eubacteriales	Clostridiaceae	Clostridium	Clostridium sp. AM27-28	-	-
member	1228	-	-	-	-	-	HG2520928	-	-	-	-	-	Bacteria	Firmicutes	Clostridia	Eubacteriales	Clostridiaceae	Clostridium	Clostridium sp. AM28-20LB	-	-
member	1228	-	-	-	-	-	HG2520928	-	-	-	-	-	Bacteria	Firmicutes	Clostridia	Eubacteriales	Clostridiaceae	Clostridium	Clostridium sp. AM43-3BH	-	-
member	1228	-	-	-	-	-	HG2520928	-	-	-	-	-	Bacteria	Firmicutes	Clostridia	Eubacteriales	Clostridiaceae	Clostridium	Clostridium sp. AM48-13	-	-
member	1228	-	-	-	-	-	HG2520928	-	-	-	-	-	Bacteria	Firmicutes	Clostridia	Eubacteriales	Clostridiaceae	Clostridium	Clostridium sp. CAG:43	-	-
member	1228	-	-	-	-	-	HG2520928	-	-	-	-	-	Bacteria	Firmicutes	Clostridia	Eubacteriales	Clostridiaceae	Clostridium	Clostridium sp. OM04-7	-	-
member	1228	-	-	-	-	-	HG2520928	-	-	-	-	-	Bacteria	Firmicutes	Clostridia	Eubacteriales	Clostridiaceae	Clostridium	unclassified	-	-
member	1228	-	-	-	-	-	HG2523249	metabolism	Carbohydrate transport and metabolism	268N0	Belongs to the PEP-utilizing enzyme family	742738.HMPREF9460_03217	unclassified	unclassified	unclassified	unclassified	unclassified	unclassified	unclassified	unclassified	unclassified
member	1228	-	-	-	-	-	HG2525202	metabolism	Carbohydrate transport and metabolism	27J0E	PEP-utilising enzyme, TIM barrel domain	658086.HMPREF0994_02729	unclassified	unclassified	unclassified	unclassified	unclassified	unclassified	unclassified	unclassified	unclassified
member	1228	-	-	-	-	-	HG2535856	metabolism	Carbohydrate transport and metabolism	268N0	Belongs to the PEP-utilizing enzyme family	457421.CBFG_01456	Bacteria	Tenericutes	Mollicutes	Mycoplasmatales	Mycoplasmataceae	Mycoplasma	Mycoplasma sp. CAG:611	unclassified	unclassified
member	1228	-	-	-	-	-	HG2536291	cellular processes and signaling	Cell wall/membrane/envelope biogenesis	4AN9V	Belongs to the UDP-glucose GDP-mannose dehydrogenase family	1121100.JCM6294_3717	Bacteria	Bacteroidetes	Bacteroidia	Bacteroidales	Bacteroidaceae	Bacteroides	Bacteroides acidifaciens	unclassified	unclassified
member	1228	-	-	-	-	-	HG2537273	metabolism	Carbohydrate transport and metabolism	3XZCJ	Phosphoenolpyruvate synthase pyruvate phosphate dikinase	33035.JPJF01000007_gene2047	Bacteria	Firmicutes	Clostridia	Eubacteriales	Clostridiaceae	Clostridium	Clostridium sp. CAG:58	unclassified	unclassified
member	1228	-	-	-	-	-	HG2537273	-	-	-	-	-	Bacteria	Firmicutes	Clostridia	Eubacteriales	Clostridiaceae	Clostridium	Clostridium sp. MCC334	-	-
member	1228	-	-	-	-	-	HG2540520	metabolism	Carbohydrate transport and metabolism	2PRQ0	Belongs to the PEP-utilizing enzyme family	796945.HMPREF1145_0955	unclassified	unclassified	unclassified	unclassified	unclassified	unclassified	unclassified	unclassified	unclassified
member	1228	-	-	-	-	-	HG2541403	metabolism	Carbohydrate transport and metabolism	25VEG	Belongs to the PEP-utilizing enzyme family	411463.EUBVEN_02242	Bacteria	Firmicutes	Clostridia	Eubacteriales	Eubacteriaceae	Eubacterium	Eubacterium sp. CAG:202	unclassified	unclassified
member	1228	-	-	-	-	-	HG2541403	-	-	-	-	-	Bacteria	Firmicutes	Clostridia	Eubacteriales	Eubacteriaceae	Eubacterium	Eubacterium sp. OM08-24	-	-
member	1228	-	-	-	-	-	HG2541403	-	-	-	-	-	Bacteria	Firmicutes	Clostridia	Eubacteriales	Oscillospiraceae	Ruminococcus	Ruminococcus sp. BSD2780120874_150323_B10	-	-
member	1228	-	-	-	-	-	HG2541403	-	-	-	-	-	Viruses	Uroviricota	Caudoviricetes	Caudovirales	Siphoviridae	unclassified	Siphoviridae sp.	-	-
member	1228	-	-	-	-	-	HG2544615	metabolism	Carbohydrate transport and metabolism	3XZCJ	Phosphoenolpyruvate synthase pyruvate phosphate dikinase	537007.BLAHAN_06872	Bacteria	Firmicutes	Clostridia	Eubacteriales	Lachnospiraceae	Blautia	Blautia hansenii	unclassified	unclassified
member	1228	-	-	-	-	-	HG2544615	-	-	-	-	-	Bacteria	Firmicutes	Clostridia	Eubacteriales	Lachnospiraceae	Blautia	Blautia sp. Marseille-P3201T	-	-
member	1228	-	-	-	-	-	HG2544615	-	-	-	-	-	Bacteria	Firmicutes	Clostridia	Eubacteriales	Lachnospiraceae	unclassified	Lachnospiraceae bacterium 6_1_63FAA	-	-
member	1228	-	-	-	-	-	HG2544615	-	-	-	-	-	Bacteria	Firmicutes	Clostridia	Eubacteriales	Lachnospiraceae	unclassified	Lachnospiraceae bacterium AM25-11LB	-	-
member	1228	-	-	-	-	-	HG2544615	-	-	-	-	-	Bacteria	Firmicutes	Clostridia	Eubacteriales	Lachnospiraceae	unclassified	Lachnospiraceae bacterium AM25-22	-	-
member	1228	-	-	-	-	-	HG2544615	-	-	-	-	-	Bacteria	Firmicutes	Clostridia	Eubacteriales	Lachnospiraceae	unclassified	Lachnospiraceae bacterium AM25-39	-	-
member	1228	-	-	-	-	-	HG2544615	-	-	-	-	-	Bacteria	Firmicutes	Clostridia	Eubacteriales	Lachnospiraceae	unclassified	Lachnospiraceae bacterium AM25-40	-	-
member	1228	-	-	-	-	-	HG2547689	metabolism	Carbohydrate transport and metabolism	27J0E	PEP-utilising enzyme, TIM barrel domain	861454.HMPREF9099_02239	unclassified	unclassified	unclassified	unclassified	unclassified	unclassified	unclassified	unclassified	unclassified
member	1228	-	-	-	-	-	HG2548894	metabolism	Carbohydrate transport and metabolism	2NNNY	Belongs to the PEP-utilizing enzyme family	1504823.CCMM01000009_gene1093	unclassified	unclassified	unclassified	unclassified	unclassified	unclassified	unclassified	unclassified	unclassified
member	1228	-	-	-	-	-	HG2549764	metabolism	Carbohydrate transport and metabolism	3NGN9	Pyruvate phosphate dikinase, PEP/pyruvate binding domain	1410616.JHXE01000003_gene1134	Bacteria	Firmicutes	Clostridia	Eubacteriales	Eubacteriaceae	Eubacterium	Eubacterium rectale CAG:36	unclassified	unclassified
member	1228	-	-	-	-	-	HG2549764	-	-	-	-	-	Bacteria	Firmicutes	Clostridia	Eubacteriales	Lachnospiraceae	unclassified	[Eubacterium] rectale	-	-
member	1228	-	-	-	-	-	HG2552417	metabolism	Carbohydrate transport and metabolism	4CUB1	Belongs to the PEP-utilizing enzyme family	742722.HMPREF9463_01698	Bacteria	Actinobacteria	Coriobacteriia	Coriobacteriales	Coriobacteriaceae	Collinsella	Collinsella sp. AF14-35	unclassified	unclassified
member	1228	-	-	-	-	-	HG2552417	-	-	-	-	-	Bacteria	Actinobacteria	Coriobacteriia	Coriobacteriales	Coriobacteriaceae	Collinsella	Collinsella sp. AF15-51	-	-
member	1228	-	-	-	-	-	HG2552417	-	-	-	-	-	Bacteria	Actinobacteria	Coriobacteriia	Coriobacteriales	Coriobacteriaceae	Collinsella	Collinsella sp. AF23-2	-	-
member	1228	-	-	-	-	-	HG2552417	-	-	-	-	-	Bacteria	Actinobacteria	Coriobacteriia	Coriobacteriales	Coriobacteriaceae	Collinsella	Collinsella sp. AF23-3LB	-	-
member	1228	-	-	-	-	-	HG2552417	-	-	-	-	-	Bacteria	Actinobacteria	Coriobacteriia	Coriobacteriales	Coriobacteriaceae	Collinsella	Collinsella sp. AF29-7AC	-	-
member	1228	-	-	-	-	-	HG2552417	-	-	-	-	-	Bacteria	Actinobacteria	Coriobacteriia	Coriobacteriales	Coriobacteriaceae	Collinsella	Collinsella sp. AM15-2	-	-
member	1228	-	-	-	-	-	HG2552417	-	-	-	-	-	Bacteria	Actinobacteria	Coriobacteriia	Coriobacteriales	Coriobacteriaceae	Collinsella	Collinsella sp. AM33-4BH	-	-
member	1228	-	-	-	-	-	HG2552417	-	-	-	-	-	Bacteria	Actinobacteria	Coriobacteriia	Coriobacteriales	Coriobacteriaceae	Collinsella	Collinsella sp. AM40-7AC	-	-
member	1228	-	-	-	-	-	HG2552417	-	-	-	-	-	Bacteria	Actinobacteria	Coriobacteriia	Coriobacteriales	Coriobacteriaceae	Collinsella	Collinsella sp. AM43-1	-	-
member	1228	-	-	-	-	-	HG2552417	-	-	-	-	-	Bacteria	Actinobacteria	Coriobacteriia	Coriobacteriales	Coriobacteriaceae	Collinsella	Collinsella sp. TF10-11AT	-	-
member	1228	-	-	-	-	-	HG2552417	-	-	-	-	-	Bacteria	Actinobacteria	Coriobacteriia	Coriobacteriales	Coriobacteriaceae	Collinsella	Collinsella sp. TM06-3	-	-
member	1228	-	-	-	-	-	HG2552417	-	-	-	-	-	Bacteria	Actinobacteria	Coriobacteriia	Coriobacteriales	Coriobacteriaceae	Collinsella	unclassified	-	-
member	1228	-	-	-	-	-	HG2559245	metabolism	Carbohydrate transport and metabolism	22W14	Belongs to the PEP-utilizing enzyme family	411477.PARMER_04399	Bacteria	Bacteroidetes	Bacteroidia	Bacteroidales	Tannerellaceae	Parabacteroides	Parabacteroides merdae	unclassified	unclassified
member	1228	-	-	-	-	-	HG2559245	-	-	-	-	-	Bacteria	Bacteroidetes	Bacteroidia	Bacteroidales	Tannerellaceae	Parabacteroides	Parabacteroides merdae CAG:48	-	-
member	1228	-	-	-	-	-	HG2559245	-	-	-	-	-	Bacteria	Bacteroidetes	Bacteroidia	Bacteroidales	Tannerellaceae	Parabacteroides	Parabacteroides sp. merdae-related_45_40	-	-
member	1228	-	-	-	-	-	HG2559245	-	-	-	-	-	Bacteria	Bacteroidetes	Bacteroidia	Bacteroidales	Tannerellaceae	Parabacteroides	unclassified	-	-
member	1228	-	-	-	-	-	HG2572296	metabolism	Carbohydrate transport and metabolism	3XZCJ	Phosphoenolpyruvate synthase pyruvate phosphate dikinase	476272.RUMHYD_00156	Bacteria	Firmicutes	Clostridia	Eubacteriales	Clostridiaceae	Clostridium	Clostridium sp. AM22-11AC	unclassified	unclassified
member	1228	-	-	-	-	-	HG2572296	-	-	-	-	-	Bacteria	Firmicutes	Clostridia	Eubacteriales	Clostridiaceae	Clostridium	Clostridium sp. CAG:7	-	-
member	1228	-	-	-	-	-	HG2572296	-	-	-	-	-	Bacteria	Firmicutes	Clostridia	Eubacteriales	Clostridiaceae	Clostridium	Clostridium sp. TM06-18	-	-
member	1228	-	-	-	-	-	HG2574080	metabolism	Carbohydrate transport and metabolism	25VEG	Belongs to the PEP-utilizing enzyme family	1235790.C805_01667	Bacteria	Firmicutes	Clostridia	Eubacteriales	Clostridiaceae	Clostridium	uncultured Clostridium sp.	unclassified	unclassified
member	1228	-	-	-	-	-	HG2574080	-	-	-	-	-	Bacteria	Firmicutes	unclassified	unclassified	unclassified	unclassified	Firmicutes bacterium AF36-3BH	-	-
member	1228	-	-	-	-	-	HG2574080	-	-	-	-	-	Bacteria	Firmicutes	unclassified	unclassified	unclassified	unclassified	Firmicutes bacterium AM55-24TS	-	-
member	1228	-	-	-	-	-	HG2574080	-	-	-	-	-	Bacteria	Firmicutes	unclassified	unclassified	unclassified	unclassified	Firmicutes bacterium CAG:41	-	-
member	1228	-	-	-	-	-	HG2580176	metabolism	Carbohydrate transport and metabolism	2NNNY	Belongs to the PEP-utilizing enzyme family	1504823.CCMM01000009_gene1093	Bacteria	Firmicutes	Clostridia	Eubacteriales	Clostridiaceae	Clostridium	Clostridium sp. CAG:762	unclassified	unclassified
member	1228	-	-	-	-	-	HG2581296	metabolism	Carbohydrate transport and metabolism	2FM8K	Belongs to the PEP-utilizing enzyme family	862515.HMPREF0658_0146	Bacteria	Bacteroidetes	Bacteroidia	Bacteroidales	Prevotellaceae	Prevotella	Prevotella rara	unclassified	unclassified
member	1228	-	-	-	-	-	HG2581296	-	-	-	-	-	Bacteria	Bacteroidetes	Bacteroidia	Bacteroidales	Prevotellaceae	Prevotella	unclassified	-	-
member	1228	-	-	-	-	-	HG2581541	metabolism	Carbohydrate transport and metabolism	25VEG	Belongs to the PEP-utilizing enzyme family	1256908.HMPREF0373_01225	Bacteria	Firmicutes	Clostridia	Eubacteriales	Clostridiaceae	unclassified	Clostridiaceae bacterium AM27-36LB	unclassified	unclassified
member	1228	-	-	-	-	-	HG2581541	-	-	-	-	-	Bacteria	Firmicutes	Clostridia	Eubacteriales	Clostridiaceae	unclassified	Clostridiaceae bacterium OF09-1	-	-
member	1228	-	-	-	-	-	HG2581541	-	-	-	-	-	Bacteria	Firmicutes	Clostridia	Eubacteriales	unclassified	unclassified	Clostridiales bacterium AM23-16LB	-	-
member	1228	-	-	-	-	-	HG2582615	metabolism	Carbohydrate transport and metabolism	22U5P	Belongs to the PEP-utilizing enzyme family	1033732.CAHI01000027_gene594	Bacteria	Bacteroidetes	Bacteroidia	Bacteroidales	Rikenellaceae	Alistipes	Alistipes sp. An31A	unclassified	unclassified
member	1228	-	-	-	-	-	HG2583640	metabolism	Carbohydrate transport and metabolism	22U5P	Belongs to the PEP-utilizing enzyme family	445970.ALIPUT_00731	Bacteria	Bacteroidetes	Bacteroidia	Bacteroidales	Rikenellaceae	Alistipes	Alistipes communis	unclassified	unclassified
member	1228	-	-	-	-	-	HG2586417	metabolism	Carbohydrate transport and metabolism	22W14	Belongs to the PEP-utilizing enzyme family	1235803.C825_04659	Bacteria	Bacteroidetes	Bacteroidia	Bacteroidales	Tannerellaceae	Parabacteroides	Parabacteroides goldsteinii	unclassified	unclassified
member	1228	-	-	-	-	-	HG2586417	-	-	-	-	-	Bacteria	Bacteroidetes	Bacteroidia	Bacteroidales	Tannerellaceae	Parabacteroides	Parabacteroides sp. ASF519	-	-
member	1228	-	-	-	-	-	HG2586417	-	-	-	-	-	Bacteria	Bacteroidetes	Bacteroidia	Bacteroidales	Tannerellaceae	Parabacteroides	Parabacteroides sp. BX2	-	-
member	1228	-	-	-	-	-	HG2586417	-	-	-	-	-	Bacteria	Bacteroidetes	Bacteroidia	Bacteroidales	Tannerellaceae	Parabacteroides	unclassified	-	-
member	1228	-	-	-	-	-	HG2593981	metabolism	Carbohydrate transport and metabolism	27VZW	Pyruvate phosphate dikinase, PEP/pyruvate binding domain	1280698.AUJS01000031_gene1939	unclassified	unclassified	unclassified	unclassified	unclassified	unclassified	unclassified	unclassified	unclassified
member	1228	-	-	-	-	-	HG2596177	metabolism	Carbohydrate transport and metabolism	3VNZB	Psort location Cytoplasmic, score	469596.HMPREF9488_02709	unclassified	unclassified	unclassified	unclassified	unclassified	unclassified	unclassified	unclassified	unclassified
member	1228	-	-	-	-	-	HG2602299	metabolism	Carbohydrate transport and metabolism	4AK5V	Belongs to the PEP-utilizing enzyme family	1121094.KB894650_gene2401	Bacteria	Bacteroidetes	Bacteroidia	Bacteroidales	Prevotellaceae	Prevotella	Prevotella sp. CAG:485	unclassified	unclassified
member	1228	-	-	-	-	-	HG2603133	metabolism	Carbohydrate transport and metabolism	25VEG	Belongs to the PEP-utilizing enzyme family	411469.EUBHAL_00506	Bacteria	Firmicutes	Clostridia	Eubacteriales	Clostridiaceae	Clostridium	Clostridium sp. AM33-3	unclassified	unclassified
member	1228	-	-	-	-	-	HG2614279	metabolism	Carbohydrate transport and metabolism	3NGN9	Pyruvate phosphate dikinase, PEP/pyruvate binding domain	1410616.JHXE01000003_gene1134	Bacteria	Firmicutes	Clostridia	Eubacteriales	Eubacteriaceae	Eubacterium	Eubacterium sp. 41_20	unclassified	unclassified
member	1228	-	-	-	-	-	HG2616586	cellular processes and signaling	Signal transduction mechanisms	25EJM	pyruvate phosphate dikinase, PEP	411459.RUMOBE_01127	Bacteria	Firmicutes	Clostridia	Eubacteriales	Lachnospiraceae	Blautia	Blautia obeum	unclassified	unclassified
member	1228	-	-	-	-	-	HG2616586	metabolism	Carbohydrate transport and metabolism	25EJM	pyruvate phosphate dikinase, PEP	411459.RUMOBE_01127	-	-	-	-	-	-	-	-	-
member	1228	-	-	-	-	-	HG2618501	metabolism	Carbohydrate transport and metabolism	4AK5V	Belongs to the PEP-utilizing enzyme family	411479.BACUNI_02325	Bacteria	Bacteroidetes	Bacteroidia	Bacteroidales	Bacteroidaceae	Bacteroides	Bacteroides sp. AF27-10BH	unclassified	unclassified
member	1228	-	-	-	-	-	HG2618501	-	-	-	-	-	Bacteria	Bacteroidetes	Bacteroidia	Bacteroidales	Bacteroidaceae	Bacteroides	Bacteroides sp. AR29	-	-
member	1228	-	-	-	-	-	HG2618501	-	-	-	-	-	Bacteria	Bacteroidetes	Bacteroidia	Bacteroidales	Bacteroidaceae	Bacteroides	Bacteroides sp. D20	-	-
member	1228	-	-	-	-	-	HG2618501	-	-	-	-	-	Bacteria	Bacteroidetes	Bacteroidia	Bacteroidales	Bacteroidaceae	Bacteroides	Bacteroides uniformis	-	-
member	1228	-	-	-	-	-	HG2618501	-	-	-	-	-	Bacteria	Bacteroidetes	Bacteroidia	Bacteroidales	Bacteroidaceae	Bacteroides	Bacteroides uniformis CAG:3	-	-
member	1228	-	-	-	-	-	HG2618501	-	-	-	-	-	Bacteria	Bacteroidetes	Bacteroidia	Bacteroidales	Bacteroidaceae	Bacteroides	unclassified	-	-
member	1228	-	-	-	-	-	HG2618501	-	-	-	-	-	Bacteria	Bacteroidetes	Bacteroidia	Bacteroidales	Bacteroidaceae	Phocaeicola	Phocaeicola dorei	-	-
member	1228	-	-	-	-	-	HG2623359	metabolism	Carbohydrate transport and metabolism	268N0	Belongs to the PEP-utilizing enzyme family	411467.BACCAP_02693	Bacteria	Firmicutes	Clostridia	Eubacteriales	Clostridiaceae	Clostridium	Clostridium sp. CAG:169	unclassified	unclassified
member	1228	-	-	-	-	-	HG2626075	metabolism	Carbohydrate transport and metabolism	21XUV	Belongs to the PEP-utilizing enzyme family	742733.HMPREF9469_04598	Bacteria	Tenericutes	Mollicutes	Mycoplasmatales	Mycoplasmataceae	Mycoplasma	Mycoplasma sp. CAG:611	unclassified	unclassified
member	1228	-	-	-	-	-	HG2628809	metabolism	Carbohydrate transport and metabolism	3WG9W	Belongs to the PEP-utilizing enzyme family	1410638.JHXJ01000017_gene633	Bacteria	Firmicutes	Clostridia	Eubacteriales	Oscillospiraceae	unclassified	Oscillospiraceae bacterium	unclassified	unclassified
member	1228	-	-	-	-	-	HG2636832	metabolism	Carbohydrate transport and metabolism	3WG9W	Belongs to the PEP-utilizing enzyme family	411473.RUMCAL_01310	Bacteria	Firmicutes	Clostridia	Eubacteriales	Oscillospiraceae	Ruminococcus	Ruminococcus callidus	unclassified	unclassified
member	1228	-	-	-	-	-	HG2636832	-	-	-	-	-	Bacteria	Firmicutes	Clostridia	Eubacteriales	Oscillospiraceae	Ruminococcus	Ruminococcus sp. OM06-36AC	-	-
member	1228	-	-	-	-	-	HG2636832	-	-	-	-	-	Bacteria	Firmicutes	Clostridia	Eubacteriales	Oscillospiraceae	Ruminococcus	unclassified	-	-
member	1228	-	-	-	-	-	HG2638084	metabolism	Carbohydrate transport and metabolism	22U5P	Belongs to the PEP-utilizing enzyme family	445970.ALIPUT_00731	Bacteria	Bacteroidetes	Bacteroidia	Bacteroidales	Rikenellaceae	Alistipes	Alistipes putredinis	unclassified	unclassified
member	1228	-	-	-	-	-	HG2638194	metabolism	Carbohydrate transport and metabolism	3WG9W	Belongs to the PEP-utilizing enzyme family	697329.Rumal_0315	unclassified	unclassified	unclassified	unclassified	unclassified	unclassified	unclassified	unclassified	unclassified
member	1228	-	-	-	-	-	HG2643720	metabolism	Carbohydrate transport and metabolism	3WG9W	Belongs to the PEP-utilizing enzyme family	428125.CLOLEP_00303	unclassified	unclassified	unclassified	unclassified	unclassified	unclassified	unclassified	unclassified	unclassified
member	1228	-	-	-	-	-	HG2656465	metabolism	Carbohydrate transport and metabolism	3WG9W	Belongs to the PEP-utilizing enzyme family	509191.AEDB02000065_gene619	unclassified	unclassified	unclassified	unclassified	unclassified	unclassified	unclassified	unclassified	unclassified
member	1228	-	-	-	-	-	HG2658096	metabolism	Carbohydrate transport and metabolism	3WG9W	Belongs to the PEP-utilizing enzyme family	665956.HMPREF1032_00505	unclassified	unclassified	unclassified	unclassified	unclassified	unclassified	unclassified	unclassified	unclassified
member	1228	-	-	-	-	-	HG2661088	metabolism	Carbohydrate transport and metabolism	3VNZB	Psort location Cytoplasmic, score	428127.EUBDOL_01592	unclassified	unclassified	unclassified	unclassified	unclassified	unclassified	unclassified	unclassified	unclassified
member	1228	-	-	-	-	-	HG2661651	metabolism	Carbohydrate transport and metabolism	3VNZB	Psort location Cytoplasmic, score	1211844.CBLM010000101_gene323	unclassified	unclassified	unclassified	unclassified	unclassified	unclassified	unclassified	unclassified	unclassified
member	1228	-	-	-	-	-	HG2667838	information storage and processing	Transcription	27MZH	ANTAR	1235800.C819_01331	unclassified	unclassified	unclassified	unclassified	unclassified	unclassified	unclassified	unclassified	unclassified
member	1228	-	-	-	-	-	HG2679805	poorly characterized	Function unknown	4AQYX	Mannosyl-glycoprotein endo-beta-N-acetylglucosaminidase	1235788.C802_04589	Bacteria	Bacteroidetes	Bacteroidia	Bacteroidales	Muribaculaceae	unclassified	unclassified	lysozyme (EC 3.2.1.17); mannosyl-glycoprotein endo-beta-N-acetylglucosaminidase (EC 3.2.1.96); peptidoglycan hydrolase with endo-beta-N-acetylglucosaminidase specificity  (EC 3.2.1.-)	GH73
member	1228	-	-	-	-	-	HG2681818	metabolism	Carbohydrate transport and metabolism	4AK5V	Belongs to the PEP-utilizing enzyme family	483216.BACEGG_02506	Bacteria	Bacteroidetes	Bacteroidia	Bacteroidales	Bacteroidaceae	Bacteroides	Bacteroides clarus	unclassified	unclassified
member	1228	-	-	-	-	-	HG2681818	-	-	-	-	-	Bacteria	Bacteroidetes	Bacteroidia	Bacteroidales	Bacteroidaceae	Bacteroides	Bacteroides clarus CAG:160	-	-
member	1228	-	-	-	-	-	HG2681818	-	-	-	-	-	Bacteria	Bacteroidetes	Bacteroidia	Bacteroidales	Bacteroidaceae	Bacteroides	Bacteroides eggerthii	-	-
member	1228	-	-	-	-	-	HG2681818	-	-	-	-	-	Bacteria	Bacteroidetes	Bacteroidia	Bacteroidales	Bacteroidaceae	Bacteroides	Bacteroides sp. 44_46	-	-
member	1228	-	-	-	-	-	HG2681818	-	-	-	-	-	Bacteria	Bacteroidetes	Bacteroidia	Bacteroidales	Bacteroidaceae	Bacteroides	unclassified	-	-
member	1228	-	-	-	-	-	HG2682782	metabolism	Carbohydrate transport and metabolism	3WG9W	Belongs to the PEP-utilizing enzyme family	1160721.RBI_I00476	Bacteria	Firmicutes	Clostridia	Eubacteriales	Eubacteriaceae	Eubacterium	Eubacterium sp. CAG:251	unclassified	unclassified
member	1228	-	-	-	-	-	HG2685600	metabolism	Carbohydrate transport and metabolism	21XUV	Belongs to the PEP-utilizing enzyme family	411902.CLOBOL_06339	Bacteria	Firmicutes	Clostridia	Eubacteriales	Clostridiaceae	Clostridium	Clostridium bolteae CAG:59	unclassified	unclassified
member	1228	-	-	-	-	-	HG2685600	-	-	-	-	-	Bacteria	Firmicutes	Clostridia	Eubacteriales	Clostridiaceae	Hungatella	Hungatella hathewayi	-	-
member	1228	-	-	-	-	-	HG2685600	-	-	-	-	-	Bacteria	Firmicutes	Clostridia	Eubacteriales	Lachnospiraceae	Enterocloster	Enterocloster bolteae	-	-
member	1228	-	-	-	-	-	HG2685600	-	-	-	-	-	Bacteria	Firmicutes	Clostridia	Eubacteriales	Lachnospiraceae	Enterocloster	Enterocloster clostridioformis	-	-
member	1228	-	-	-	-	-	HG2685600	-	-	-	-	-	Bacteria	Firmicutes	Clostridia	Eubacteriales	Lachnospiraceae	Enterocloster	unclassified	-	-
member	1228	-	-	-	-	-	HG2688933	metabolism	Carbohydrate transport and metabolism	3WG9W	Belongs to the PEP-utilizing enzyme family	411483.FAEPRAA2165_00660	Bacteria	Firmicutes	Clostridia	Eubacteriales	Oscillospiraceae	Faecalibacterium	Faecalibacterium prausnitzii	unclassified	unclassified
member	1228	-	-	-	-	-	HG2688933	-	-	-	-	-	Bacteria	Firmicutes	Clostridia	Eubacteriales	Oscillospiraceae	Faecalibacterium	Faecalibacterium sp. CLA-AA-H223	-	-
member	1228	-	-	-	-	-	HG2688933	-	-	-	-	-	Bacteria	Firmicutes	Clostridia	Eubacteriales	Oscillospiraceae	Faecalibacterium	unclassified	-	-
member	1228	-	-	-	-	-	HG2688933	-	-	-	-	-	Bacteria	Firmicutes	Clostridia	Eubacteriales	Oscillospiraceae	Faecalibacterium	uncultured Faecalibacterium sp.	-	-
member	1228	-	-	-	-	-	HG2699264	metabolism	Carbohydrate transport and metabolism	3VNZB	Psort location Cytoplasmic, score	469596.HMPREF9488_02709	unclassified	unclassified	unclassified	unclassified	unclassified	unclassified	unclassified	unclassified	unclassified
member	1228	-	-	-	-	-	HG2702579	metabolism	Carbohydrate transport and metabolism	4AK5V	Belongs to the PEP-utilizing enzyme family	1121098.HMPREF1534_01225	Bacteria	Bacteroidetes	Bacteroidia	Bacteroidales	Bacteroidaceae	Bacteroides	Bacteroides sp. AM16-15	unclassified	unclassified
member	1228	-	-	-	-	-	HG2702579	-	-	-	-	-	Bacteria	Bacteroidetes	Bacteroidia	Bacteroidales	Bacteroidaceae	Bacteroides	Bacteroides sp. AM22-3LB	-	-
member	1228	-	-	-	-	-	HG2702579	-	-	-	-	-	Bacteria	Bacteroidetes	Bacteroidia	Bacteroidales	Bacteroidaceae	Bacteroides	Bacteroides sp. AM25-34	-	-
member	1228	-	-	-	-	-	HG2702579	-	-	-	-	-	Bacteria	Bacteroidetes	Bacteroidia	Bacteroidales	Bacteroidaceae	Bacteroides	Bacteroides sp. CAG:98	-	-
member	1228	-	-	-	-	-	HG2702579	-	-	-	-	-	Bacteria	Bacteroidetes	Bacteroidia	Bacteroidales	Bacteroidaceae	Phocaeicola	Phocaeicola massiliensis	-	-
member	1228	-	-	-	-	-	HG2705572	metabolism	Carbohydrate transport and metabolism	3WG9W	Belongs to the PEP-utilizing enzyme family	537013.CLOSTMETH_00314	Bacteria	Firmicutes	Clostridia	Eubacteriales	Eubacteriaceae	Eubacterium	Eubacterium sp. CAG:115	unclassified	unclassified
member	1228	-	-	-	-	-	HG2710362	metabolism	Carbohydrate transport and metabolism	3WG9W	Belongs to the PEP-utilizing enzyme family	748224.HMPREF9436_00287	Bacteria	Firmicutes	Clostridia	Eubacteriales	Oscillospiraceae	Faecalibacterium	Faecalibacterium prausnitzii	unclassified	unclassified
member	1228	-	-	-	-	-	HG2710362	-	-	-	-	-	Bacteria	Firmicutes	Clostridia	Eubacteriales	Oscillospiraceae	Faecalibacterium	Faecalibacterium sp. AF10-46	-	-
member	1228	-	-	-	-	-	HG2710362	-	-	-	-	-	Bacteria	Firmicutes	Clostridia	Eubacteriales	Oscillospiraceae	Faecalibacterium	Faecalibacterium sp. AF27-11BH	-	-
member	1228	-	-	-	-	-	HG2710362	-	-	-	-	-	Bacteria	Firmicutes	Clostridia	Eubacteriales	Oscillospiraceae	Faecalibacterium	Faecalibacterium sp. AM43-5AT	-	-
member	1228	-	-	-	-	-	HG2710362	-	-	-	-	-	Bacteria	Firmicutes	Clostridia	Eubacteriales	Oscillospiraceae	Faecalibacterium	unclassified	-	-
member	1228	-	-	-	-	-	HG2710362	-	-	-	-	-	Bacteria	Firmicutes	Clostridia	Eubacteriales	Oscillospiraceae	Faecalibacterium	uncultured Faecalibacterium sp.	-	-
member	1228	-	-	-	-	-	HG2720941	metabolism	Carbohydrate transport and metabolism	3WG9W	Belongs to the PEP-utilizing enzyme family	1235835.C814_01710	unclassified	unclassified	unclassified	unclassified	unclassified	unclassified	unclassified	unclassified	unclassified
member	1228	-	-	-	-	-	HG2721894	metabolism	Carbohydrate transport and metabolism	21XUV	Belongs to the PEP-utilizing enzyme family	411902.CLOBOL_06339	Bacteria	Firmicutes	Clostridia	Eubacteriales	Clostridiaceae	Clostridium	Clostridium bolteae CAG:59	unclassified	unclassified
member	1228	-	-	-	-	-	HG2721894	-	-	-	-	-	Bacteria	Firmicutes	Clostridia	Eubacteriales	Clostridiaceae	Hungatella	Hungatella hathewayi	-	-
member	1228	-	-	-	-	-	HG2721894	-	-	-	-	-	Bacteria	Firmicutes	Clostridia	Eubacteriales	Lachnospiraceae	Enterocloster	Enterocloster bolteae	-	-
member	1228	-	-	-	-	-	HG2721894	-	-	-	-	-	Bacteria	Firmicutes	Clostridia	Eubacteriales	Lachnospiraceae	Enterocloster	Enterocloster clostridioformis	-	-
member	1228	-	-	-	-	-	HG2721894	-	-	-	-	-	Bacteria	Firmicutes	Clostridia	Eubacteriales	Lachnospiraceae	Enterocloster	unclassified	-	-
member	1228	-	-	-	-	-	HG2721894	-	-	-	-	-	Bacteria	Firmicutes	Clostridia	Eubacteriales	unclassified	unclassified	unclassified	-	-
member	1228	-	-	-	-	-	HG2723322	metabolism	Carbohydrate transport and metabolism	3WCC8	Belongs to the PEP-utilizing enzyme family	1120998.AUFC01000017_gene128	Bacteria	Firmicutes	unclassified	unclassified	unclassified	unclassified	Firmicutes bacterium CAG:124	unclassified	unclassified
member	1228	-	-	-	-	-	HG2724842	metabolism	Carbohydrate transport and metabolism	3WG9W	Belongs to the PEP-utilizing enzyme family	1341157.RF007C_10160	Bacteria	Firmicutes	Clostridia	Eubacteriales	Eubacteriaceae	Eubacterium	Eubacterium sp. 45_250	unclassified	unclassified
member	1228	-	-	-	-	-	HG2724842	-	-	-	-	-	Bacteria	Firmicutes	Clostridia	Eubacteriales	Oscillospiraceae	unclassified	[Eubacterium] siraeum	-	-
member	1228	-	-	-	-	-	HG2730701	metabolism	Carbohydrate transport and metabolism	3WG9W	Belongs to the PEP-utilizing enzyme family	537013.CLOSTMETH_00314	unclassified	unclassified	unclassified	unclassified	unclassified	unclassified	unclassified	unclassified	unclassified
member	1228	-	-	-	-	-	HG2730885	metabolism	Carbohydrate transport and metabolism	3XZCJ	Phosphoenolpyruvate synthase pyruvate phosphate dikinase	1121115.AXVN01000009_gene1471	Bacteria	Firmicutes	Clostridia	Eubacteriales	Lachnospiraceae	Coprococcus	Coprococcus comes	unclassified	unclassified
member	1228	-	-	-	-	-	HG2730885	-	-	-	-	-	Bacteria	Firmicutes	Clostridia	Eubacteriales	Lachnospiraceae	Coprococcus	uncultured Coprococcus sp.	-	-
member	1228	-	-	-	-	-	HG2732536	metabolism	Carbohydrate transport and metabolism	36DMF	Belongs to the PEP-utilizing enzyme family	1031288.AXAA01000011_gene656	unclassified	unclassified	unclassified	unclassified	unclassified	unclassified	unclassified	unclassified	unclassified
member	1228	-	-	-	-	-	HG2737941	metabolism	Carbohydrate transport and metabolism	22W14	Belongs to the PEP-utilizing enzyme family	709991.Odosp_3641	unclassified	unclassified	unclassified	unclassified	unclassified	unclassified	unclassified	unclassified	unclassified
member	1228	-	-	-	-	-	HG2739827	metabolism	Carbohydrate transport and metabolism	3WG9W	Belongs to the PEP-utilizing enzyme family	1160721.RBI_I00476	unclassified	unclassified	unclassified	unclassified	unclassified	unclassified	unclassified	unclassified	unclassified
member	1228	-	-	-	-	-	HG2740246	metabolism	Carbohydrate transport and metabolism	2FM8K	Belongs to the PEP-utilizing enzyme family	553171.HMPREF0648_1475	Bacteria	Bacteroidetes	Bacteroidia	Bacteroidales	Prevotellaceae	unclassified	Prevotellaceae bacterium	unclassified	unclassified
member	1228	-	-	-	-	-	HG2742335	metabolism	Carbohydrate transport and metabolism	36XVQ	PEP-utilising enzyme, mobile domain	1123355.JHYO01000016_gene1908	Bacteria	Proteobacteria	unclassified	unclassified	unclassified	unclassified	Proteobacteria bacterium CAG:495	unclassified	unclassified
member	1228	-	-	-	-	-	HG2744272	metabolism	Carbohydrate transport and metabolism	3WG9W	Belongs to the PEP-utilizing enzyme family	1235835.C814_01678	unclassified	unclassified	unclassified	unclassified	unclassified	unclassified	unclassified	unclassified	unclassified
member	1228	-	-	-	-	-	HG2744857	metabolism	Carbohydrate transport and metabolism	247RW	Belongs to the PEP-utilizing enzyme family	592026.GCWU0000282_001930	unclassified	unclassified	unclassified	unclassified	unclassified	unclassified	unclassified	unclassified	unclassified
member	1228	-	-	-	-	-	HG2749257	metabolism	Carbohydrate transport and metabolism	3WG9W	Belongs to the PEP-utilizing enzyme family	428125.CLOLEP_00303	unclassified	unclassified	unclassified	unclassified	unclassified	unclassified	unclassified	unclassified	unclassified
member	1228	-	-	-	-	-	HG2749671	metabolism	Carbohydrate transport and metabolism	22U5P	Belongs to the PEP-utilizing enzyme family	1203611.KB894541_gene1515	Bacteria	Bacteroidetes	Bacteroidia	Bacteroidales	Rikenellaceae	Alistipes	Alistipes dispar	unclassified	unclassified
member	1228	-	-	-	-	-	HG2749671	-	-	-	-	-	Bacteria	Bacteroidetes	Bacteroidia	Bacteroidales	Rikenellaceae	Alistipes	unclassified	-	-
member	1228	-	-	-	-	-	HG2750301	metabolism	Carbohydrate transport and metabolism	2FM8K	Belongs to the PEP-utilizing enzyme family	1280674.AUJK01000002_gene1306	Bacteria	Bacteroidetes	Bacteroidia	Bacteroidales	Prevotellaceae	Prevotella	Prevotella mizrahii	unclassified	unclassified
member	1228	-	-	-	-	-	HG2752710	metabolism	Carbohydrate transport and metabolism	4AK5V	Belongs to the PEP-utilizing enzyme family	667015.Bacsa_0264	Bacteria	Bacteroidetes	Bacteroidia	Bacteroidales	Bacteroidaceae	Bacteroides	Bacteroides gallinaceum	unclassified	unclassified
member	1228	-	-	-	-	-	HG2752710	-	-	-	-	-	Bacteria	Bacteroidetes	Bacteroidia	Bacteroidales	Bacteroidaceae	Bacteroides	Bacteroides sp. An19	-	-
member	1228	-	-	-	-	-	HG2752710	-	-	-	-	-	Bacteria	Bacteroidetes	Bacteroidia	Bacteroidales	Bacteroidaceae	Bacteroides	Bacteroides sp. An51A	-	-
member	1228	-	-	-	-	-	HG2752710	-	-	-	-	-	Bacteria	Bacteroidetes	Bacteroidia	Bacteroidales	Bacteroidaceae	Bacteroides	Bacteroides sp. CAG:702	-	-
member	1228	-	-	-	-	-	HG2752710	-	-	-	-	-	Bacteria	Bacteroidetes	Bacteroidia	Bacteroidales	Bacteroidaceae	unclassified	unclassified	-	-
member	1228	-	-	-	-	-	HG2761798	metabolism	Carbohydrate transport and metabolism	247RW	Belongs to the PEP-utilizing enzyme family	622312.ROSEINA2194_02805	Bacteria	Firmicutes	Clostridia	Eubacteriales	Clostridiaceae	Clostridium	Clostridium sp. AF36-4	unclassified	unclassified
member	1228	-	-	-	-	-	HG2761798	-	-	-	-	-	Bacteria	Firmicutes	Clostridia	Eubacteriales	Clostridiaceae	Clostridium	Clostridium sp. AF37-5	-	-
member	1228	-	-	-	-	-	HG2761798	-	-	-	-	-	Bacteria	Firmicutes	Clostridia	Eubacteriales	Clostridiaceae	Clostridium	Clostridium sp. CAG:62	-	-
member	1228	-	-	-	-	-	HG2763164	metabolism	Carbohydrate transport and metabolism	3VNZB	Psort location Cytoplasmic, score	1211844.CBLM010000101_gene323	Bacteria	Firmicutes	Clostridia	Eubacteriales	Clostridiaceae	Clostridium	Clostridium sp. CAG:451	unclassified	unclassified
member	1228	-	-	-	-	-	HG2765494	metabolism	Carbohydrate transport and metabolism	4BW8D	PEP-utilising enzyme, TIM barrel domain	511680.BUTYVIB_01917	Bacteria	Firmicutes	Clostridia	Eubacteriales	Lachnospiraceae	Butyrivibrio	Butyrivibrio crossotus	unclassified	unclassified
member	1228	-	-	-	-	-	HG2765494	-	-	-	-	-	Bacteria	Firmicutes	Clostridia	Eubacteriales	Lachnospiraceae	Butyrivibrio	Butyrivibrio crossotus CAG:259	-	-
member	1228	-	-	-	-	-	HG2766268	metabolism	Carbohydrate transport and metabolism	21XUV	Belongs to the PEP-utilizing enzyme family	610130.Closa_0915	Bacteria	Proteobacteria	Alphaproteobacteria	Rhodospirillales	Acetobacteraceae	Acidiphilium	Acidiphilium sp. CAG:727	unclassified	unclassified
member	1228	-	-	-	-	-	HG2767477	metabolism	Carbohydrate transport and metabolism	36DMF	Belongs to the PEP-utilizing enzyme family	1105031.HMPREF1141_0662	unclassified	unclassified	unclassified	unclassified	unclassified	unclassified	unclassified	unclassified	unclassified
member	1228	-	-	-	-	-	HG2774003	metabolism	Carbohydrate transport and metabolism	4AK5V	Belongs to the PEP-utilizing enzyme family	470145.BACCOP_04106	Bacteria	Bacteroidetes	Bacteroidia	Bacteroidales	Bacteroidaceae	Bacteroides	Bacteroides sp. CAG:530	unclassified	unclassified
member	1228	-	-	-	-	-	HG2779531	metabolism	Carbohydrate transport and metabolism	22W14	Belongs to the PEP-utilizing enzyme family	742817.HMPREF9449_00212	Bacteria	Bacteroidetes	Bacteroidia	Bacteroidales	Odoribacteraceae	unclassified	Odoribacteraceae bacterium	unclassified	unclassified
member	1228	-	-	-	-	-	HG2785428	metabolism	Carbohydrate transport and metabolism	3WG9W	Belongs to the PEP-utilizing enzyme family	1235835.C814_01710	unclassified	unclassified	unclassified	unclassified	unclassified	unclassified	unclassified	unclassified	unclassified
member	1228	-	-	-	-	-	HG2785799	metabolism	Carbohydrate transport and metabolism	36DMF	Belongs to the PEP-utilizing enzyme family	97138.C820_02360	unclassified	unclassified	unclassified	unclassified	unclassified	unclassified	unclassified	unclassified	unclassified
member	1228	-	-	-	-	-	HG2792194	metabolism	Carbohydrate transport and metabolism	36DMF	Belongs to the PEP-utilizing enzyme family	97138.C820_02360	unclassified	unclassified	unclassified	unclassified	unclassified	unclassified	unclassified	unclassified	unclassified
member	1228	-	-	-	-	-	HG2792837	metabolism	Carbohydrate transport and metabolism	3WG9W	Belongs to the PEP-utilizing enzyme family	411471.SUBVAR_05764	Bacteria	Firmicutes	unclassified	unclassified	unclassified	unclassified	Firmicutes bacterium CAG:103	unclassified	unclassified
member	1228	-	-	-	-	-	HG2797741	metabolism	Carbohydrate transport and metabolism	268N0	Belongs to the PEP-utilizing enzyme family	1232452.BAIB02000008_gene1866	unclassified	unclassified	unclassified	unclassified	unclassified	unclassified	unclassified	unclassified	unclassified
member	1228	-	-	-	-	-	HG2799193	metabolism	Carbohydrate transport and metabolism	3WG9W	Belongs to the PEP-utilizing enzyme family	1235835.C814_01710	Bacteria	Firmicutes	unclassified	unclassified	unclassified	unclassified	Firmicutes bacterium CAG:124	unclassified	unclassified
member	1228	-	-	-	-	-	HG2800834	metabolism	Carbohydrate transport and metabolism	3WG9W	Belongs to the PEP-utilizing enzyme family	552398.HMPREF0866_00242	unclassified	unclassified	unclassified	unclassified	unclassified	unclassified	unclassified	unclassified	unclassified
member	1228	-	-	-	-	-	HG2802977	metabolism	Carbohydrate transport and metabolism	22W14	Belongs to the PEP-utilizing enzyme family	1349822.NSB1T_06785	Bacteria	Bacteroidetes	Bacteroidia	Bacteroidales	Barnesiellaceae	Coprobacter	Coprobacter secundus	unclassified	unclassified
member	1228	-	-	-	-	-	HG2802977	-	-	-	-	-	Bacteria	Bacteroidetes	Bacteroidia	Bacteroidales	Tannerellaceae	Tannerella	Tannerella sp. CAG:118	-	-
```
